## Supplementary material for "Cell type-specific epigenetic regulatory circuitry of coronary artery disease loci": cAD_ATAC_c4_hg38_EnhancerInteractions.bed (part 5 of 12)

```
chr16	9047687	9048022	16:9047687-9048022	ENSG00000260003,ENSG00000261319,ENSG00000260058,ENSG00000259819,ENSG00000260379,ENSG00000261066,ENSG00000238417,ENSG00000260764,ENSG00000261392,ENSG00000220793,ENSG00000261397,ENSG00000200468,ENSG00000287830
chr16	9079106	9079278	16:9079106-9079278	ENSG00000261066,ENSG00000261392
chr16	9090016	9090172	16:9090016-9090172	ENSG00000261392,ENSG00000182831,ENSG00000263244
chr16	9090424	9092094	16:9090424-9092094	ENSG00000260379,ENSG00000260764,ENSG00000261392,ENSG00000182831,ENSG00000263244,ENSG00000260349
chr16	9092381	9092626	16:9092381-9092626	ENSG00000261392,ENSG00000182831,ENSG00000263244
chr16	9092736	9092836	16:9092736-9092836	ENSG00000182831,ENSG00000263244
chr16	9099080	9099365	16:9099080-9099365	ENSG00000182831,ENSG00000263244,ENSG00000260349
chr16	9100168	9100268	16:9100168-9100268	ENSG00000263244,ENSG00000260349
chr16	9112511	9112733	16:9112511-9112733	ENSG00000263244,ENSG00000260349
chr16	9119850	9120104	16:9119850-9120104	ENSG00000263244,ENSG00000260349,ENSG00000220793
chr16	9130157	9130257	16:9130157-9130257	ENSG00000220793
chr16	9138448	9138567	16:9138448-9138567	ENSG00000220793
chr16	9147654	9147767	16:9147654-9147767	ENSG00000261066,ENSG00000220793,ENSG00000261397,ENSG00000261075,ENSG00000283003,ENSG00000252927,ENSG00000283221,ENSG00000287830
chr16	9308319	9308487	16:9308319-9308487	ENSG00000260003,ENSG00000261319,ENSG00000260058,ENSG00000260379,ENSG00000261066,ENSG00000261397,ENSG00000261075,ENSG00000283003,ENSG00000200468,ENSG00000252927,ENSG00000283221,ENSG00000287830,ENSG00000261810
chr16	9311351	9311489	16:9311351-9311489	ENSG00000260379,ENSG00000261066,ENSG00000261397,ENSG00000261075,ENSG00000283003,ENSG00000200468,ENSG00000252927,ENSG00000260362,ENSG00000287830,ENSG00000261647
chr16	9311836	9311936	16:9311836-9311936	ENSG00000260379,ENSG00000261397,ENSG00000261075,ENSG00000283003,ENSG00000200468,ENSG00000252927,ENSG00000260362,ENSG00000287830
chr16	9323357	9323457	16:9323357-9323457	ENSG00000261397,ENSG00000261075,ENSG00000283003,ENSG00000200468,ENSG00000252927
chr16	9365224	9365735	16:9365224-9365735	ENSG00000260379,ENSG00000261617,ENSG00000260071,ENSG00000261397,ENSG00000261075,ENSG00000283003,ENSG00000200468,ENSG00000252927,ENSG00000260362,ENSG00000283221,ENSG00000287830,ENSG00000261810
chr16	9648200	9648363	16:9648200-9648363	ENSG00000260379,ENSG00000261397,ENSG00000261075,ENSG00000283003,ENSG00000200468,ENSG00000252927,ENSG00000260362,ENSG00000183454,ENSG00000283221,ENSG00000287830,ENSG00000261810,ENSG00000261647
chr16	9875881	9875981	16:9875881-9875981	ENSG00000252927,ENSG00000260362,ENSG00000283221,ENSG00000287830,ENSG00000261810
chr16	10088509	10088609	16:10088509-10088609	ENSG00000283003,ENSG00000200468,ENSG00000260362,ENSG00000283221,ENSG00000287830,ENSG00000261810,ENSG00000261647
chr16	10181579	10181808	16:10181579-10181808	ENSG00000183454,ENSG00000261810,ENSG00000261647
chr16	10210122	10210278	16:10210122-10210278	ENSG00000200468,ENSG00000260362,ENSG00000283221,ENSG00000287830,ENSG00000261810,ENSG00000261647,ENSG00000285543,ENSG00000266439
chr16	10211469	10211585	16:10211469-10211585	ENSG00000261066,ENSG00000283003,ENSG00000200468,ENSG00000252927,ENSG00000260362,ENSG00000183454,ENSG00000283221,ENSG00000287830,ENSG00000261810,ENSG00000261647,ENSG00000285543,ENSG00000266439,ENSG00000260756,ENSG00000279662
chr16	10270248	10270411	16:10270248-10270411	ENSG00000252927,ENSG00000283221,ENSG00000287830,ENSG00000285543,ENSG00000260756,ENSG00000279662,ENSG00000199482,ENSG00000263241,ENSG00000262107
chr16	10382318	10382428	16:10382318-10382428	ENSG00000166669,ENSG00000260756,ENSG00000279662
chr16	10385880	10386313	16:10385880-10386313	ENSG00000166669,ENSG00000260756,ENSG00000279662,ENSG00000199482
chr16	10386700	10386800	16:10386700-10386800	ENSG00000166669,ENSG00000260756,ENSG00000279662
chr16	10509644	10509826	16:10509644-10509826	ENSG00000260756,ENSG00000279662,ENSG00000199482,ENSG00000260468,ENSG00000256013,ENSG00000263279,ENSG00000263241,ENSG00000262107,ENSG00000261904,ENSG00000262322,ENSG00000262259,ENSG00000263196,ENSG00000262158,ENSG00000262381
chr16	10558733	10559520	16:10558733-10559520	ENSG00000260468,ENSG00000213853,ENSG00000256013,ENSG00000260310,ENSG00000153060,ENSG00000263279,ENSG00000263241,ENSG00000262107,ENSG00000261904,ENSG00000262322,ENSG00000262259,ENSG00000263196,ENSG00000262158,ENSG00000262381
chr16	10580592	10580732	16:10580592-10580732	ENSG00000260468,ENSG00000213853,ENSG00000256013,ENSG00000260310,ENSG00000153060,ENSG00000263279,ENSG00000263241,ENSG00000262107,ENSG00000261904,ENSG00000262322,ENSG00000262259,ENSG00000263196,ENSG00000262158,ENSG00000262381
chr16	10595924	10596081	16:10595924-10596081	ENSG00000279662,ENSG00000260468,ENSG00000213853,ENSG00000256013,ENSG00000260310,ENSG00000153060,ENSG00000263279,ENSG00000263241,ENSG00000262107,ENSG00000261904,ENSG00000262322,ENSG00000262259,ENSG00000263196,ENSG00000262158,ENSG00000262381
chr16	10612732	10612976	16:10612732-10612976	ENSG00000260468,ENSG00000256013,ENSG00000153060,ENSG00000263279,ENSG00000263241,ENSG00000262107,ENSG00000261904,ENSG00000262322,ENSG00000262259,ENSG00000263196,ENSG00000262158,ENSG00000262381
chr16	10616726	10616928	16:10616726-10616928	ENSG00000279662,ENSG00000260468,ENSG00000256013,ENSG00000260310,ENSG00000153060,ENSG00000263279,ENSG00000263241,ENSG00000262107,ENSG00000261904,ENSG00000262322,ENSG00000262259,ENSG00000263196,ENSG00000262158,ENSG00000262381
chr16	10617306	10617514	16:10617306-10617514	ENSG00000279662,ENSG00000199482,ENSG00000260468,ENSG00000256013,ENSG00000260310,ENSG00000153060,ENSG00000263279,ENSG00000263241,ENSG00000262107,ENSG00000261904,ENSG00000262322,ENSG00000262259,ENSG00000263196,ENSG00000262158,ENSG00000262381
chr16	10618899	10619078	16:10618899-10619078	ENSG00000260468,ENSG00000256013,ENSG00000153060,ENSG00000263279,ENSG00000263241,ENSG00000262107,ENSG00000261904,ENSG00000262322,ENSG00000262259,ENSG00000263196,ENSG00000262158,ENSG00000262381
chr16	10737214	10737430	16:10737214-10737430	ENSG00000260468,ENSG00000256013,ENSG00000263241,ENSG00000262107,ENSG00000261904,ENSG00000262322,ENSG00000262259,ENSG00000263196,ENSG00000262158,ENSG00000262381,ENSG00000103274
chr16	10738207	10738543	16:10738207-10738543	ENSG00000279662,ENSG00000199482,ENSG00000260468,ENSG00000256013,ENSG00000260310,ENSG00000153060,ENSG00000263279,ENSG00000263241,ENSG00000262107,ENSG00000261904,ENSG00000262322,ENSG00000262259,ENSG00000263196,ENSG00000262158,ENSG00000262381,ENSG00000103274,ENSG00000262151
chr16	10743617	10744351	16:10743617-10744351	ENSG00000260468,ENSG00000256013,ENSG00000153060,ENSG00000263279,ENSG00000263241,ENSG00000262107,ENSG00000261904,ENSG00000262322,ENSG00000262259,ENSG00000263196,ENSG00000262158,ENSG00000262381,ENSG00000103274,ENSG00000262151
chr16	10809243	10809393	16:10809243-10809393	ENSG00000166676,ENSG00000262488,ENSG00000262151
chr16	10827779	10827975	16:10827779-10827975	ENSG00000166676,ENSG00000262488,ENSG00000262151
chr16	10828089	10828237	16:10828089-10828237	ENSG00000166676,ENSG00000262488,ENSG00000262151
chr16	10828891	10829118	16:10828891-10829118	ENSG00000166676,ENSG00000262488,ENSG00000262151
chr16	10829205	10829352	16:10829205-10829352	ENSG00000166676,ENSG00000262488,ENSG00000262151
chr16	10862570	10862774	16:10862570-10862774	ENSG00000262488,ENSG00000262151,ENSG00000179583
chr16	10918263	10918404	16:10918263-10918404	ENSG00000262151,ENSG00000179583
chr16	10918497	10918643	16:10918497-10918643	ENSG00000262151,ENSG00000179583
chr16	10918885	10919046	16:10918885-10919046	ENSG00000166676,ENSG00000262488,ENSG00000262151,ENSG00000179583
chr16	10920806	10920956	16:10920806-10920956	ENSG00000262151,ENSG00000179583
chr16	10923734	10924265	16:10923734-10924265	ENSG00000262151,ENSG00000179583,ENSG00000280153
chr16	10925727	10925827	16:10925727-10925827	ENSG00000262151,ENSG00000179583,ENSG00000280153
chr16	10933269	10933374	16:10933269-10933374	ENSG00000262151,ENSG00000179583,ENSG00000280153
chr16	10937448	10937576	16:10937448-10937576	ENSG00000182108,ENSG00000280153,ENSG00000038532
chr16	10940513	10940782	16:10940513-10940782	ENSG00000179583,ENSG00000182108,ENSG00000038532
chr16	10941450	10941594	16:10941450-10941594	ENSG00000182108,ENSG00000038532
chr16	10942000	10942873	16:10942000-10942873	ENSG00000179583,ENSG00000182108,ENSG00000280153,ENSG00000038532
chr16	10943484	10943709	16:10943484-10943709	ENSG00000179583,ENSG00000182108,ENSG00000038532
chr16	10943741	10943875	16:10943741-10943875	ENSG00000182108,ENSG00000038532
chr16	10944203	10944793	16:10944203-10944793	ENSG00000262151,ENSG00000179583,ENSG00000182108,ENSG00000280153,ENSG00000038532
chr16	10971586	10971730	16:10971586-10971730	ENSG00000038532,ENSG00000185338
chr16	10979739	10980039	16:10979739-10980039	ENSG00000038532,ENSG00000274038
chr16	10981849	10982252	16:10981849-10982252	ENSG00000274038
chr16	10982579	10982679	16:10982579-10982679	ENSG00000274038
chr16	11010835	11010935	16:11010835-11010935	ENSG00000229917,ENSG00000274038
chr16	11015717	11015820	16:11015717-11015820	ENSG00000038532,ENSG00000229917,ENSG00000274038
chr16	11034034	11034314	16:11034034-11034314	ENSG00000038532,ENSG00000229917,ENSG00000274038,ENSG00000262020
chr16	11098490	11098592	16:11098490-11098592	ENSG00000274038,ENSG00000262020
chr16	11098649	11098802	16:11098649-11098802	ENSG00000274038,ENSG00000262020,ENSG00000287121,ENSG00000263179
chr16	11100391	11100491	16:11100391-11100491	ENSG00000274038,ENSG00000262020
chr16	11104883	11105189	16:11104883-11105189	ENSG00000274038,ENSG00000262020,ENSG00000287121
chr16	11105261	11105397	16:11105261-11105397	ENSG00000274038,ENSG00000262020
chr16	11131815	11131983	16:11131815-11131983	ENSG00000038532,ENSG00000274038,ENSG00000287121
chr16	11133364	11133612	16:11133364-11133612	ENSG00000038532,ENSG00000274038,ENSG00000262020,ENSG00000287121
chr16	11134131	11134354	16:11134131-11134354	ENSG00000038532,ENSG00000287121
chr16	11134687	11134981	16:11134687-11134981	ENSG00000038532,ENSG00000274038,ENSG00000262020,ENSG00000287121
chr16	11135236	11135746	16:11135236-11135746	ENSG00000274038,ENSG00000262020,ENSG00000287121,ENSG00000263179
chr16	11135949	11136090	16:11135949-11136090	ENSG00000287121
chr16	11136651	11136817	16:11136651-11136817	ENSG00000274038,ENSG00000262020,ENSG00000287121,ENSG00000263179
chr16	11138481	11138618	16:11138481-11138618	ENSG00000262020,ENSG00000287121
chr16	11139453	11139596	16:11139453-11139596	ENSG00000262020,ENSG00000287121
chr16	11141775	11141875	16:11141775-11141875	ENSG00000262020,ENSG00000287121
chr16	11197274	11197374	16:11197274-11197374	ENSG00000263033
chr16	11224287	11224470	16:11224287-11224470	ENSG00000274038,ENSG00000262020,ENSG00000287121,ENSG00000263033,ENSG00000263179
chr16	11252121	11252240	16:11252121-11252240	ENSG00000263179,ENSG00000175643,ENSG00000185338
chr16	11255360	11255514	16:11255360-11255514	ENSG00000263179,ENSG00000185338,ENSG00000178279,ENSG00000178257,ENSG00000212228,ENSG00000122304,ENSG00000175646
chr16	11255697	11256930	16:11255697-11256930	ENSG00000274038,ENSG00000262020,ENSG00000263179,ENSG00000185338,ENSG00000178279,ENSG00000178257,ENSG00000212228,ENSG00000122304,ENSG00000175646,ENSG00000221801
chr16	11257365	11257580	16:11257365-11257580	ENSG00000274038,ENSG00000263179,ENSG00000185338,ENSG00000178279,ENSG00000178257,ENSG00000212228,ENSG00000122304,ENSG00000175646,ENSG00000221801
chr16	11258970	11259236	16:11258970-11259236	ENSG00000263179,ENSG00000185338,ENSG00000178279,ENSG00000178257,ENSG00000212228,ENSG00000122304,ENSG00000175646
chr16	11259328	11259532	16:11259328-11259532	ENSG00000274038,ENSG00000263179,ENSG00000185338,ENSG00000178279,ENSG00000178257,ENSG00000212228,ENSG00000122304,ENSG00000175646
chr16	11297645	11298004	16:11297645-11298004	ENSG00000178279,ENSG00000178257,ENSG00000212228,ENSG00000122304,ENSG00000175646,ENSG00000287429,ENSG00000221801,ENSG00000199668
chr16	11328587	11328735	16:11328587-11328735	ENSG00000175643,ENSG00000178279,ENSG00000178257,ENSG00000212228,ENSG00000122304,ENSG00000175646,ENSG00000221801,ENSG00000199668
chr16	11345081	11345181	16:11345081-11345181	ENSG00000175643,ENSG00000199668,ENSG00000263080,ENSG00000262703
chr16	11345286	11345471	16:11345286-11345471	ENSG00000175643,ENSG00000178257,ENSG00000212228,ENSG00000122304,ENSG00000175646,ENSG00000221801,ENSG00000199668,ENSG00000263080,ENSG00000262703
chr16	11349776	11349946	16:11349776-11349946	ENSG00000175643,ENSG00000199668,ENSG00000263080,ENSG00000262703
chr16	11356354	11356454	16:11356354-11356454	ENSG00000263080,ENSG00000262703
chr16	11370551	11370694	16:11370551-11370694	ENSG00000262636
chr16	11386714	11386925	16:11386714-11386925	ENSG00000188897,ENSG00000262636
chr16	11387046	11387206	16:11387046-11387206	ENSG00000188897,ENSG00000262636
chr16	11396394	11396555	16:11396394-11396555	ENSG00000188897
chr16	11407658	11407758	16:11407658-11407758	ENSG00000188897
chr16	11410901	11411008	16:11410901-11411008	ENSG00000188897,ENSG00000262999
chr16	11433852	11433996	16:11433852-11433996	ENSG00000262999
chr16	11495320	11495448	16:11495320-11495448	ENSG00000188897,ENSG00000262999
chr16	11495518	11495716	16:11495518-11495716	ENSG00000188897,ENSG00000262999
chr16	11497127	11497746	16:11497127-11497746	ENSG00000188897,ENSG00000262999
chr16	11514573	11514673	16:11514573-11514673	ENSG00000262999
chr16	11532267	11532435	16:11532267-11532435	ENSG00000188897,ENSG00000262999
chr16	11534293	11534623	16:11534293-11534623	ENSG00000188897
chr16	11534992	11535098	16:11534992-11535098	ENSG00000262999
chr16	11550749	11551271	16:11550749-11551271	ENSG00000189067
chr16	11551418	11551553	16:11551418-11551553	ENSG00000189067
chr16	11552547	11552679	16:11552547-11552679	ENSG00000189067
chr16	11552728	11552842	16:11552728-11552842	ENSG00000189067
chr16	11564753	11565133	16:11564753-11565133	ENSG00000189067
chr16	11575570	11575729	16:11575570-11575729	ENSG00000189067
chr16	11575912	11576064	16:11575912-11576064	ENSG00000189067
chr16	11583351	11583451	16:11583351-11583451	ENSG00000189067
chr16	11586243	11586366	16:11586243-11586366	ENSG00000189067
chr16	11586810	11587273	16:11586810-11587273	ENSG00000189067
chr16	11640247	11640932	16:11640247-11640932	ENSG00000189067
chr16	11641498	11641700	16:11641498-11641700	ENSG00000189067
chr16	11658967	11659171	16:11658967-11659171	-
chr16	11659306	11659406	16:11659306-11659406	-
chr16	11659569	11659671	16:11659569-11659671	-
chr16	11668124	11668224	16:11668124-11668224	ENSG00000184602
chr16	11668288	11668520	16:11668288-11668520	ENSG00000262999,ENSG00000184602
chr16	11674895	11675006	16:11674895-11675006	ENSG00000184602
chr16	11675278	11675418	16:11675278-11675418	-
chr16	11692303	11692444	16:11692303-11692444	ENSG00000153066
chr16	11714681	11714846	16:11714681-11714846	-
chr16	11717616	11717716	16:11717616-11717716	-
chr16	11720095	11720195	16:11720095-11720195	-
chr16	11722491	11722684	16:11722491-11722684	ENSG00000274505
chr16	11728205	11728350	16:11728205-11728350	ENSG00000153066,ENSG00000274505
chr16	11734386	11734486	16:11734386-11734486	ENSG00000153066,ENSG00000274505
chr16	11741891	11742003	16:11741891-11742003	ENSG00000153066,ENSG00000262420,ENSG00000274505
chr16	11742249	11743267	16:11742249-11743267	ENSG00000153066,ENSG00000262420,ENSG00000122299,ENSG00000274505,ENSG00000277369
chr16	11743644	11743815	16:11743644-11743815	ENSG00000153066,ENSG00000262420,ENSG00000122299,ENSG00000274505
chr16	11784788	11784888	16:11784788-11784888	ENSG00000122299,ENSG00000274505
chr16	11796326	11796542	16:11796326-11796542	ENSG00000122299,ENSG00000277369
chr16	11797089	11797741	16:11797089-11797741	ENSG00000262420,ENSG00000122299,ENSG00000274505,ENSG00000277369,ENSG00000261560
chr16	11798049	11798149	16:11798049-11798149	ENSG00000122299,ENSG00000277369
chr16	11813846	11813946	16:11813846-11813946	-
chr16	11822990	11823100	16:11822990-11823100	ENSG00000262117
chr16	11824309	11824758	16:11824309-11824758	ENSG00000262117,ENSG00000261560
chr16	11831761	11831861	16:11831761-11831861	ENSG00000262117
chr16	11833989	11834201	16:11833989-11834201	ENSG00000262117
chr16	11834385	11834595	16:11834385-11834595	ENSG00000262117
chr16	11835279	11835379	16:11835279-11835379	-
chr16	11835797	11836038	16:11835797-11836038	ENSG00000171490,ENSG00000261560
chr16	11851206	11851413	16:11851206-11851413	ENSG00000171490,ENSG00000263307,ENSG00000261560
chr16	11851447	11851855	16:11851447-11851855	ENSG00000171490,ENSG00000263307,ENSG00000261560
chr16	11851904	11852004	16:11851904-11852004	ENSG00000171490,ENSG00000263307,ENSG00000261560
chr16	11901908	11902113	16:11901908-11902113	ENSG00000103342,ENSG00000261560,ENSG00000260318,ENSG00000261216,ENSG00000277458
chr16	11910528	11910628	16:11910528-11910628	ENSG00000103342,ENSG00000261560,ENSG00000260318,ENSG00000261216,ENSG00000277458
chr16	11915242	11916484	16:11915242-11916484	ENSG00000103342,ENSG00000261560,ENSG00000260318,ENSG00000261216,ENSG00000277458,ENSG00000234719,ENSG00000048462,ENSG00000260224
chr16	11916685	11916785	16:11916685-11916785	ENSG00000103342,ENSG00000277458
chr16	11919524	11919632	16:11919524-11919632	ENSG00000103342,ENSG00000277458
chr16	11949715	11949819	16:11949715-11949819	ENSG00000277458,ENSG00000234719,ENSG00000048462,ENSG00000260224
chr16	11976548	11976914	16:11976548-11976914	ENSG00000234719,ENSG00000048462,ENSG00000260224,ENSG00000048471,ENSG00000260488
chr16	11988796	11989060	16:11988796-11989060	ENSG00000277458,ENSG00000234719,ENSG00000048462,ENSG00000260224,ENSG00000048471,ENSG00000260488
chr16	12000394	12000494	16:12000394-12000494	ENSG00000048462,ENSG00000260224,ENSG00000048471
chr16	12000869	12001004	16:12000869-12001004	ENSG00000277458,ENSG00000048462,ENSG00000260224,ENSG00000048471
chr16	12024642	12024742	16:12024642-12024742	ENSG00000048462,ENSG00000260224
chr16	12028346	12028460	16:12028346-12028460	ENSG00000277458,ENSG00000048462,ENSG00000260224
chr16	12035470	12035627	16:12035470-12035627	ENSG00000048471
chr16	12038867	12039001	16:12038867-12039001	ENSG00000048471
chr16	12041603	12041782	16:12041603-12041782	ENSG00000048471
chr16	12057365	12057669	16:12057365-12057669	ENSG00000261560,ENSG00000277458,ENSG00000048462,ENSG00000260224,ENSG00000048471
chr16	12057808	12057923	16:12057808-12057923	ENSG00000048471
chr16	12062338	12063271	16:12062338-12063271	ENSG00000261560,ENSG00000048462,ENSG00000260224,ENSG00000048471,ENSG00000241641
chr16	12068447	12068547	16:12068447-12068547	ENSG00000261560,ENSG00000048462,ENSG00000260224
chr16	12089870	12089970	16:12089870-12089970	ENSG00000241641,ENSG00000175604
chr16	12092469	12092569	16:12092469-12092569	ENSG00000241641,ENSG00000175604,ENSG00000261293
chr16	12095708	12095808	16:12095708-12095808	ENSG00000175604,ENSG00000261293
chr16	12095863	12095986	16:12095863-12095986	ENSG00000241641,ENSG00000175604,ENSG00000261293
chr16	12097594	12097770	16:12097594-12097770	ENSG00000241641,ENSG00000175604,ENSG00000261293
chr16	12165672	12165772	16:12165672-12165772	-
chr16	12235242	12235453	16:12235242-12235453	-
chr16	12240200	12240366	16:12240200-12240366	-
chr16	12297393	12297493	16:12297393-12297493	ENSG00000238685
chr16	12324263	12324469	16:12324263-12324469	ENSG00000261394,ENSG00000260723,ENSG00000278979
chr16	12328527	12328676	16:12328527-12328676	ENSG00000274834,ENSG00000262801,ENSG00000262011,ENSG00000261394,ENSG00000260723,ENSG00000278979,ENSG00000260601,ENSG00000259899
chr16	12344594	12345152	16:12344594-12345152	ENSG00000274834,ENSG00000260378,ENSG00000261158,ENSG00000262116,ENSG00000262801,ENSG00000262011,ENSG00000261394,ENSG00000260723,ENSG00000278979,ENSG00000260601,ENSG00000259899
chr16	12362918	12363184	16:12362918-12363184	ENSG00000048471,ENSG00000261394,ENSG00000260723,ENSG00000278979
chr16	12455367	12455509	16:12455367-12455509	ENSG00000274834,ENSG00000264733,ENSG00000260378,ENSG00000261158,ENSG00000199474,ENSG00000237515,ENSG00000262116,ENSG00000262801,ENSG00000262011,ENSG00000262235,ENSG00000261394,ENSG00000260723,ENSG00000278979,ENSG00000260601,ENSG00000259876,ENSG00000259899
chr16	12573952	12574225	16:12573952-12574225	ENSG00000274834,ENSG00000264733,ENSG00000260378,ENSG00000261158,ENSG00000199474,ENSG00000262116,ENSG00000262801,ENSG00000262235,ENSG00000260601,ENSG00000259876,ENSG00000259899
chr16	12661838	12662001	16:12661838-12662001	ENSG00000274834,ENSG00000264733,ENSG00000260378,ENSG00000261158,ENSG00000199474,ENSG00000237515,ENSG00000262116,ENSG00000262801,ENSG00000260601,ENSG00000259876,ENSG00000259899
chr16	12803538	12804078	16:12803538-12804078	ENSG00000274834,ENSG00000103381,ENSG00000264733,ENSG00000260378,ENSG00000261158,ENSG00000199474,ENSG00000260601,ENSG00000259899
chr16	12814960	12815060	16:12814960-12815060	ENSG00000274834,ENSG00000264733,ENSG00000260378,ENSG00000261158,ENSG00000199474,ENSG00000237515,ENSG00000260601,ENSG00000259899
chr16	12815557	12815657	16:12815557-12815657	ENSG00000274834,ENSG00000103381,ENSG00000264733,ENSG00000260378,ENSG00000261158,ENSG00000199474,ENSG00000237515,ENSG00000260601,ENSG00000259876,ENSG00000259899
chr16	12817032	12817137	16:12817032-12817137	ENSG00000274834,ENSG00000103381,ENSG00000264733,ENSG00000260378,ENSG00000261158,ENSG00000199474,ENSG00000237515,ENSG00000262235,ENSG00000260601,ENSG00000259876,ENSG00000259899
chr16	12819485	12819585	16:12819485-12819585	ENSG00000274834,ENSG00000103381,ENSG00000264733,ENSG00000260378,ENSG00000261158,ENSG00000199474,ENSG00000237515,ENSG00000262235,ENSG00000260601,ENSG00000259876,ENSG00000259899
chr16	12881329	12881469	16:12881329-12881469	ENSG00000274834,ENSG00000264733,ENSG00000260378,ENSG00000261158,ENSG00000199474,ENSG00000241932,ENSG00000237515,ENSG00000262116,ENSG00000262801,ENSG00000262011,ENSG00000262235,ENSG00000259899
chr16	13593816	13593929	16:13593816-13593929	ENSG00000262116,ENSG00000262801,ENSG00000262011,ENSG00000262235,ENSG00000262267,ENSG00000069764,ENSG00000261523,ENSG00000224712,ENSG00000261695,ENSG00000254852
chr16	13702616	13702863	16:13702616-13702863	ENSG00000262116,ENSG00000262801,ENSG00000262011,ENSG00000262235,ENSG00000262267
chr16	13866248	13866438	16:13866248-13866438	ENSG00000262116,ENSG00000262011,ENSG00000262235,ENSG00000262267,ENSG00000183889
chr16	13905084	13905184	16:13905084-13905184	ENSG00000262267,ENSG00000103226
chr16	13909799	13910269	16:13909799-13910269	ENSG00000262801,ENSG00000262267,ENSG00000175595,ENSG00000242307,ENSG00000069764,ENSG00000261523,ENSG00000224712,ENSG00000261695,ENSG00000254852,ENSG00000263918
chr16	13919429	13920517	16:13919429-13920517	ENSG00000262116,ENSG00000262801,ENSG00000262011,ENSG00000262235,ENSG00000262267,ENSG00000175595,ENSG00000242307,ENSG00000262529,ENSG00000262470,ENSG00000257264,ENSG00000284305,ENSG00000263029
chr16	13920579	13920697	16:13920579-13920697	ENSG00000175595,ENSG00000242307
chr16	13920834	13920934	16:13920834-13920934	ENSG00000175595,ENSG00000242307
chr16	13934999	13935099	16:13934999-13935099	ENSG00000175595,ENSG00000262732
chr16	13936896	13937096	16:13936896-13937096	ENSG00000175595,ENSG00000242307,ENSG00000262732
chr16	13938624	13938745	16:13938624-13938745	ENSG00000175595,ENSG00000262732
chr16	13957221	13957369	16:13957221-13957369	ENSG00000263234
chr16	13957401	13957662	16:13957401-13957662	ENSG00000263234,ENSG00000261856,ENSG00000262529,ENSG00000262470
chr16	14003428	14003562	16:14003428-14003562	ENSG00000262097,ENSG00000261856
chr16	14013682	14013890	16:14013682-14013890	ENSG00000262097,ENSG00000261856
chr16	14013993	14014171	16:14013993-14014171	ENSG00000262097,ENSG00000261856
chr16	14014374	14014479	16:14014374-14014479	ENSG00000262097,ENSG00000261856
chr16	14070920	14071105	16:14070920-14071105	ENSG00000186260
chr16	14071425	14071525	16:14071425-14071525	ENSG00000186260
chr16	14071586	14071686	16:14071586-14071686	ENSG00000186260
chr16	14088302	14088462	16:14088302-14088462	ENSG00000186260
chr16	14151669	14151972	16:14151669-14151972	ENSG00000261856,ENSG00000186260,ENSG00000276564,ENSG00000262529,ENSG00000262470,ENSG00000277698
chr16	14154627	14154802	16:14154627-14154802	ENSG00000186260,ENSG00000276564,ENSG00000262529,ENSG00000262470,ENSG00000277698
chr16	14185942	14186285	16:14185942-14186285	ENSG00000186260,ENSG00000262529,ENSG00000262470
chr16	14187732	14187832	16:14187732-14187832	ENSG00000186260,ENSG00000262529,ENSG00000262470
chr16	14261824	14262108	16:14261824-14262108	ENSG00000186260,ENSG00000201075,ENSG00000287905
chr16	14285252	14285453	16:14285252-14285453	ENSG00000201075,ENSG00000183458
chr16	14285496	14286199	16:14285496-14286199	ENSG00000242307,ENSG00000201075,ENSG00000242430,ENSG00000183458,ENSG00000183426
chr16	14292102	14292228	16:14292102-14292228	ENSG00000201075
chr16	14300961	14301242	16:14300961-14301242	ENSG00000262454,ENSG00000207639,ENSG00000199130,ENSG00000242430
chr16	14301717	14301906	16:14301717-14301906	ENSG00000262454,ENSG00000207639,ENSG00000199130,ENSG00000242430
chr16	14301998	14303062	16:14301998-14303062	ENSG00000262454,ENSG00000207639,ENSG00000199130,ENSG00000242430
chr16	14303986	14304198	16:14303986-14304198	ENSG00000262454,ENSG00000207639,ENSG00000199130,ENSG00000242430
chr16	14307784	14307914	16:14307784-14307914	ENSG00000262454,ENSG00000207639,ENSG00000199130
chr16	14307951	14308392	16:14307951-14308392	ENSG00000262454,ENSG00000207639,ENSG00000199130
chr16	14310807	14311105	16:14310807-14311105	ENSG00000199130
chr16	14315848	14316048	16:14315848-14316048	ENSG00000262454
chr16	14318666	14318817	16:14318666-14318817	ENSG00000262454
chr16	14324744	14324844	16:14324744-14324844	ENSG00000262454
chr16	14325144	14325282	16:14325144-14325282	ENSG00000262454
chr16	14331169	14331281	16:14331169-14331281	ENSG00000262454
chr16	14332565	14332665	16:14332565-14332665	-
chr16	14337181	14337281	16:14337181-14337281	-
chr16	14337505	14337879	16:14337505-14337879	-
chr16	14338950	14339362	16:14338950-14339362	-
chr16	14345677	14345847	16:14345677-14345847	-
chr16	14347876	14347976	16:14347876-14347976	-
chr16	14350583	14350868	16:14350583-14350868	ENSG00000263029
chr16	14363898	14364209	16:14363898-14364209	-
chr16	14366516	14366646	16:14366516-14366646	ENSG00000260009
chr16	14370254	14370523	16:14370254-14370523	ENSG00000260009,ENSG00000227827,ENSG00000276311
chr16	14374750	14374850	16:14374750-14374850	ENSG00000260009,ENSG00000227827,ENSG00000276311
chr16	14375763	14375863	16:14375763-14375863	ENSG00000260009
chr16	14375942	14376238	16:14375942-14376238	ENSG00000260009
chr16	14378361	14378461	16:14378361-14378461	ENSG00000260009
chr16	14386634	14386734	16:14386634-14386734	-
chr16	14399617	14399797	16:14399617-14399797	-
chr16	14406023	14406508	16:14406023-14406508	ENSG00000263257
chr16	14409653	14409902	16:14409653-14409902	ENSG00000263257
chr16	14418782	14419127	16:14418782-14419127	ENSG00000263257,ENSG00000277770
chr16	14419206	14419356	16:14419206-14419356	ENSG00000263257,ENSG00000277770
chr16	14420102	14420202	16:14420102-14420202	ENSG00000263257,ENSG00000263029
chr16	14420571	14420671	16:14420571-14420671	ENSG00000263257
chr16	14420856	14420956	16:14420856-14420956	ENSG00000263257,ENSG00000263029
chr16	14429479	14429579	16:14429479-14429579	ENSG00000254609,ENSG00000103226
chr16	14486459	14487183	16:14486459-14487183	-
chr16	14501325	14502339	16:14501325-14502339	ENSG00000140694,ENSG00000258354,ENSG00000265537,ENSG00000183458,ENSG00000263029
chr16	14507517	14507617	16:14507517-14507617	ENSG00000140694,ENSG00000255037
chr16	14507703	14507803	16:14507703-14507803	ENSG00000140694,ENSG00000255037
chr16	14509319	14509419	16:14509319-14509419	ENSG00000140694,ENSG00000255037
chr16	14509830	14509930	16:14509830-14509930	ENSG00000255037
chr16	14510858	14510999	16:14510858-14510999	-
chr16	14527267	14527367	16:14527267-14527367	-
chr16	14527825	14527930	16:14527825-14527930	-
chr16	14529233	14529333	16:14529233-14529333	-
chr16	14559689	14559987	16:14559689-14559987	ENSG00000242430
chr16	14560040	14560140	16:14560040-14560140	ENSG00000140694,ENSG00000242430
chr16	14560252	14560352	16:14560252-14560352	ENSG00000140694,ENSG00000242430
chr16	14560542	14560642	16:14560542-14560642	ENSG00000242430
chr16	14563240	14563417	16:14563240-14563417	ENSG00000140694,ENSG00000242430
chr16	14630074	14630486	16:14630074-14630486	ENSG00000140694,ENSG00000242430,ENSG00000103429,ENSG00000238964,ENSG00000255037,ENSG00000257366,ENSG00000244257,ENSG00000206706
chr16	14631141	14631316	16:14631141-14631316	ENSG00000140694,ENSG00000103429,ENSG00000238964,ENSG00000257366,ENSG00000244257,ENSG00000206706
chr16	14632638	14633160	16:14632638-14633160	ENSG00000140694,ENSG00000242430,ENSG00000103429,ENSG00000238964,ENSG00000255037,ENSG00000277770,ENSG00000257366,ENSG00000244257,ENSG00000206706
chr16	14633700	14633800	16:14633700-14633800	ENSG00000140694,ENSG00000103429,ENSG00000238964,ENSG00000257366,ENSG00000244257,ENSG00000206706
chr16	14634052	14634408	16:14634052-14634408	ENSG00000140694,ENSG00000103429,ENSG00000238964,ENSG00000255037,ENSG00000257366,ENSG00000244257,ENSG00000206706
chr16	14833562	14833675	16:14833562-14833675	ENSG00000255277,ENSG00000103512,ENSG00000183793,ENSG00000103226,ENSG00000276311
chr16	14955369	14955470	16:14955369-14955470	ENSG00000257264,ENSG00000284305,ENSG00000183426,ENSG00000273804,ENSG00000183889
chr16	14955513	14955680	16:14955513-14955680	ENSG00000183426,ENSG00000273804,ENSG00000183889
chr16	14962721	14962821	16:14962721-14962821	ENSG00000257264,ENSG00000284305,ENSG00000183426,ENSG00000278265,ENSG00000261819,ENSG00000183889
chr16	14974836	14975213	16:14974836-14975213	ENSG00000257264,ENSG00000284305,ENSG00000207425,ENSG00000183426,ENSG00000278265,ENSG00000179889,ENSG00000261819,ENSG00000183889
chr16	14975276	14975473	16:14975276-14975473	ENSG00000257264,ENSG00000284305,ENSG00000179889,ENSG00000261819,ENSG00000183889
chr16	14975694	14976042	16:14975694-14976042	ENSG00000257264,ENSG00000284305,ENSG00000179889,ENSG00000261819,ENSG00000183889
chr16	14979237	14979337	16:14979237-14979337	ENSG00000257264,ENSG00000284305,ENSG00000179889,ENSG00000261819,ENSG00000183889
chr16	15005177	15005373	16:15005177-15005373	ENSG00000183458,ENSG00000207425,ENSG00000275259,ENSG00000261819,ENSG00000238728,ENSG00000275910,ENSG00000214967
chr16	15005463	15005563	16:15005463-15005563	ENSG00000183458,ENSG00000207425,ENSG00000275259,ENSG00000179889,ENSG00000261819,ENSG00000238728,ENSG00000275910,ENSG00000214967
chr16	15014512	15014612	16:15014512-15014612	ENSG00000270734,ENSG00000257264,ENSG00000284305,ENSG00000278265,ENSG00000261819,ENSG00000238728,ENSG00000275910,ENSG00000188599
chr16	15014675	15014795	16:15014675-15014795	ENSG00000270734,ENSG00000257264,ENSG00000284305,ENSG00000278265,ENSG00000179889,ENSG00000261819,ENSG00000238728,ENSG00000275910,ENSG00000188599
chr16	15017329	15017494	16:15017329-15017494	ENSG00000255277,ENSG00000270734,ENSG00000207425,ENSG00000183426,ENSG00000275259,ENSG00000278265,ENSG00000261819,ENSG00000238728,ENSG00000275910
chr16	15033626	15033805	16:15033626-15033805	ENSG00000207425,ENSG00000278265,ENSG00000179889,ENSG00000261819,ENSG00000275910,ENSG00000188599,ENSG00000270580,ENSG00000277920
chr16	15035221	15035321	16:15035221-15035321	ENSG00000257264,ENSG00000284305,ENSG00000207425,ENSG00000183426,ENSG00000179889,ENSG00000157045
chr16	15037153	15037320	16:15037153-15037320	ENSG00000257264,ENSG00000284305,ENSG00000207425,ENSG00000183426,ENSG00000179889,ENSG00000157045
chr16	15041731	15041969	16:15041731-15041969	ENSG00000255277,ENSG00000270734,ENSG00000257264,ENSG00000284305,ENSG00000207425,ENSG00000275259,ENSG00000278265,ENSG00000261819,ENSG00000275910,ENSG00000157045,ENSG00000270580,ENSG00000283346
chr16	15055212	15055371	16:15055212-15055371	ENSG00000258354,ENSG00000265537,ENSG00000183458,ENSG00000157045,ENSG00000214967
chr16	15055637	15055945	16:15055637-15055945	ENSG00000258354,ENSG00000265537,ENSG00000183458,ENSG00000157045,ENSG00000214967
chr16	15055998	15056593	16:15055998-15056593	ENSG00000258354,ENSG00000265537,ENSG00000183458,ENSG00000207425,ENSG00000275259,ENSG00000278265,ENSG00000157045,ENSG00000260735,ENSG00000188599,ENSG00000270580,ENSG00000262332,ENSG00000103226,ENSG00000214967
chr16	15057768	15057868	16:15057768-15057868	ENSG00000258354,ENSG00000265537,ENSG00000183458,ENSG00000157045,ENSG00000214967
chr16	15094000	15094551	16:15094000-15094551	ENSG00000257264,ENSG00000284305,ENSG00000183458,ENSG00000183426,ENSG00000275259,ENSG00000085721,ENSG00000260735,ENSG00000188599,ENSG00000270580,ENSG00000250251,ENSG00000283346
chr16	15145710	15145813	16:15145710-15145813	ENSG00000270734,ENSG00000257264,ENSG00000284305,ENSG00000183458,ENSG00000183426,ENSG00000275259,ENSG00000188599,ENSG00000270580,ENSG00000250251,ENSG00000283346,ENSG00000207294,ENSG00000264115,ENSG00000257391,ENSG00000214967
chr16	15154570	15155234	16:15154570-15155234	ENSG00000275259,ENSG00000261819,ENSG00000085721,ENSG00000260735,ENSG00000188599,ENSG00000270580,ENSG00000250251,ENSG00000283346,ENSG00000207294,ENSG00000264115,ENSG00000257391
chr16	15395861	15396196	16:15395861-15396196	ENSG00000255277,ENSG00000277770,ENSG00000183793,ENSG00000156968,ENSG00000261130,ENSG00000263029
chr16	15396254	15396396	16:15396254-15396396	ENSG00000255277,ENSG00000277770,ENSG00000183793,ENSG00000156968,ENSG00000261130
chr16	15427755	15427924	16:15427755-15427924	ENSG00000270734,ENSG00000257264,ENSG00000284305,ENSG00000277770,ENSG00000183793,ENSG00000166780
chr16	15434531	15434631	16:15434531-15434631	ENSG00000255277,ENSG00000270734,ENSG00000257264,ENSG00000284305,ENSG00000183793,ENSG00000166780
chr16	15443849	15443970	16:15443849-15443970	ENSG00000255277,ENSG00000270734,ENSG00000207425,ENSG00000166780,ENSG00000103226,ENSG00000262848
chr16	15562906	15563036	16:15562906-15563036	ENSG00000166780
chr16	15563170	15563308	16:15563170-15563308	ENSG00000183793,ENSG00000166780
chr16	15563928	15564154	16:15563928-15564154	ENSG00000183793,ENSG00000166780
chr16	15564659	15564850	16:15564659-15564850	ENSG00000183793,ENSG00000166780
chr16	15572315	15572415	16:15572315-15572415	ENSG00000257264,ENSG00000284305,ENSG00000183793,ENSG00000166780
chr16	15576476	15576617	16:15576476-15576617	ENSG00000255277,ENSG00000166780
chr16	15604995	15605236	16:15604995-15605236	ENSG00000277770,ENSG00000166783,ENSG00000257769,ENSG00000284184
chr16	15607656	15608009	16:15607656-15608009	ENSG00000277770,ENSG00000183793,ENSG00000166783,ENSG00000257769,ENSG00000284184
chr16	15610527	15610627	16:15610527-15610627	ENSG00000166783,ENSG00000257769,ENSG00000284184
chr16	15642618	15643392	16:15642618-15643392	ENSG00000166783,ENSG00000072864,ENSG00000283736
chr16	15643504	15643641	16:15643504-15643641	ENSG00000166783,ENSG00000072864,ENSG00000283736
chr16	15643759	15643859	16:15643759-15643859	ENSG00000166783,ENSG00000072864,ENSG00000283736
chr16	15649910	15650310	16:15649910-15650310	ENSG00000166783,ENSG00000072864,ENSG00000283736,ENSG00000263335
chr16	15650580	15650768	16:15650580-15650768	ENSG00000072864,ENSG00000283736
chr16	15660703	15660803	16:15660703-15660803	ENSG00000072864,ENSG00000263335,ENSG00000263065
chr16	15672794	15673192	16:15672794-15673192	ENSG00000270734,ENSG00000072864,ENSG00000283736,ENSG00000262380,ENSG00000280206,ENSG00000133392,ENSG00000263335,ENSG00000263065
chr16	15676226	15676364	16:15676226-15676364	ENSG00000072864,ENSG00000262380,ENSG00000263335
chr16	15704667	15704767	16:15704667-15704767	ENSG00000262380,ENSG00000280206,ENSG00000133392,ENSG00000263335,ENSG00000263065
chr16	15765930	15766030	16:15765930-15766030	ENSG00000133392,ENSG00000263335,ENSG00000263065,ENSG00000280429
chr16	15888170	15888907	16:15888170-15888907	ENSG00000133392,ENSG00000280429,ENSG00000133393,ENSG00000206778,ENSG00000262171,ENSG00000215003,ENSG00000103222,ENSG00000103226,ENSG00000277920
chr16	15889171	15889271	16:15889171-15889271	ENSG00000133392,ENSG00000133393,ENSG00000206778,ENSG00000262171,ENSG00000215003,ENSG00000277920
chr16	15909046	15909146	16:15909046-15909146	ENSG00000133392,ENSG00000280429,ENSG00000206778,ENSG00000215003,ENSG00000262332
chr16	15950579	15950679	16:15950579-15950679	ENSG00000206778,ENSG00000215003,ENSG00000103222,ENSG00000262332,ENSG00000276311
chr16	15975238	15975402	16:15975238-15975402	ENSG00000215003
chr16	15991116	15991235	16:15991116-15991235	ENSG00000254609,ENSG00000133392,ENSG00000206778,ENSG00000215003,ENSG00000103222
chr16	16007911	16008011	16:16007911-16008011	ENSG00000215003,ENSG00000103222,ENSG00000233024,ENSG00000275391
chr16	16014868	16015177	16:16014868-16015177	ENSG00000207425,ENSG00000133392,ENSG00000280429,ENSG00000206778,ENSG00000215003,ENSG00000103222,ENSG00000263029,ENSG00000257381,ENSG00000264722,ENSG00000265373,ENSG00000261181,ENSG00000260126
chr16	16022110	16022441	16:16022110-16022441	ENSG00000133392,ENSG00000280429,ENSG00000206778,ENSG00000215003,ENSG00000103222,ENSG00000103226,ENSG00000227827
chr16	16022484	16022589	16:16022484-16022589	ENSG00000133392,ENSG00000280429,ENSG00000206778,ENSG00000215003,ENSG00000103222,ENSG00000227827
chr16	16074621	16074721	16:16074621-16074721	ENSG00000133392,ENSG00000263065,ENSG00000206778,ENSG00000215003,ENSG00000103222,ENSG00000241067,ENSG00000263029
chr16	16090826	16090926	16:16090826-16090926	ENSG00000277770,ENSG00000133392,ENSG00000280429,ENSG00000215003,ENSG00000103222,ENSG00000241067,ENSG00000262332,ENSG00000260550,ENSG00000256340
chr16	16143455	16143584	16:16143455-16143584	ENSG00000133392,ENSG00000263065,ENSG00000280429,ENSG00000262332,ENSG00000214967,ENSG00000285628,ENSG00000205746,ENSG00000273613
chr16	16148752	16148860	16:16148752-16148860	ENSG00000133392,ENSG00000263335,ENSG00000263065,ENSG00000280429,ENSG00000091262,ENSG00000103226,ENSG00000263029
chr16	16150245	16150466	16:16150245-16150466	ENSG00000270734,ENSG00000133392,ENSG00000263335,ENSG00000263065,ENSG00000280429,ENSG00000091262,ENSG00000262332,ENSG00000103226,ENSG00000263029,ENSG00000277920,ENSG00000285628,ENSG00000273613
chr16	16153312	16153412	16:16153312-16153412	ENSG00000280429,ENSG00000091262,ENSG00000262332,ENSG00000103226,ENSG00000263029,ENSG00000277920,ENSG00000285628,ENSG00000273613
chr16	16195100	16195200	16:16195100-16195200	ENSG00000091262,ENSG00000262332,ENSG00000103226,ENSG00000276484,ENSG00000205746
chr16	17169006	17169106	16:17169006-17169106	ENSG00000261362,ENSG00000287905,ENSG00000279729,ENSG00000261748,ENSG00000279490,ENSG00000260675,ENSG00000260405,ENSG00000261448,ENSG00000279410,ENSG00000228071,ENSG00000260242,ENSG00000260933,ENSG00000276484,ENSG00000185164,ENSG00000262974
chr16	17171714	17171961	16:17171714-17171961	ENSG00000276311,ENSG00000261362,ENSG00000279729,ENSG00000261748,ENSG00000279490,ENSG00000260675,ENSG00000260405,ENSG00000261448,ENSG00000279410,ENSG00000260242,ENSG00000260933,ENSG00000278994
chr16	17173451	17173653	16:17173451-17173653	ENSG00000257381,ENSG00000264722,ENSG00000265373,ENSG00000276311,ENSG00000261181,ENSG00000261362,ENSG00000279729,ENSG00000261748,ENSG00000279490,ENSG00000260675,ENSG00000260405,ENSG00000261448,ENSG00000279410,ENSG00000228071,ENSG00000280283,ENSG00000260242,ENSG00000260933,ENSG00000278994,ENSG00000277647,ENSG00000206927,ENSG00000257563,ENSG00000266291,ENSG00000257527,ENSG00000266454
chr16	17184280	17184380	16:17184280-17184380	ENSG00000277698,ENSG00000279729,ENSG00000261748,ENSG00000279490,ENSG00000260675,ENSG00000260405,ENSG00000261448,ENSG00000279410,ENSG00000285628,ENSG00000205746,ENSG00000273613
chr16	17224844	17225269	16:17224844-17225269	ENSG00000257381,ENSG00000264722,ENSG00000265373,ENSG00000261181,ENSG00000279729,ENSG00000261748,ENSG00000279490,ENSG00000260675,ENSG00000260405,ENSG00000261448,ENSG00000279410,ENSG00000279415,ENSG00000279620,ENSG00000259929,ENSG00000260242,ENSG00000260933,ENSG00000285628,ENSG00000273613,ENSG00000277647,ENSG00000254681,ENSG00000206927,ENSG00000257563,ENSG00000266291,ENSG00000257527,ENSG00000266454
chr16	17241422	17241592	16:17241422-17241592	ENSG00000261362,ENSG00000279729,ENSG00000261748,ENSG00000279490,ENSG00000260675,ENSG00000260405,ENSG00000261448,ENSG00000279410,ENSG00000279415,ENSG00000279620,ENSG00000280283,ENSG00000260242,ENSG00000260933,ENSG00000278994
chr16	17296119	17296219	16:17296119-17296219	ENSG00000263029,ENSG00000261362,ENSG00000287905,ENSG00000261748,ENSG00000279490,ENSG00000279620,ENSG00000275927,ENSG00000278994,ENSG00000185164
chr16	17296678	17296831	16:17296678-17296831	ENSG00000263029,ENSG00000261362,ENSG00000287905,ENSG00000279729,ENSG00000261748,ENSG00000279490,ENSG00000260675,ENSG00000260405,ENSG00000279620,ENSG00000275927,ENSG00000259929,ENSG00000278994,ENSG00000277647,ENSG00000185164
chr16	17329005	17329245	16:17329005-17329245	ENSG00000263029,ENSG00000214967,ENSG00000261181,ENSG00000261362,ENSG00000260675,ENSG00000285850,ENSG00000278994,ENSG00000277647,ENSG00000206927,ENSG00000257563,ENSG00000266291,ENSG00000265776,ENSG00000257527,ENSG00000266454
chr16	17331270	17331503	16:17331270-17331503	ENSG00000277770,ENSG00000287905,ENSG00000261748,ENSG00000279490,ENSG00000260675,ENSG00000260405,ENSG00000261448,ENSG00000275927,ENSG00000285850,ENSG00000278994
chr16	17345067	17345252	16:17345067-17345252	ENSG00000287905,ENSG00000275927,ENSG00000260242,ENSG00000260933,ENSG00000278994,ENSG00000260550,ENSG00000256340
chr16	17396016	17396116	16:17396016-17396116	ENSG00000287905,ENSG00000279490,ENSG00000103489,ENSG00000286849,ENSG00000275927,ENSG00000285850,ENSG00000260242,ENSG00000260933,ENSG00000278994,ENSG00000277647,ENSG00000260550,ENSG00000256340
chr16	17405294	17405934	16:17405294-17405934	ENSG00000277920,ENSG00000261362,ENSG00000261748,ENSG00000103489,ENSG00000286849,ENSG00000275927,ENSG00000285850,ENSG00000205746,ENSG00000260550,ENSG00000256340
chr16	17410030	17410130	16:17410030-17410130	ENSG00000277770,ENSG00000261362,ENSG00000261748,ENSG00000279490,ENSG00000286849,ENSG00000275927,ENSG00000285850,ENSG00000260242,ENSG00000260933,ENSG00000278994
chr16	17417296	17417396	16:17417296-17417396	ENSG00000279729,ENSG00000261748,ENSG00000286849,ENSG00000275927,ENSG00000285850,ENSG00000205746
chr16	17434038	17434138	16:17434038-17434138	ENSG00000261362,ENSG00000279729,ENSG00000261748,ENSG00000279490,ENSG00000260675,ENSG00000275927,ENSG00000285850,ENSG00000277647,ENSG00000260550,ENSG00000256340
chr16	17468030	17468247	16:17468030-17468247	ENSG00000261362,ENSG00000261748,ENSG00000279490,ENSG00000260405,ENSG00000103489,ENSG00000261448,ENSG00000279410,ENSG00000275927,ENSG00000285850,ENSG00000278994
chr16	17470017	17470183	16:17470017-17470183	ENSG00000287905,ENSG00000279729,ENSG00000261748,ENSG00000279490,ENSG00000260675,ENSG00000103489,ENSG00000279410,ENSG00000275927,ENSG00000285850,ENSG00000260945,ENSG00000259929,ENSG00000260242,ENSG00000260933,ENSG00000278994,ENSG00000260550,ENSG00000256340
chr16	17470844	17471924	16:17470844-17471924	ENSG00000257381,ENSG00000264722,ENSG00000265373,ENSG00000261181,ENSG00000261362,ENSG00000287905,ENSG00000279729,ENSG00000261748,ENSG00000279490,ENSG00000260675,ENSG00000260405,ENSG00000103489,ENSG00000261448,ENSG00000279410,ENSG00000279620,ENSG00000275927,ENSG00000285850,ENSG00000260945,ENSG00000261555,ENSG00000228071,ENSG00000259929,ENSG00000280283,ENSG00000260242,ENSG00000260933,ENSG00000278994,ENSG00000277647,ENSG00000206927,ENSG00000257563,ENSG00000266291,ENSG00000257527,ENSG00000266454,ENSG00000274025,ENSG00000277014,ENSG00000260550,ENSG00000256340
chr16	17503581	17503829	16:17503581-17503829	ENSG00000261181,ENSG00000261362,ENSG00000287905,ENSG00000279729,ENSG00000261748,ENSG00000279490,ENSG00000260675,ENSG00000260405,ENSG00000261448,ENSG00000260945,ENSG00000261555,ENSG00000228071,ENSG00000259929,ENSG00000280283,ENSG00000260242,ENSG00000260933,ENSG00000278994,ENSG00000214940,ENSG00000277647,ENSG00000206927,ENSG00000257563,ENSG00000266291,ENSG00000257527,ENSG00000266454,ENSG00000274025,ENSG00000277014
chr16	17520795	17520895	16:17520795-17520895	ENSG00000276311,ENSG00000261362,ENSG00000287905,ENSG00000279729,ENSG00000261748,ENSG00000279490,ENSG00000260675,ENSG00000260405,ENSG00000261448,ENSG00000260945,ENSG00000261555,ENSG00000228071,ENSG00000259929,ENSG00000280283,ENSG00000260242,ENSG00000260933,ENSG00000278994,ENSG00000277647,ENSG00000206927,ENSG00000257563,ENSG00000266291,ENSG00000257527,ENSG00000266454,ENSG00000274025,ENSG00000277014
chr16	17773933	17774033	16:17773933-17774033	ENSG00000276311,ENSG00000261362,ENSG00000279729,ENSG00000261748,ENSG00000260675,ENSG00000261555,ENSG00000228071,ENSG00000259929,ENSG00000280283,ENSG00000277647,ENSG00000206927,ENSG00000257563,ENSG00000266291,ENSG00000257527,ENSG00000266454,ENSG00000274025,ENSG00000277014
chr16	17776953	17777163	16:17776953-17777163	ENSG00000263029,ENSG00000261362,ENSG00000287905,ENSG00000279729,ENSG00000261555,ENSG00000228071,ENSG00000259929,ENSG00000280283,ENSG00000260242,ENSG00000260933,ENSG00000278994,ENSG00000277647,ENSG00000254681,ENSG00000206927,ENSG00000257563,ENSG00000266291,ENSG00000257527,ENSG00000266454,ENSG00000274025,ENSG00000277014,ENSG00000260550,ENSG00000256340
chr16	17878963	17879080	16:17878963-17879080	ENSG00000183889,ENSG00000277920,ENSG00000261362,ENSG00000287905,ENSG00000279729,ENSG00000261748,ENSG00000261555,ENSG00000228071,ENSG00000259929,ENSG00000280283,ENSG00000260242,ENSG00000260933,ENSG00000278994,ENSG00000205746,ENSG00000277647,ENSG00000254681,ENSG00000206927,ENSG00000257563,ENSG00000266291,ENSG00000257527,ENSG00000266454,ENSG00000185164,ENSG00000274025,ENSG00000277014
chr16	18790258	18790510	16:18790258-18790510	ENSG00000183889,ENSG00000278221,ENSG00000276311,ENSG00000287905,ENSG00000185164,ENSG00000134419,ENSG00000260342,ENSG00000170540,ENSG00000260017
chr16	18791127	18791227	16:18791127-18791227	ENSG00000183889,ENSG00000278221,ENSG00000134419,ENSG00000260342,ENSG00000170540,ENSG00000260017
chr16	18801303	18802358	16:18801303-18802358	ENSG00000276311,ENSG00000134419,ENSG00000260342,ENSG00000170540,ENSG00000260017,ENSG00000157106,ENSG00000170537,ENSG00000207167
chr16	18802480	18802631	16:18802480-18802631	ENSG00000134419,ENSG00000260342,ENSG00000170540,ENSG00000260017
chr16	18839474	18839574	16:18839474-18839574	ENSG00000285628,ENSG00000273613,ENSG00000185164,ENSG00000262974,ENSG00000157106,ENSG00000262995
chr16	18839738	18839846	16:18839738-18839846	ENSG00000278994,ENSG00000285628,ENSG00000273613,ENSG00000185164,ENSG00000262974,ENSG00000157106,ENSG00000262995
chr16	18919502	18919697	16:18919502-18919697	ENSG00000157106,ENSG00000260352,ENSG00000170537,ENSG00000207167
chr16	18925754	18925923	16:18925754-18925923	ENSG00000157106,ENSG00000260352
chr16	18926065	18926827	16:18926065-18926827	ENSG00000157106,ENSG00000260352,ENSG00000170537,ENSG00000207167
chr16	18926983	18927151	16:18926983-18927151	ENSG00000157106,ENSG00000260352
chr16	18961941	18962124	16:18961941-18962124	ENSG00000214940,ENSG00000233024,ENSG00000185164,ENSG00000170537,ENSG00000207167
chr16	18962469	18962624	16:18962469-18962624	ENSG00000214940,ENSG00000233024,ENSG00000170537,ENSG00000207167
chr16	18969432	18969532	16:18969432-18969532	ENSG00000285628,ENSG00000273613,ENSG00000260550,ENSG00000256340,ENSG00000170537,ENSG00000207167
chr16	19067376	19068068	16:19067376-19068068	ENSG00000170537,ENSG00000207167,ENSG00000261465,ENSG00000261357,ENSG00000167186,ENSG00000261210,ENSG00000285869
chr16	19086616	19086716	16:19086616-19086716	ENSG00000170537,ENSG00000207167,ENSG00000260430,ENSG00000261210,ENSG00000259871,ENSG00000285869
chr16	19091881	19092180	16:19091881-19092180	ENSG00000277647,ENSG00000206927,ENSG00000257563,ENSG00000266291,ENSG00000257527,ENSG00000266454,ENSG00000185164,ENSG00000274025,ENSG00000277014,ENSG00000170537,ENSG00000207167,ENSG00000260430,ENSG00000278389,ENSG00000205730,ENSG00000261427,ENSG00000261210,ENSG00000259871,ENSG00000285869
chr16	19113608	19114254	16:19113608-19114254	ENSG00000260550,ENSG00000256340,ENSG00000170537,ENSG00000207167,ENSG00000278389,ENSG00000205730,ENSG00000261427,ENSG00000261759,ENSG00000261210,ENSG00000259871,ENSG00000285869,ENSG00000276548
chr16	19114303	19114518	16:19114303-19114518	ENSG00000278389,ENSG00000205730,ENSG00000261427,ENSG00000261759
chr16	19118998	19119129	16:19118998-19119129	ENSG00000254681,ENSG00000278389,ENSG00000205730,ENSG00000261427,ENSG00000261759,ENSG00000261210,ENSG00000285869
chr16	19121963	19122101	16:19121963-19122101	ENSG00000260550,ENSG00000256340,ENSG00000278389,ENSG00000205730,ENSG00000261427,ENSG00000261759,ENSG00000261210,ENSG00000259871
chr16	19138712	19138859	16:19138712-19138859	ENSG00000261759,ENSG00000261210,ENSG00000259871,ENSG00000285869
chr16	19167664	19167888	16:19167664-19167888	ENSG00000285628,ENSG00000273613,ENSG00000103528,ENSG00000286790,ENSG00000261210,ENSG00000259871,ENSG00000285869
chr16	19168947	19169047	16:19168947-19169047	ENSG00000285628,ENSG00000273613,ENSG00000103528,ENSG00000261210,ENSG00000259871
chr16	19180025	19180163	16:19180025-19180163	ENSG00000103528,ENSG00000286790,ENSG00000261210,ENSG00000259871,ENSG00000285869
chr16	19184206	19184379	16:19184206-19184379	ENSG00000103528,ENSG00000286790,ENSG00000261210,ENSG00000259871,ENSG00000285869
chr16	19389338	19389510	16:19389338-19389510	ENSG00000207167,ENSG00000261210,ENSG00000259871,ENSG00000285869,ENSG00000259925,ENSG00000280265
chr16	19396837	19396961	16:19396837-19396961	ENSG00000261210,ENSG00000259871,ENSG00000285869,ENSG00000259925,ENSG00000280265
chr16	19406891	19406996	16:19406891-19406996	ENSG00000261210,ENSG00000259871,ENSG00000285869,ENSG00000259925,ENSG00000103534,ENSG00000260681
chr16	19410641	19410757	16:19410641-19410757	ENSG00000261210,ENSG00000259871,ENSG00000285869,ENSG00000259925,ENSG00000103534,ENSG00000260681
chr16	19413392	19413530	16:19413392-19413530	ENSG00000261210,ENSG00000259871,ENSG00000285869,ENSG00000259925,ENSG00000103534,ENSG00000260681
chr16	19481458	19481565	16:19481458-19481565	ENSG00000259871,ENSG00000285869,ENSG00000103534,ENSG00000260592,ENSG00000222750,ENSG00000066813
chr16	19502757	19502857	16:19502757-19502857	ENSG00000222750,ENSG00000260934,ENSG00000006007,ENSG00000279747
chr16	19507959	19508352	16:19507959-19508352	ENSG00000222750,ENSG00000260934,ENSG00000006007,ENSG00000279747
chr16	19513838	19513938	16:19513838-19513938	ENSG00000222750,ENSG00000260934,ENSG00000006007,ENSG00000279747
chr16	19516794	19516915	16:19516794-19516915	ENSG00000006007,ENSG00000103540
chr16	19517040	19517140	16:19517040-19517140	ENSG00000006007,ENSG00000103540
chr16	19520564	19520720	16:19520564-19520720	ENSG00000006007,ENSG00000103540
chr16	19521189	19521338	16:19521189-19521338	ENSG00000006007,ENSG00000103540
chr16	19521529	19522360	16:19521529-19522360	ENSG00000006007,ENSG00000103540
chr16	19523594	19524126	16:19523594-19524126	ENSG00000006007,ENSG00000103540,ENSG00000103544
chr16	19554780	19554980	16:19554780-19554980	ENSG00000103540,ENSG00000103544
chr16	19555110	19556089	16:19555110-19556089	ENSG00000254681,ENSG00000103540,ENSG00000103544,ENSG00000261195,ENSG00000167191
chr16	19579258	19579376	16:19579258-19579376	ENSG00000103544
chr16	19636861	19636997	16:19636861-19636997	ENSG00000262974,ENSG00000261195
chr16	19644933	19645057	16:19644933-19645057	ENSG00000260550,ENSG00000256340,ENSG00000103544,ENSG00000276571,ENSG00000261195
chr16	19645107	19645309	16:19645107-19645309	ENSG00000103544,ENSG00000276571,ENSG00000261195,ENSG00000261939,ENSG00000167191
chr16	19704496	19704941	16:19704496-19704941	ENSG00000103544,ENSG00000276571,ENSG00000103550,ENSG00000261312,ENSG00000174628,ENSG00000261195,ENSG00000261939,ENSG00000167191,ENSG00000183747
chr16	19705019	19705119	16:19705019-19705119	ENSG00000276571,ENSG00000103550,ENSG00000261312,ENSG00000174628,ENSG00000261195
chr16	19717911	19718359	16:19717911-19718359	ENSG00000276571,ENSG00000103550,ENSG00000261312,ENSG00000174628,ENSG00000261195,ENSG00000261939,ENSG00000167191
chr16	19718434	19718663	16:19718434-19718663	ENSG00000276571,ENSG00000103550,ENSG00000174628,ENSG00000261195
chr16	19718825	19718962	16:19718825-19718962	ENSG00000276571,ENSG00000103550,ENSG00000174628,ENSG00000261195
chr16	19830174	19830279	16:19830174-19830279	ENSG00000260550,ENSG00000256340,ENSG00000174628,ENSG00000261195,ENSG00000261939,ENSG00000167191,ENSG00000227624
chr16	19884756	19884917	16:19884756-19884917	ENSG00000261195,ENSG00000167191
chr16	19907556	19907673	16:19907556-19907673	ENSG00000261195,ENSG00000180269,ENSG00000263253,ENSG00000227624,ENSG00000169347,ENSG00000169344,ENSG00000263237
chr16	20122083	20122183	16:20122083-20122183	ENSG00000180269,ENSG00000277211,ENSG00000263253,ENSG00000227624,ENSG00000169347,ENSG00000169344
chr16	20409423	20409709	16:20409423-20409709	ENSG00000180269,ENSG00000263253,ENSG00000227624,ENSG00000169347,ENSG00000169344,ENSG00000169340,ENSG00000263237,ENSG00000183549,ENSG00000183747,ENSG00000280306
chr16	20420036	20420202	16:20420036-20420202	ENSG00000169347,ENSG00000169344,ENSG00000263237,ENSG00000183549,ENSG00000183747,ENSG00000280306
chr16	20439799	20439899	16:20439799-20439899	ENSG00000263253,ENSG00000169347,ENSG00000169344,ENSG00000263237,ENSG00000183549,ENSG00000262995,ENSG00000183747,ENSG00000280306,ENSG00000260201
chr16	20440018	20440121	16:20440018-20440121	ENSG00000169347,ENSG00000169344,ENSG00000263237,ENSG00000183549,ENSG00000262995,ENSG00000183747,ENSG00000280306,ENSG00000066813
chr16	20587386	20587524	16:20587386-20587524	ENSG00000169347,ENSG00000169344,ENSG00000262995,ENSG00000183747,ENSG00000280306,ENSG00000260201,ENSG00000274730
chr16	20587771	20588042	16:20587771-20588042	ENSG00000263253,ENSG00000169347,ENSG00000169344,ENSG00000262995,ENSG00000183747,ENSG00000280306,ENSG00000066813,ENSG00000260201,ENSG00000274730
chr16	20611452	20611757	16:20611452-20611757	ENSG00000262974,ENSG00000169347,ENSG00000169344,ENSG00000183747,ENSG00000280306,ENSG00000066813,ENSG00000260201,ENSG00000260762,ENSG00000005187,ENSG00000275315,ENSG00000274730
chr16	20613031	20613211	16:20613031-20613211	ENSG00000066813,ENSG00000260201,ENSG00000260762,ENSG00000005187,ENSG00000275315,ENSG00000274730
chr16	20674304	20674422	16:20674304-20674422	ENSG00000280306,ENSG00000005187,ENSG00000166743,ENSG00000285303
chr16	20676153	20676281	16:20676153-20676281	ENSG00000005187,ENSG00000166743,ENSG00000285303
chr16	20680730	20680987	16:20680730-20680987	ENSG00000280306,ENSG00000166743,ENSG00000285303
chr16	20711667	20711767	16:20711667-20711767	ENSG00000066813,ENSG00000283399,ENSG00000285303
chr16	20740423	20740523	16:20740423-20740523	ENSG00000066654,ENSG00000285303,ENSG00000200893
chr16	20741187	20741551	16:20741187-20741551	ENSG00000005187,ENSG00000066654,ENSG00000285303,ENSG00000200893
chr16	20741583	20741683	16:20741583-20741683	ENSG00000005187,ENSG00000066654,ENSG00000285303,ENSG00000200893
chr16	20741784	20742014	16:20741784-20742014	ENSG00000260201,ENSG00000005187,ENSG00000066654,ENSG00000285303,ENSG00000200893
chr16	20763683	20763783	16:20763683-20763783	ENSG00000005187,ENSG00000260510,ENSG00000200893
chr16	20763871	20764044	16:20763871-20764044	ENSG00000005187,ENSG00000285303,ENSG00000260510,ENSG00000200893
chr16	20806055	20806640	16:20806055-20806640	ENSG00000254681,ENSG00000196678,ENSG00000200893,ENSG00000005189,ENSG00000275908
chr16	20806720	20806977	16:20806720-20806977	ENSG00000254681,ENSG00000196678,ENSG00000200893,ENSG00000005189,ENSG00000275908
chr16	20844644	20844744	16:20844644-20844744	ENSG00000005189,ENSG00000275908
chr16	20849735	20849835	16:20849735-20849835	ENSG00000275908
chr16	20851038	20851191	16:20851038-20851191	ENSG00000262974,ENSG00000275908
chr16	20851585	20851881	16:20851585-20851881	ENSG00000185164,ENSG00000262974,ENSG00000200893,ENSG00000275908,ENSG00000276548,ENSG00000260306
chr16	20853309	20853442	16:20853309-20853442	ENSG00000262974,ENSG00000275908
chr16	20856671	20856822	16:20856671-20856822	-
chr16	20857447	20857559	16:20857447-20857559	ENSG00000275908
chr16	20868646	20868746	16:20868646-20868746	ENSG00000188215
chr16	20868837	20869228	16:20868837-20869228	ENSG00000200893,ENSG00000275908,ENSG00000188215,ENSG00000102897,ENSG00000175311,ENSG00000276548,ENSG00000277041
chr16	20870540	20870640	16:20870540-20870640	ENSG00000188215
chr16	20877747	20877952	16:20877747-20877952	-
chr16	20883323	20883503	16:20883323-20883503	ENSG00000276548,ENSG00000237296
chr16	20883711	20883811	16:20883711-20883811	ENSG00000276548,ENSG00000237296
chr16	20884198	20884452	16:20884198-20884452	ENSG00000276548,ENSG00000237296
chr16	20899414	20899519	16:20899414-20899519	ENSG00000188215,ENSG00000102897
chr16	20899583	20899788	16:20899583-20899788	ENSG00000188215,ENSG00000102897
chr16	20900283	20901119	16:20900283-20901119	ENSG00000196678,ENSG00000188215,ENSG00000102897,ENSG00000185864
chr16	20901518	20901658	16:20901518-20901658	ENSG00000188215,ENSG00000102897
chr16	20905666	20905823	16:20905666-20905823	ENSG00000196678,ENSG00000188215,ENSG00000102897
chr16	20906615	20907041	16:20906615-20907041	ENSG00000196678,ENSG00000188215,ENSG00000102897
chr16	20910860	20910960	16:20910860-20910960	-
chr16	20912168	20912288	16:20912168-20912288	-
chr16	20913811	20913975	16:20913811-20913975	ENSG00000275908,ENSG00000188215,ENSG00000102897
chr16	20914097	20914335	16:20914097-20914335	ENSG00000102897
chr16	20915757	20916032	16:20915757-20916032	-
chr16	20916099	20916301	16:20916099-20916301	-
chr16	20918844	20919065	16:20918844-20919065	-
chr16	21075389	21075562	16:21075389-21075562	ENSG00000200893,ENSG00000275908
chr16	21076333	21076476	16:21076333-21076476	-
chr16	21083862	21084059	16:21083862-21084059	ENSG00000200893,ENSG00000275908,ENSG00000169246
chr16	21116324	21116424	16:21116324-21116424	ENSG00000263331
chr16	21158380	21158684	16:21158380-21158684	ENSG00000158486,ENSG00000011638,ENSG00000262983,ENSG00000103310,ENSG00000175311,ENSG00000257403
chr16	21158761	21158936	16:21158761-21158936	ENSG00000158486,ENSG00000011638,ENSG00000262983,ENSG00000103310
chr16	21159577	21159677	16:21159577-21159677	ENSG00000158486,ENSG00000011638,ENSG00000262983,ENSG00000103310
chr16	21261155	21261255	16:21261155-21261255	ENSG00000262983,ENSG00000103310,ENSG00000175311,ENSG00000103316,ENSG00000276548
chr16	21278343	21278443	16:21278343-21278443	ENSG00000262983,ENSG00000103310,ENSG00000175311,ENSG00000103316,ENSG00000257403,ENSG00000158482,ENSG00000276548,ENSG00000237296
chr16	21300558	21301005	16:21300558-21301005	ENSG00000011638,ENSG00000262983,ENSG00000103310,ENSG00000175311,ENSG00000103316,ENSG00000283421,ENSG00000189149,ENSG00000257403,ENSG00000158482
chr16	21301052	21301161	16:21301052-21301161	ENSG00000262983,ENSG00000103310,ENSG00000175311,ENSG00000103316,ENSG00000283421,ENSG00000189149,ENSG00000257403,ENSG00000158482
chr16	21301760	21301860	16:21301760-21301860	ENSG00000262983,ENSG00000103310,ENSG00000175311,ENSG00000103316,ENSG00000283421,ENSG00000189149,ENSG00000257403,ENSG00000158482
chr16	21501569	21501816	16:21501569-21501816	ENSG00000180747,ENSG00000265462,ENSG00000287809,ENSG00000273956,ENSG00000271609,ENSG00000155719,ENSG00000185864,ENSG00000185710,ENSG00000237296
chr16	21501904	21502715	16:21501904-21502715	ENSG00000180747,ENSG00000265462,ENSG00000287809,ENSG00000271609,ENSG00000185864,ENSG00000185710,ENSG00000237296
chr16	21504917	21505017	16:21504917-21505017	ENSG00000180747,ENSG00000265462,ENSG00000287809
chr16	21507957	21508062	16:21507957-21508062	ENSG00000276548,ENSG00000180747,ENSG00000265462,ENSG00000287809
chr16	21510078	21510178	16:21510078-21510178	ENSG00000276548,ENSG00000265462,ENSG00000287809,ENSG00000271609,ENSG00000260306,ENSG00000277041,ENSG00000237296
chr16	21510299	21510409	16:21510299-21510409	ENSG00000276548,ENSG00000265462,ENSG00000287809,ENSG00000271609,ENSG00000260306,ENSG00000277041,ENSG00000237296
chr16	21520105	21520771	16:21520105-21520771	ENSG00000257403,ENSG00000180747,ENSG00000287809,ENSG00000258186,ENSG00000273956,ENSG00000257639,ENSG00000271609,ENSG00000140749,ENSG00000207248,ENSG00000207042,ENSG00000155719,ENSG00000260905,ENSG00000260973,ENSG00000257838,ENSG00000277041
chr16	21554882	21555097	16:21554882-21555097	ENSG00000262983,ENSG00000158482,ENSG00000180747,ENSG00000273956,ENSG00000257639,ENSG00000271609,ENSG00000207248,ENSG00000207042,ENSG00000155719,ENSG00000185864,ENSG00000260905,ENSG00000260973,ENSG00000257838
chr16	21556718	21556934	16:21556718-21556934	ENSG00000262983,ENSG00000158482,ENSG00000257639,ENSG00000271609,ENSG00000207248,ENSG00000207042,ENSG00000155719,ENSG00000257838
chr16	21557026	21557178	16:21557026-21557178	ENSG00000262983,ENSG00000158482,ENSG00000257639,ENSG00000271609,ENSG00000257838
chr16	21557345	21557502	16:21557345-21557502	ENSG00000158482,ENSG00000257639,ENSG00000271609
chr16	21561105	21561229	16:21561105-21561229	ENSG00000257639,ENSG00000271609,ENSG00000155719,ENSG00000185864,ENSG00000277041
chr16	21584119	21584219	16:21584119-21584219	ENSG00000252798,ENSG00000261596,ENSG00000140749,ENSG00000207248,ENSG00000207042,ENSG00000155719
chr16	21584379	21584479	16:21584379-21584479	ENSG00000252798,ENSG00000261596,ENSG00000140749,ENSG00000207248,ENSG00000207042,ENSG00000155719
chr16	21599299	21599920	16:21599299-21599920	ENSG00000252798,ENSG00000197006,ENSG00000261596,ENSG00000140749,ENSG00000207248,ENSG00000207042,ENSG00000155719,ENSG00000260306,ENSG00000276721,ENSG00000257838,ENSG00000277041
chr16	21600007	21600173	16:21600007-21600173	ENSG00000252798,ENSG00000197006,ENSG00000261596,ENSG00000140749,ENSG00000207248,ENSG00000207042,ENSG00000155719
chr16	21613052	21613152	16:21613052-21613152	ENSG00000197006,ENSG00000261596,ENSG00000140749,ENSG00000207248,ENSG00000207042,ENSG00000155719,ENSG00000277041
chr16	21820296	21820578	16:21820296-21820578	ENSG00000155719,ENSG00000260306,ENSG00000248124,ENSG00000276721,ENSG00000185710,ENSG00000257408
chr16	21825678	21825793	16:21825678-21825793	ENSG00000260306,ENSG00000248124,ENSG00000276721,ENSG00000185864,ENSG00000185710,ENSG00000257408
chr16	21951168	21951268	16:21951168-21951268	ENSG00000260306,ENSG00000185710,ENSG00000257408,ENSG00000274460,ENSG00000140740
chr16	21952309	21952491	16:21952309-21952491	ENSG00000260306,ENSG00000185710,ENSG00000257408,ENSG00000274460,ENSG00000140740
chr16	21952545	21952645	16:21952545-21952645	ENSG00000260306,ENSG00000185710,ENSG00000257408,ENSG00000274460,ENSG00000140740
chr16	21952943	21953630	16:21952943-21953630	ENSG00000260306,ENSG00000185864,ENSG00000185710,ENSG00000257408,ENSG00000274460,ENSG00000140740,ENSG00000243716
chr16	21957315	21957415	16:21957315-21957415	ENSG00000185864,ENSG00000257408,ENSG00000274460,ENSG00000140740
chr16	21986908	21987105	16:21986908-21987105	ENSG00000260306,ENSG00000257408,ENSG00000140740,ENSG00000260395,ENSG00000183921
chr16	22007557	22007657	16:22007557-22007657	ENSG00000155714,ENSG00000260395,ENSG00000275445,ENSG00000185716
chr16	22007734	22007834	16:22007734-22007834	ENSG00000155714,ENSG00000260395,ENSG00000275445,ENSG00000185716
chr16	22007910	22008214	16:22007910-22008214	ENSG00000155714,ENSG00000260395,ENSG00000275445,ENSG00000185716,ENSG00000260277,ENSG00000175267,ENSG00000183921,ENSG00000287739
chr16	22027814	22027914	16:22027814-22027914	ENSG00000243716,ENSG00000237296
chr16	22099113	22099228	16:22099113-22099228	ENSG00000260395,ENSG00000260277,ENSG00000175267,ENSG00000183921
chr16	22188608	22188752	16:22188608-22188752	ENSG00000257408,ENSG00000155714,ENSG00000260395,ENSG00000183921,ENSG00000287739
chr16	22189349	22189585	16:22189349-22189585	ENSG00000257408,ENSG00000155714,ENSG00000260395,ENSG00000183921,ENSG00000287739
chr16	22189705	22189805	16:22189705-22189805	ENSG00000260395,ENSG00000183921,ENSG00000287739
chr16	22190160	22191684	16:22190160-22191684	ENSG00000185864,ENSG00000260395,ENSG00000183921,ENSG00000287739,ENSG00000103319,ENSG00000261113,ENSG00000257838,ENSG00000243716,ENSG00000257122,ENSG00000058600
chr16	22191983	22192173	16:22191983-22192173	ENSG00000243716
chr16	22192228	22192556	16:22192228-22192556	ENSG00000185864,ENSG00000183921,ENSG00000287739,ENSG00000243716,ENSG00000058600
chr16	22192666	22192847	16:22192666-22192847	ENSG00000185864,ENSG00000243716
chr16	22193484	22193664	16:22193484-22193664	ENSG00000243716
chr16	22195251	22195351	16:22195251-22195351	ENSG00000058600
chr16	22195525	22196243	16:22195525-22196243	ENSG00000183921,ENSG00000103319,ENSG00000261113,ENSG00000058600
chr16	22196830	22196930	16:22196830-22196930	ENSG00000058600
chr16	22197943	22198045	16:22197943-22198045	-
chr16	22199702	22199873	16:22199702-22199873	ENSG00000261113,ENSG00000058600
chr16	22205963	22206566	16:22205963-22206566	ENSG00000185710,ENSG00000103319,ENSG00000261113,ENSG00000058600
chr16	22206617	22206717	16:22206617-22206717	ENSG00000185710,ENSG00000103319,ENSG00000261113
chr16	22206981	22207219	16:22206981-22207219	ENSG00000185710,ENSG00000103319,ENSG00000261113
chr16	22207530	22207697	16:22207530-22207697	ENSG00000185710,ENSG00000103319,ENSG00000261113
chr16	22220830	22221113	16:22220830-22221113	ENSG00000183921,ENSG00000103319,ENSG00000261113,ENSG00000257838
chr16	22231118	22231304	16:22231118-22231304	ENSG00000276548,ENSG00000261113
chr16	22236398	22236528	16:22236398-22236528	ENSG00000261113,ENSG00000237296
chr16	22240390	22240526	16:22240390-22240526	ENSG00000261113
chr16	22296863	22296963	16:22296863-22296963	ENSG00000261113,ENSG00000058600
chr16	22297038	22297786	16:22297038-22297786	ENSG00000158482,ENSG00000276721,ENSG00000260395,ENSG00000183921,ENSG00000103319,ENSG00000261113,ENSG00000277041,ENSG00000257122,ENSG00000286808,ENSG00000058600
chr16	22298064	22298237	16:22298064-22298237	ENSG00000261113,ENSG00000058600
chr16	22298354	22298644	16:22298354-22298644	ENSG00000261113,ENSG00000058600
chr16	22300489	22300671	16:22300489-22300671	ENSG00000058600
chr16	22321359	22321459	16:22321359-22321459	ENSG00000243716,ENSG00000237296,ENSG00000257122,ENSG00000286808,ENSG00000058600
chr16	22373588	22373846	16:22373588-22373846	ENSG00000237296,ENSG00000257122,ENSG00000230872,ENSG00000260790,ENSG00000260635,ENSG00000140743,ENSG00000286808
chr16	22374424	22374853	16:22374424-22374853	ENSG00000237296,ENSG00000257122,ENSG00000230872,ENSG00000260790,ENSG00000260635,ENSG00000140743,ENSG00000286808
chr16	22374932	22375032	16:22374932-22375032	ENSG00000237296,ENSG00000257122,ENSG00000230872,ENSG00000260790,ENSG00000260635,ENSG00000140743,ENSG00000286808
chr16	22375269	22375381	16:22375269-22375381	ENSG00000257122,ENSG00000230872,ENSG00000260790,ENSG00000260635,ENSG00000140743,ENSG00000286808
chr16	22388630	22388761	16:22388630-22388761	ENSG00000276548,ENSG00000185710,ENSG00000230872,ENSG00000286808
chr16	22417783	22417886	16:22417783-22417886	ENSG00000276721,ENSG00000277041,ENSG00000237296,ENSG00000257122,ENSG00000286808
chr16	22424640	22424769	16:22424640-22424769	ENSG00000276548,ENSG00000276721,ENSG00000243716,ENSG00000237296,ENSG00000257122,ENSG00000140743,ENSG00000286808
chr16	22436849	22437461	16:22436849-22437461	ENSG00000237296,ENSG00000257122,ENSG00000260790,ENSG00000140743,ENSG00000286808
chr16	22663928	22664028	16:22663928-22664028	ENSG00000260905,ENSG00000260973,ENSG00000257838
chr16	22685495	22685753	16:22685495-22685753	ENSG00000185864,ENSG00000260905,ENSG00000260973,ENSG00000257838,ENSG00000277041
chr16	22704658	22704763	16:22704658-22704763	ENSG00000261090,ENSG00000260905,ENSG00000260973
chr16	22716708	22716808	16:22716708-22716808	ENSG00000276548,ENSG00000261090,ENSG00000260905,ENSG00000260973,ENSG00000257838
chr16	22813426	22813526	16:22813426-22813526	ENSG00000122254,ENSG00000283213,ENSG00000243716
chr16	22948860	22948960	16:22948860-22948960	ENSG00000261090,ENSG00000260905,ENSG00000260973
chr16	23060813	23060941	16:23060813-23060941	ENSG00000185864,ENSG00000185710,ENSG00000280400,ENSG00000260566,ENSG00000261090
chr16	23064943	23065043	16:23064943-23065043	ENSG00000185864,ENSG00000185710,ENSG00000280400,ENSG00000260566,ENSG00000261090
chr16	23071598	23071749	16:23071598-23071749	ENSG00000280400,ENSG00000103404,ENSG00000260566,ENSG00000261090
chr16	23072020	23072183	16:23072020-23072183	ENSG00000280400,ENSG00000103404,ENSG00000260566,ENSG00000261090
chr16	23101117	23101301	16:23101117-23101301	ENSG00000261090,ENSG00000257838
chr16	23119885	23120018	16:23119885-23120018	ENSG00000261090
chr16	23142385	23142485	16:23142385-23142485	ENSG00000103404
chr16	23145715	23145838	16:23145715-23145838	ENSG00000103404
chr16	23148623	23148886	16:23148623-23148886	ENSG00000103404,ENSG00000261090
chr16	23149137	23149257	16:23149137-23149257	ENSG00000103404
chr16	23149406	23149726	16:23149406-23149726	ENSG00000279202,ENSG00000280039,ENSG00000168447,ENSG00000260741,ENSG00000166828,ENSG00000280400,ENSG00000103404,ENSG00000260566,ENSG00000261090,ENSG00000260905,ENSG00000260973
chr16	23155520	23155655	16:23155520-23155655	ENSG00000260741,ENSG00000166828,ENSG00000261090
chr16	23182461	23182665	16:23182461-23182665	ENSG00000260741,ENSG00000166828,ENSG00000285613
chr16	23245345	23245613	16:23245345-23245613	ENSG00000168447,ENSG00000260741
chr16	23246378	23246487	16:23246378-23246487	ENSG00000168447,ENSG00000260741
chr16	23248341	23248459	16:23248341-23248459	ENSG00000168447,ENSG00000260741
chr16	23324832	23324966	16:23324832-23324966	ENSG00000168447
chr16	23326858	23327018	16:23326858-23327018	ENSG00000280039,ENSG00000168447,ENSG00000260741,ENSG00000261090,ENSG00000277041
chr16	23374869	23374969	16:23374869-23374969	ENSG00000280039,ENSG00000168434,ENSG00000168447,ENSG00000260741
chr16	23399004	23399112	16:23399004-23399112	ENSG00000280039,ENSG00000168434
chr16	23423377	23423612	16:23423377-23423612	ENSG00000280039,ENSG00000168434
chr16	23435806	23435922	16:23435806-23435922	ENSG00000260247,ENSG00000260136,ENSG00000259782,ENSG00000212593,ENSG00000280039,ENSG00000166828
chr16	23445682	23445782	16:23445682-23445782	ENSG00000260136,ENSG00000259782,ENSG00000212593,ENSG00000168434
chr16	23452714	23453331	16:23452714-23453331	ENSG00000260247,ENSG00000260136,ENSG00000259782,ENSG00000212593,ENSG00000168434
chr16	23496910	23497010	16:23496910-23497010	ENSG00000260247,ENSG00000261528,ENSG00000103365
chr16	23497404	23497541	16:23497404-23497541	ENSG00000260247,ENSG00000261528,ENSG00000103365
chr16	23504890	23504998	16:23504890-23504998	ENSG00000260247,ENSG00000261528,ENSG00000103365
chr16	23510180	23510377	16:23510180-23510377	ENSG00000260247,ENSG00000103365
chr16	23510414	23510730	16:23510414-23510730	ENSG00000260247,ENSG00000103356,ENSG00000261528,ENSG00000103365
chr16	23557053	23558032	16:23557053-23558032	ENSG00000261723,ENSG00000004779,ENSG00000260751,ENSG00000103353,ENSG00000260247,ENSG00000103356
chr16	23565092	23565376	16:23565092-23565376	ENSG00000260751,ENSG00000103353,ENSG00000260247,ENSG00000103356
chr16	23596060	23596499	16:23596060-23596499	ENSG00000166847,ENSG00000261723,ENSG00000083093,ENSG00000004779,ENSG00000260751,ENSG00000103353,ENSG00000260247,ENSG00000103356
chr16	23596564	23596709	16:23596564-23596709	ENSG00000261723,ENSG00000004779
chr16	23641228	23641713	16:23641228-23641713	ENSG00000166847,ENSG00000261723,ENSG00000083093
chr16	23674359	23674557	16:23674359-23674557	ENSG00000166851,ENSG00000260482,ENSG00000166847
chr16	23678788	23678895	16:23678788-23678895	ENSG00000166851,ENSG00000260482
chr16	23691594	23691694	16:23691594-23691694	ENSG00000261583,ENSG00000278912,ENSG00000134398,ENSG00000261266,ENSG00000166851
chr16	23692676	23692813	16:23692676-23692813	ENSG00000261583,ENSG00000278912,ENSG00000134398,ENSG00000261266,ENSG00000166851
chr16	23694327	23694622	16:23694327-23694622	ENSG00000261583,ENSG00000278912,ENSG00000134398,ENSG00000261266,ENSG00000166851
chr16	23727640	23727740	16:23727640-23727740	ENSG00000239081,ENSG00000279554,ENSG00000261583,ENSG00000134398
chr16	23727858	23728142	16:23727858-23728142	ENSG00000239081,ENSG00000279554,ENSG00000261583,ENSG00000134398
chr16	23729681	23730090	16:23729681-23730090	ENSG00000260072,ENSG00000239081,ENSG00000201541,ENSG00000260264,ENSG00000279554,ENSG00000274466,ENSG00000279202,ENSG00000261583,ENSG00000134398
chr16	23734335	23734711	16:23734335-23734711	ENSG00000239081,ENSG00000274466,ENSG00000279202,ENSG00000261583,ENSG00000134398
chr16	23735334	23735459	16:23735334-23735459	ENSG00000260072,ENSG00000239081,ENSG00000279554,ENSG00000274466,ENSG00000279202,ENSG00000261583,ENSG00000134398
chr16	23755002	23755129	16:23755002-23755129	ENSG00000166869,ENSG00000279756
chr16	23803657	23803757	16:23803657-23803757	ENSG00000260072,ENSG00000239081,ENSG00000274466,ENSG00000279202,ENSG00000166501
chr16	23966992	23967092	16:23966992-23967092	ENSG00000279276,ENSG00000166501
chr16	24036697	24036967	16:24036697-24036967	ENSG00000260072,ENSG00000239081,ENSG00000201541,ENSG00000260264,ENSG00000279554,ENSG00000274466,ENSG00000279202,ENSG00000166501
chr16	24042153	24042311	16:24042153-24042311	ENSG00000260072,ENSG00000239081,ENSG00000201541,ENSG00000260264,ENSG00000279554,ENSG00000274466,ENSG00000279202,ENSG00000166501
chr16	24258191	24258297	16:24258191-24258297	ENSG00000260072,ENSG00000239081,ENSG00000201541,ENSG00000006116,ENSG00000260264,ENSG00000279554,ENSG00000274466,ENSG00000279202
chr16	24517193	24517433	16:24517193-24517433	ENSG00000260072,ENSG00000239081
chr16	24526251	24526463	16:24526251-24526463	ENSG00000260072
chr16	24538996	24539758	16:24538996-24539758	ENSG00000122257,ENSG00000260072,ENSG00000239081,ENSG00000201541
chr16	24539801	24540106	16:24539801-24540106	ENSG00000122257
chr16	24540269	24540369	16:24540269-24540369	ENSG00000122257
chr16	24540579	24540679	16:24540579-24540679	ENSG00000122257
chr16	24636073	24636173	16:24636073-24636173	-
chr16	24646684	24646802	16:24646684-24646802	-
chr16	24669446	24669765	16:24669446-24669765	ENSG00000261669,ENSG00000224310,ENSG00000201541
chr16	24699907	24700007	16:24699907-24700007	-
chr16	24700945	24701443	16:24700945-24701443	ENSG00000261636,ENSG00000261669,ENSG00000224310,ENSG00000090905,ENSG00000201541,ENSG00000279554
chr16	24701477	24701744	16:24701477-24701744	ENSG00000261669,ENSG00000201541
chr16	24702135	24702289	16:24702135-24702289	ENSG00000261669
chr16	24706004	24706122	16:24706004-24706122	ENSG00000261669
chr16	24707911	24708011	16:24707911-24708011	-
chr16	24729245	24729896	16:24729245-24729896	ENSG00000261669,ENSG00000090905
chr16	24729960	24730082	16:24729960-24730082	ENSG00000090905
chr16	24734417	24734702	16:24734417-24734702	ENSG00000261669,ENSG00000090905
chr16	24735896	24736090	16:24735896-24736090	ENSG00000261669
chr16	24745844	24745944	16:24745844-24745944	-
chr16	24748376	24748559	16:24748376-24748559	ENSG00000103375,ENSG00000261669,ENSG00000090905,ENSG00000239081
chr16	24776434	24776756	16:24776434-24776756	ENSG00000261669,ENSG00000090905
chr16	24776980	24777114	16:24776980-24777114	ENSG00000261669,ENSG00000090905
chr16	24779915	24780015	16:24779915-24780015	ENSG00000261669,ENSG00000090905
chr16	24785705	24785805	16:24785705-24785805	ENSG00000261669,ENSG00000090905
chr16	24838781	24839114	16:24838781-24839114	ENSG00000158865,ENSG00000261669
chr16	24840238	24840341	16:24840238-24840341	ENSG00000158865,ENSG00000261669
chr16	24986621	24986749	16:24986621-24986749	-
chr16	24998413	24998532	16:24998413-24998532	-
chr16	24999452	24999564	16:24999452-24999564	-
chr16	25000331	25000431	16:25000331-25000431	-
chr16	25014513	25014891	16:25014513-25014891	ENSG00000260714,ENSG00000140750
chr16	25014924	25015024	16:25014924-25015024	ENSG00000260714,ENSG00000140750
chr16	25015207	25015669	16:25015207-25015669	ENSG00000266166,ENSG00000262587,ENSG00000260714,ENSG00000140750
chr16	25031388	25031864	16:25031388-25031864	ENSG00000262700,ENSG00000266166,ENSG00000103375,ENSG00000262587,ENSG00000260714,ENSG00000140750
chr16	25048620	25048836	16:25048620-25048836	ENSG00000266166,ENSG00000103375,ENSG00000262587
chr16	25049005	25049127	16:25049005-25049127	ENSG00000266166,ENSG00000262587
chr16	25055644	25055761	16:25055644-25055761	ENSG00000262700,ENSG00000266166,ENSG00000103375,ENSG00000263326,ENSG00000271105,ENSG00000262155
chr16	25055842	25055942	16:25055842-25055942	ENSG00000262700,ENSG00000266166,ENSG00000103375,ENSG00000271105,ENSG00000262155
chr16	25066818	25067123	16:25066818-25067123	ENSG00000262700,ENSG00000103375,ENSG00000263326,ENSG00000271105,ENSG00000262155
chr16	25067156	25067307	16:25067156-25067307	ENSG00000262700,ENSG00000263326,ENSG00000271105,ENSG00000262155
chr16	25106610	25106728	16:25106610-25106728	ENSG00000262700,ENSG00000275494,ENSG00000205629,ENSG00000266166,ENSG00000103375,ENSG00000260448
chr16	25106811	25107310	16:25106811-25107310	ENSG00000262700,ENSG00000275494,ENSG00000205629,ENSG00000266166,ENSG00000103375,ENSG00000260448,ENSG00000271105,ENSG00000262155
chr16	25111009	25111120	16:25111009-25111120	ENSG00000262700,ENSG00000275494,ENSG00000205629,ENSG00000266166,ENSG00000103375,ENSG00000260448
chr16	25111420	25112001	16:25111420-25112001	ENSG00000262700,ENSG00000275494,ENSG00000205629,ENSG00000266166,ENSG00000103375,ENSG00000260448,ENSG00000271105,ENSG00000262155
chr16	25141636	25142054	16:25141636-25142054	ENSG00000262700,ENSG00000205629,ENSG00000260034,ENSG00000266166,ENSG00000103375
chr16	25240879	25240979	16:25240879-25240979	ENSG00000266166,ENSG00000103375,ENSG00000259955
chr16	25257385	25258209	16:25257385-25258209	ENSG00000266166,ENSG00000103375,ENSG00000155592,ENSG00000259955,ENSG00000274925,ENSG00000261636,ENSG00000260690
chr16	25258279	25258464	16:25258279-25258464	ENSG00000266166,ENSG00000103375,ENSG00000155592,ENSG00000274925,ENSG00000261636
chr16	25514641	25514741	16:25514641-25514741	ENSG00000261636,ENSG00000260690,ENSG00000285882,ENSG00000230330,ENSG00000237140,ENSG00000231876,ENSG00000228480
chr16	25838764	25838919	16:25838764-25838919	ENSG00000261636,ENSG00000260690,ENSG00000182601,ENSG00000285882,ENSG00000260255,ENSG00000265005,ENSG00000199929,ENSG00000230330,ENSG00000237140,ENSG00000231876,ENSG00000228480,ENSG00000286712,ENSG00000236481,ENSG00000260580,ENSG00000234186,ENSG00000261482,ENSG00000261557
chr16	25908991	25909107	16:25908991-25909107	ENSG00000261636,ENSG00000260690,ENSG00000182601,ENSG00000285882,ENSG00000260255,ENSG00000265005,ENSG00000199929,ENSG00000230330,ENSG00000237140,ENSG00000231876,ENSG00000228480,ENSG00000286712,ENSG00000236481,ENSG00000260580,ENSG00000234186,ENSG00000261482,ENSG00000261557
chr16	25978261	25978396	16:25978261-25978396	ENSG00000261636,ENSG00000182601,ENSG00000285882,ENSG00000265005,ENSG00000199929,ENSG00000230330,ENSG00000237140,ENSG00000231876,ENSG00000228480,ENSG00000286712,ENSG00000236481,ENSG00000260580
chr16	26166474	26166574	16:26166474-26166574	ENSG00000261636,ENSG00000260690,ENSG00000285882,ENSG00000265005,ENSG00000199929,ENSG00000230330,ENSG00000237140,ENSG00000231876,ENSG00000228480,ENSG00000286712,ENSG00000236481,ENSG00000260580
chr16	26689183	26689283	16:26689183-26689283	ENSG00000285882,ENSG00000265005,ENSG00000199929,ENSG00000230330,ENSG00000237140,ENSG00000231876,ENSG00000228480,ENSG00000286712,ENSG00000236481,ENSG00000260580,ENSG00000234186,ENSG00000261482
chr16	27098023	27098210	16:27098023-27098210	ENSG00000237140,ENSG00000231876,ENSG00000228480,ENSG00000286712,ENSG00000236481,ENSG00000260580,ENSG00000234186,ENSG00000261482,ENSG00000261557,ENSG00000198156,ENSG00000103522
chr16	27109689	27109871	16:27109689-27109871	ENSG00000231876,ENSG00000228480,ENSG00000286712,ENSG00000236481,ENSG00000260580,ENSG00000234186,ENSG00000261482,ENSG00000261557,ENSG00000259954,ENSG00000103522
chr16	27203328	27204050	16:27203328-27204050	ENSG00000261557,ENSG00000261045,ENSG00000155666,ENSG00000259940,ENSG00000169189,ENSG00000259954,ENSG00000103522,ENSG00000077238
chr16	27222264	27222364	16:27222264-27222364	ENSG00000261045,ENSG00000155666,ENSG00000259940,ENSG00000259954,ENSG00000103522
chr16	27222979	27223079	16:27222979-27223079	ENSG00000261045,ENSG00000155666,ENSG00000259940,ENSG00000259954,ENSG00000103522
chr16	27236082	27236182	16:27236082-27236182	ENSG00000261045,ENSG00000259940,ENSG00000169189,ENSG00000259954,ENSG00000103522,ENSG00000077238,ENSG00000274092
chr16	27268701	27268882	16:27268701-27268882	ENSG00000261045,ENSG00000169189,ENSG00000259954,ENSG00000103522,ENSG00000077238,ENSG00000274092,ENSG00000245888
chr16	27313434	27313603	16:27313434-27313603	ENSG00000103522,ENSG00000077238,ENSG00000274092
chr16	27326862	27327146	16:27326862-27327146	ENSG00000261045,ENSG00000259954,ENSG00000103522,ENSG00000077238,ENSG00000274092
chr16	27330675	27330803	16:27330675-27330803	ENSG00000261045,ENSG00000103522,ENSG00000077238,ENSG00000274092
chr16	27465750	27465867	16:27465750-27465867	ENSG00000261557,ENSG00000261045,ENSG00000077235,ENSG00000259954,ENSG00000103522
chr16	27482601	27482743	16:27482601-27482743	ENSG00000077235,ENSG00000259954,ENSG00000103522
chr16	27484462	27484562	16:27484462-27484562	ENSG00000077235,ENSG00000259954,ENSG00000103522
chr16	27499764	27499958	16:27499764-27499958	ENSG00000261557,ENSG00000077235,ENSG00000259954,ENSG00000103522
chr16	27505385	27505569	16:27505385-27505569	ENSG00000261557,ENSG00000077235,ENSG00000259954,ENSG00000103522,ENSG00000270118,ENSG00000275654
chr16	27549675	27550416	16:27549675-27550416	ENSG00000261557,ENSG00000260452,ENSG00000207266,ENSG00000047578,ENSG00000077235,ENSG00000259954,ENSG00000103522
chr16	27572800	27573048	16:27572800-27573048	ENSG00000047578,ENSG00000103522
chr16	27596463	27596563	16:27596463-27596563	-
chr16	27625399	27625610	16:27625399-27625610	ENSG00000207266,ENSG00000261736,ENSG00000047578,ENSG00000255524
chr16	27638204	27638369	16:27638204-27638369	ENSG00000261736,ENSG00000047578
chr16	27690742	27690888	16:27690742-27690888	ENSG00000207266,ENSG00000273553,ENSG00000047578
chr16	27721526	27722017	16:27721526-27722017	ENSG00000207266,ENSG00000201371,ENSG00000261329,ENSG00000196993,ENSG00000270424
chr16	27724578	27724696	16:27724578-27724696	ENSG00000207266,ENSG00000201371,ENSG00000261329,ENSG00000196993,ENSG00000270424
chr16	27784597	27784697	16:27784597-27784697	ENSG00000198156,ENSG00000271623,ENSG00000207266,ENSG00000047578,ENSG00000255524
chr16	27798374	27798474	16:27798374-27798474	ENSG00000207266,ENSG00000251417
chr16	27801472	27801609	16:27801472-27801609	ENSG00000260452,ENSG00000207266,ENSG00000169181
chr16	27867719	27867873	16:27867719-27867873	ENSG00000207266,ENSG00000212382,ENSG00000169181
chr16	28070844	28071021	16:28070844-28071021	ENSG00000200652,ENSG00000250982,ENSG00000283662,ENSG00000260452,ENSG00000207266,ENSG00000169181
chr16	28208444	28208551	16:28208444-28208551	ENSG00000200652,ENSG00000200138,ENSG00000250982,ENSG00000283662,ENSG00000198156,ENSG00000271623,ENSG00000260452,ENSG00000169180,ENSG00000184110
chr16	28211087	28211279	16:28211087-28211279	ENSG00000200652,ENSG00000200138,ENSG00000250982,ENSG00000283662,ENSG00000288630,ENSG00000277191,ENSG00000205609,ENSG00000260452,ENSG00000169180,ENSG00000169203,ENSG00000259982
chr16	28211763	28212232	16:28211763-28212232	ENSG00000200652,ENSG00000200138,ENSG00000250982,ENSG00000283662,ENSG00000288630,ENSG00000277191,ENSG00000205609,ENSG00000260452,ENSG00000169180,ENSG00000169203,ENSG00000259982
chr16	28278042	28278142	16:28278042-28278142	ENSG00000250982,ENSG00000283662,ENSG00000188322,ENSG00000246465,ENSG00000205609,ENSG00000261089,ENSG00000251417,ENSG00000278340,ENSG00000270118,ENSG00000275654
chr16	28292392	28292504	16:28292392-28292504	ENSG00000250982,ENSG00000283662,ENSG00000188322,ENSG00000246465,ENSG00000205609
chr16	28491874	28492014	16:28491874-28492014	ENSG00000197272,ENSG00000184730,ENSG00000188603,ENSG00000233232,ENSG00000261832
chr16	28492046	28492153	16:28492046-28492153	ENSG00000259982,ENSG00000197272,ENSG00000184730,ENSG00000188603,ENSG00000233232,ENSG00000261832
chr16	28524835	28524952	16:28524835-28524952	ENSG00000259982,ENSG00000255524,ENSG00000197272,ENSG00000184730,ENSG00000188603,ENSG00000233232,ENSG00000261832
chr16	28531896	28532043	16:28531896-28532043	ENSG00000198156,ENSG00000261089,ENSG00000259982,ENSG00000261419,ENSG00000176046,ENSG00000197272,ENSG00000184730,ENSG00000188603,ENSG00000233232,ENSG00000261832
chr16	28532245	28532679	16:28532245-28532679	ENSG00000198156,ENSG00000205609,ENSG00000261089,ENSG00000259982,ENSG00000184110,ENSG00000261419,ENSG00000275441,ENSG00000271495,ENSG00000176046,ENSG00000197272,ENSG00000184730,ENSG00000188603,ENSG00000233232,ENSG00000261832
chr16	28534543	28534652	16:28534543-28534652	ENSG00000198156,ENSG00000261089,ENSG00000259982,ENSG00000261419,ENSG00000176046,ENSG00000197272,ENSG00000184730,ENSG00000188603,ENSG00000233232,ENSG00000261832
chr16	28534695	28534826	16:28534695-28534826	ENSG00000198156,ENSG00000261089,ENSG00000261419,ENSG00000176046,ENSG00000197272,ENSG00000233232
chr16	28537844	28538007	16:28537844-28538007	ENSG00000271495,ENSG00000176046,ENSG00000197272,ENSG00000184730,ENSG00000188603,ENSG00000233232,ENSG00000261832
chr16	28538835	28539416	16:28538835-28539416	ENSG00000271623,ENSG00000184110,ENSG00000176476,ENSG00000275441,ENSG00000271495,ENSG00000176046,ENSG00000197272,ENSG00000184730,ENSG00000188603,ENSG00000233232,ENSG00000261832
chr16	28540097	28540217	16:28540097-28540217	ENSG00000278340,ENSG00000261419,ENSG00000176476,ENSG00000275441,ENSG00000271495,ENSG00000176046,ENSG00000197272,ENSG00000233232
chr16	28554000	28554340	16:28554000-28554340	ENSG00000198156,ENSG00000261089,ENSG00000196993,ENSG00000270424,ENSG00000261419,ENSG00000176476,ENSG00000275441,ENSG00000271495,ENSG00000197272,ENSG00000184730,ENSG00000188603,ENSG00000233232,ENSG00000261832
chr16	28565931	28566073	16:28565931-28566073	ENSG00000261089,ENSG00000278725,ENSG00000278665,ENSG00000197165,ENSG00000176476,ENSG00000275441,ENSG00000197272,ENSG00000233232
chr16	28596418	28596518	16:28596418-28596518	ENSG00000285020,ENSG00000196502,ENSG00000278725,ENSG00000278665,ENSG00000197165,ENSG00000176476,ENSG00000233232
chr16	28610276	28610424	16:28610276-28610424	ENSG00000255524,ENSG00000285020,ENSG00000196502,ENSG00000278725,ENSG00000278665,ENSG00000197165,ENSG00000288656
chr16	28623187	28623676	16:28623187-28623676	ENSG00000251417,ENSG00000278340,ENSG00000259982,ENSG00000255524,ENSG00000196502,ENSG00000278725,ENSG00000278665,ENSG00000288656
chr16	28822482	28823357	16:28822482-28823357	ENSG00000198156,ENSG00000271623,ENSG00000168488,ENSG00000275807,ENSG00000260796,ENSG00000240634
chr16	28823622	28824435	16:28823622-28824435	ENSG00000198156,ENSG00000271623,ENSG00000260570,ENSG00000168488,ENSG00000275807,ENSG00000260796,ENSG00000240634
chr16	28824538	28824665	16:28824538-28824665	ENSG00000198156,ENSG00000271623,ENSG00000168488,ENSG00000275807,ENSG00000260796,ENSG00000240634
chr16	28839871	28840069	16:28839871-28840069	ENSG00000205609,ENSG00000283845,ENSG00000178952,ENSG00000260570,ENSG00000168488,ENSG00000240634,ENSG00000261419
chr16	28846243	28846695	16:28846243-28846695	ENSG00000261552,ENSG00000213658,ENSG00000177548,ENSG00000252461,ENSG00000260442,ENSG00000196296,ENSG00000261766,ENSG00000178188,ENSG00000283845,ENSG00000178952,ENSG00000260570,ENSG00000168488,ENSG00000275807,ENSG00000260796,ENSG00000240634,ENSG00000251417,ENSG00000259982,ENSG00000184110
chr16	28847193	28847317	16:28847193-28847317	ENSG00000178188,ENSG00000283845,ENSG00000178952,ENSG00000260570
chr16	28847673	28847773	16:28847673-28847773	ENSG00000178188,ENSG00000283845,ENSG00000178952,ENSG00000260570
chr16	28862807	28862991	16:28862807-28862991	ENSG00000252461,ENSG00000260442,ENSG00000196296,ENSG00000261766,ENSG00000178188,ENSG00000178952,ENSG00000251417,ENSG00000184110
chr16	28863270	28863624	16:28863270-28863624	ENSG00000261552,ENSG00000213658,ENSG00000177548,ENSG00000252461,ENSG00000260442,ENSG00000196296,ENSG00000261766,ENSG00000178188,ENSG00000283845,ENSG00000178952,ENSG00000260570,ENSG00000168488,ENSG00000275807,ENSG00000260796,ENSG00000240634,ENSG00000251417,ENSG00000184110
chr16	28863689	28864152	16:28863689-28864152	ENSG00000260442,ENSG00000196296,ENSG00000261766,ENSG00000178188
chr16	28879919	28880098	16:28879919-28880098	ENSG00000252461,ENSG00000260442,ENSG00000196296
chr16	28924836	28925805	16:28924836-28925805	ENSG00000177455,ENSG00000177548,ENSG00000251417
chr16	28936627	28936757	16:28936627-28936757	ENSG00000177455,ENSG00000177548,ENSG00000240634
chr16	28945572	28945755	16:28945572-28945755	ENSG00000261552,ENSG00000213658,ENSG00000176953,ENSG00000177455,ENSG00000177548,ENSG00000260442,ENSG00000196296,ENSG00000240634,ENSG00000251417,ENSG00000259982
chr16	28949920	28950020	16:28949920-28950020	ENSG00000176953,ENSG00000177548,ENSG00000251417,ENSG00000259982
chr16	28950351	28951121	16:28950351-28951121	ENSG00000284671,ENSG00000103472,ENSG00000196796,ENSG00000261552,ENSG00000213658,ENSG00000261067,ENSG00000169682,ENSG00000260367,ENSG00000284541,ENSG00000260853,ENSG00000176953,ENSG00000177548,ENSG00000240634,ENSG00000251417,ENSG00000184110
chr16	28951289	28951452	16:28951289-28951452	ENSG00000196796,ENSG00000213658,ENSG00000284541,ENSG00000260853,ENSG00000176953
chr16	28974304	28974539	16:28974304-28974539	ENSG00000284671,ENSG00000103472,ENSG00000261552,ENSG00000213658,ENSG00000261067,ENSG00000169682,ENSG00000260367,ENSG00000260853,ENSG00000196993,ENSG00000270424
chr16	28974657	28974823	16:28974657-28974823	ENSG00000284671,ENSG00000103472,ENSG00000261552,ENSG00000213658,ENSG00000261067,ENSG00000169682,ENSG00000260367,ENSG00000260853,ENSG00000196993,ENSG00000270424
chr16	29017047	29017231	16:29017047-29017231	ENSG00000205609,ENSG00000284671,ENSG00000103472,ENSG00000196796,ENSG00000261552,ENSG00000213658,ENSG00000184110
chr16	29129519	29129719	16:29129519-29129719	ENSG00000271699,ENSG00000279106,ENSG00000260517,ENSG00000284685,ENSG00000284649,ENSG00000284671,ENSG00000103472,ENSG00000260908,ENSG00000196796,ENSG00000261552,ENSG00000184110
chr16	29157202	29157302	16:29157202-29157302	ENSG00000271699,ENSG00000279106,ENSG00000260517,ENSG00000284685,ENSG00000284649,ENSG00000103472,ENSG00000260908,ENSG00000251417
chr16	29169818	29169918	16:29169818-29169918	ENSG00000279106,ENSG00000260517,ENSG00000284685,ENSG00000284649,ENSG00000284671,ENSG00000260908,ENSG00000196796
chr16	29170491	29170591	16:29170491-29170591	ENSG00000279106,ENSG00000260517,ENSG00000284685,ENSG00000284649,ENSG00000284671,ENSG00000103472,ENSG00000260908
chr16	29178071	29178462	16:29178071-29178462	ENSG00000288630,ENSG00000277191,ENSG00000213648,ENSG00000271699,ENSG00000279106,ENSG00000260517,ENSG00000284685,ENSG00000284649,ENSG00000284671,ENSG00000103472,ENSG00000260908,ENSG00000196796
chr16	29179464	29179590	16:29179464-29179590	ENSG00000288630,ENSG00000277191,ENSG00000213648,ENSG00000271699,ENSG00000279106,ENSG00000260517,ENSG00000284685,ENSG00000284649,ENSG00000284671,ENSG00000103472,ENSG00000260908,ENSG00000196796
chr16	29185218	29185328	16:29185218-29185328	ENSG00000271699,ENSG00000259807,ENSG00000279106,ENSG00000260517,ENSG00000284685,ENSG00000284649,ENSG00000284671,ENSG00000260908
chr16	29228224	29228343	16:29228224-29228343	ENSG00000260335,ENSG00000254634,ENSG00000278078,ENSG00000271699,ENSG00000277999,ENSG00000273582,ENSG00000259807,ENSG00000279106,ENSG00000260517,ENSG00000284649,ENSG00000260908
chr16	29258075	29258290	16:29258075-29258290	ENSG00000278078,ENSG00000277999,ENSG00000260953,ENSG00000284649,ENSG00000260908
chr16	29261515	29261662	16:29261515-29261662	ENSG00000271699,ENSG00000277999,ENSG00000260953,ENSG00000279106,ENSG00000284649,ENSG00000103472,ENSG00000260908
chr16	29289280	29289473	16:29289280-29289473	ENSG00000278078,ENSG00000271699,ENSG00000198106,ENSG00000277999,ENSG00000196796,ENSG00000278340,ENSG00000184110
chr16	29290924	29291169	16:29290924-29291169	ENSG00000169627,ENSG00000132207,ENSG00000213599,ENSG00000198064,ENSG00000261740,ENSG00000183336,ENSG00000254206,ENSG00000278078,ENSG00000271699,ENSG00000260413,ENSG00000198106,ENSG00000277999,ENSG00000260953,ENSG00000284649,ENSG00000284671,ENSG00000103472,ENSG00000260908
chr16	29293213	29293465	16:29293213-29293465	ENSG00000169627,ENSG00000132207,ENSG00000213599,ENSG00000198064,ENSG00000278078,ENSG00000271699,ENSG00000198106,ENSG00000277999,ENSG00000260953,ENSG00000284671,ENSG00000103472
chr16	29296273	29296421	16:29296273-29296421	ENSG00000198156,ENSG00000254206,ENSG00000271699,ENSG00000260413,ENSG00000198106,ENSG00000277999,ENSG00000103472,ENSG00000260908,ENSG00000251417
chr16	29300269	29300446	16:29300269-29300446	ENSG00000279228,ENSG00000258150,ENSG00000254206,ENSG00000271699,ENSG00000260413,ENSG00000198106,ENSG00000277999,ENSG00000279106,ENSG00000284649,ENSG00000284671,ENSG00000103472,ENSG00000260908,ENSG00000196796,ENSG00000259982
chr16	29310929	29311043	16:29310929-29311043	ENSG00000169203,ENSG00000254206,ENSG00000271699,ENSG00000260413,ENSG00000284649,ENSG00000260908,ENSG00000251417
chr16	29334143	29334243	16:29334143-29334243	ENSG00000260335,ENSG00000254634,ENSG00000271699
chr16	29393192	29393295	16:29393192-29393295	ENSG00000260514,ENSG00000254206,ENSG00000278078,ENSG00000271699,ENSG00000284649,ENSG00000260908
chr16	29594360	29595644	16:29594360-29595644	ENSG00000261052,ENSG00000103485,ENSG00000197471,ENSG00000260514,ENSG00000260133,ENSG00000260727,ENSG00000266758,ENSG00000279583,ENSG00000205534,ENSG00000288632
chr16	29613426	29613526	16:29613426-29613526	ENSG00000288630,ENSG00000277191,ENSG00000103485,ENSG00000197471,ENSG00000260514,ENSG00000260133,ENSG00000260727,ENSG00000266758,ENSG00000279583,ENSG00000288632
chr16	29613665	29613789	16:29613665-29613789	ENSG00000288630,ENSG00000277191,ENSG00000103485,ENSG00000197471,ENSG00000260514,ENSG00000260133,ENSG00000260727,ENSG00000266758,ENSG00000279583,ENSG00000288632
chr16	29710465	29710577	16:29710465-29710577	ENSG00000167194,ENSG00000174992,ENSG00000222375,ENSG00000103485,ENSG00000197471,ENSG00000260133
chr16	29715809	29715909	16:29715809-29715909	ENSG00000222375,ENSG00000103485,ENSG00000197471,ENSG00000260133
chr16	29720716	29720842	16:29720716-29720842	ENSG00000222375,ENSG00000103485,ENSG00000197471,ENSG00000169203
chr16	29720874	29720974	16:29720874-29720974	ENSG00000258130,ENSG00000278887,ENSG00000222375,ENSG00000103485,ENSG00000197471,ENSG00000169203
chr16	29745992	29746092	16:29745992-29746092	ENSG00000174992,ENSG00000260719,ENSG00000185905,ENSG00000222375,ENSG00000103485,ENSG00000197471,ENSG00000260133
chr16	29758154	29758399	16:29758154-29758399	ENSG00000174992,ENSG00000260719,ENSG00000185905,ENSG00000222375,ENSG00000103485,ENSG00000197471,ENSG00000260133
chr16	29760050	29760150	16:29760050-29760150	ENSG00000261052,ENSG00000174992,ENSG00000260719,ENSG00000185905,ENSG00000222375,ENSG00000103485
chr16	29762051	29762299	16:29762051-29762299	ENSG00000261052,ENSG00000174992,ENSG00000260719,ENSG00000185905,ENSG00000222375
chr16	29785145	29785324	16:29785145-29785324	ENSG00000079616,ENSG00000174992,ENSG00000222375,ENSG00000261419
chr16	29790269	29790782	16:29790269-29790782	ENSG00000280607,ENSG00000259952,ENSG00000103495,ENSG00000275857,ENSG00000079616,ENSG00000174992,ENSG00000222375,ENSG00000103485,ENSG00000261127
chr16	29803468	29803592	16:29803468-29803592	ENSG00000280607,ENSG00000259952,ENSG00000103495,ENSG00000275857,ENSG00000079616
chr16	29804665	29804939	16:29804665-29804939	ENSG00000280607,ENSG00000238045,ENSG00000259952,ENSG00000103495,ENSG00000275857,ENSG00000079616
chr16	29805139	29806212	16:29805139-29806212	ENSG00000281348,ENSG00000280789,ENSG00000280893,ENSG00000167371,ENSG00000280607,ENSG00000238045,ENSG00000259952,ENSG00000103495,ENSG00000275857,ENSG00000079616,ENSG00000260280
chr16	29806318	29806441	16:29806318-29806441	ENSG00000280893,ENSG00000167371,ENSG00000280607,ENSG00000238045,ENSG00000259952,ENSG00000103495,ENSG00000275857
chr16	29807676	29808215	16:29807676-29808215	ENSG00000281348,ENSG00000280789,ENSG00000280893,ENSG00000167371,ENSG00000280607,ENSG00000238045,ENSG00000259952,ENSG00000103495,ENSG00000275857,ENSG00000079616,ENSG00000260280
chr16	29808365	29808465	16:29808365-29808465	ENSG00000280893,ENSG00000167371,ENSG00000280607,ENSG00000238045,ENSG00000259952,ENSG00000103495,ENSG00000275857
chr16	29810128	29810302	16:29810128-29810302	ENSG00000281348,ENSG00000280789,ENSG00000280893,ENSG00000167371,ENSG00000280607,ENSG00000238045,ENSG00000259952,ENSG00000103495
chr16	29811111	29811598	16:29811111-29811598	ENSG00000281348,ENSG00000280789,ENSG00000280893,ENSG00000167371,ENSG00000280607,ENSG00000238045,ENSG00000259952,ENSG00000103495,ENSG00000270118,ENSG00000275654
chr16	29812864	29813140	16:29812864-29813140	ENSG00000281348,ENSG00000280789,ENSG00000280893,ENSG00000167371,ENSG00000280607,ENSG00000238045,ENSG00000259952,ENSG00000103495
chr16	29813939	29814059	16:29813939-29814059	ENSG00000281348,ENSG00000280789,ENSG00000280893,ENSG00000167371,ENSG00000280607,ENSG00000238045,ENSG00000259952,ENSG00000103495,ENSG00000270118,ENSG00000275654
chr16	29815268	29815368	16:29815268-29815368	ENSG00000013364,ENSG00000281348,ENSG00000280789,ENSG00000280893,ENSG00000167371,ENSG00000238045
chr16	29815576	29816905	16:29815576-29816905	ENSG00000013364,ENSG00000281348,ENSG00000280789,ENSG00000280893,ENSG00000167371,ENSG00000280607,ENSG00000238045,ENSG00000259952,ENSG00000103495
chr16	29820351	29820489	16:29820351-29820489	ENSG00000013364,ENSG00000281348,ENSG00000280789,ENSG00000238045
chr16	29827303	29827416	16:29827303-29827416	ENSG00000013364,ENSG00000238045
chr16	29844944	29845064	16:29844944-29845064	ENSG00000013364
chr16	29852883	29852983	16:29852883-29852983	ENSG00000214725,ENSG00000278713,ENSG00000103502,ENSG00000278528
chr16	29860241	29860488	16:29860241-29860488	ENSG00000167194,ENSG00000174939,ENSG00000214725,ENSG00000278713,ENSG00000103502
chr16	29863160	29863753	16:29863160-29863753	ENSG00000167194,ENSG00000149927,ENSG00000279789,ENSG00000174939,ENSG00000174938,ENSG00000214725,ENSG00000278713,ENSG00000103502
chr16	29867258	29867358	16:29867258-29867358	ENSG00000174939,ENSG00000174938,ENSG00000214725,ENSG00000278713,ENSG00000103502,ENSG00000169203
chr16	29888575	29888675	16:29888575-29888675	ENSG00000279789,ENSG00000174939,ENSG00000174938
chr16	29926152	29926286	16:29926152-29926286	ENSG00000167194,ENSG00000247735,ENSG00000279789,ENSG00000174943,ENSG00000174939,ENSG00000174938
chr16	29961777	29962141	16:29961777-29962141	ENSG00000167194,ENSG00000149930,ENSG00000149932,ENSG00000247735,ENSG00000279789,ENSG00000174943,ENSG00000174939
chr16	29962179	29962296	16:29962179-29962296	ENSG00000149930,ENSG00000149932,ENSG00000247735,ENSG00000279789,ENSG00000174943,ENSG00000174939
chr16	29973387	29973922	16:29973387-29973922	ENSG00000275429,ENSG00000167194,ENSG00000149927,ENSG00000169592,ENSG00000149929,ENSG00000149930,ENSG00000149932,ENSG00000247735,ENSG00000279789,ENSG00000174943,ENSG00000174939,ENSG00000174938,ENSG00000169203,ENSG00000278340,ENSG00000261541
chr16	29974149	29974252	16:29974149-29974252	ENSG00000275429,ENSG00000149930,ENSG00000149932,ENSG00000278340
chr16	29992652	29992752	16:29992652-29992752	ENSG00000169592,ENSG00000149929,ENSG00000149930
chr16	29995108	29995384	16:29995108-29995384	ENSG00000167194,ENSG00000149927,ENSG00000169592,ENSG00000149929
chr16	29995898	29996516	16:29995898-29996516	ENSG00000167194,ENSG00000149927,ENSG00000169592,ENSG00000149929,ENSG00000149930,ENSG00000247735,ENSG00000279789,ENSG00000174943,ENSG00000174939,ENSG00000196796
chr16	30005625	30005725	16:30005625-30005725	ENSG00000258130,ENSG00000278887,ENSG00000167194,ENSG00000149927,ENSG00000169592
chr16	30053049	30053225	16:30053049-30053225	ENSG00000285043,ENSG00000149926
chr16	30063656	30063756	16:30063656-30063756	ENSG00000274904,ENSG00000258130,ENSG00000278887,ENSG00000149925,ENSG00000285043,ENSG00000149926
chr16	30063792	30063936	16:30063792-30063936	ENSG00000274904,ENSG00000258130,ENSG00000278887,ENSG00000149925,ENSG00000285043,ENSG00000149926
chr16	30064035	30064334	16:30064035-30064334	ENSG00000274904,ENSG00000258130,ENSG00000278887,ENSG00000149925,ENSG00000285043,ENSG00000149926
chr16	30064457	30064782	16:30064457-30064782	ENSG00000274904,ENSG00000258130,ENSG00000278887,ENSG00000149925,ENSG00000285043,ENSG00000149926
chr16	30064960	30065824	16:30064960-30065824	ENSG00000274904,ENSG00000149923,ENSG00000261052,ENSG00000149925,ENSG00000285043,ENSG00000149926,ENSG00000260335,ENSG00000254634
chr16	30066011	30066146	16:30066011-30066146	ENSG00000274904,ENSG00000149925
chr16	30066394	30066571	16:30066394-30066571	ENSG00000274904,ENSG00000149925
chr16	30067030	30067331	16:30067030-30067331	ENSG00000274904,ENSG00000149925
chr16	30067387	30067636	16:30067387-30067636	ENSG00000274904,ENSG00000149925,ENSG00000285043
chr16	30069033	30069155	16:30069033-30069155	ENSG00000274904,ENSG00000149925
chr16	30070549	30070649	16:30070549-30070649	ENSG00000149923,ENSG00000149925
chr16	30074603	30074703	16:30074603-30074703	ENSG00000149923,ENSG00000149925
chr16	30075368	30075468	16:30075368-30075468	ENSG00000149923,ENSG00000278340
chr16	30075633	30075733	16:30075633-30075733	ENSG00000149923,ENSG00000278340
chr16	30075839	30076073	16:30075839-30076073	ENSG00000149923,ENSG00000149922,ENSG00000149925,ENSG00000260335,ENSG00000254634,ENSG00000278340
chr16	30076272	30076377	16:30076272-30076377	ENSG00000149923,ENSG00000278340
chr16	30084876	30085066	16:30084876-30085066	ENSG00000149923,ENSG00000260280
chr16	30085464	30085564	16:30085464-30085564	ENSG00000149922,ENSG00000279228,ENSG00000258150
chr16	30087886	30088017	16:30087886-30088017	ENSG00000149922,ENSG00000279228,ENSG00000258150
chr16	30090357	30090551	16:30090357-30090551	ENSG00000149922,ENSG00000090238,ENSG00000250616,ENSG00000258130,ENSG00000278887
chr16	30090646	30090746	16:30090646-30090746	ENSG00000149922,ENSG00000090238,ENSG00000250616,ENSG00000258130,ENSG00000278887
chr16	30091760	30092297	16:30091760-30092297	ENSG00000149922,ENSG00000090238,ENSG00000250616,ENSG00000169627,ENSG00000132207,ENSG00000213599,ENSG00000258130,ENSG00000278887
chr16	30092587	30092695	16:30092587-30092695	ENSG00000149922,ENSG00000090238,ENSG00000250616,ENSG00000258130,ENSG00000278887
chr16	30095109	30095209	16:30095109-30095209	ENSG00000149922,ENSG00000090238,ENSG00000250616,ENSG00000261367,ENSG00000181625,ENSG00000261740,ENSG00000183336
chr16	30096069	30096516	16:30096069-30096516	ENSG00000149922,ENSG00000090238,ENSG00000250616,ENSG00000102886,ENSG00000261367,ENSG00000275371,ENSG00000181625,ENSG00000261740,ENSG00000183336
chr16	30100003	30100103	16:30100003-30100103	ENSG00000090238,ENSG00000250616,ENSG00000102886,ENSG00000261367,ENSG00000275371,ENSG00000169627,ENSG00000132207,ENSG00000213599
chr16	30113567	30113700	16:30113567-30113700	ENSG00000102886,ENSG00000261367,ENSG00000275371,ENSG00000102882,ENSG00000260280
chr16	30116925	30117122	16:30116925-30117122	ENSG00000102886,ENSG00000261367,ENSG00000275371,ENSG00000102882
chr16	30121907	30122259	16:30121907-30122259	ENSG00000102886,ENSG00000275371,ENSG00000102882,ENSG00000181625,ENSG00000261740,ENSG00000183336
chr16	30122832	30122932	16:30122832-30122932	ENSG00000102882
chr16	30123210	30123514	16:30123210-30123514	ENSG00000102886,ENSG00000261367,ENSG00000275371,ENSG00000102882,ENSG00000261052,ENSG00000260280,ENSG00000181625,ENSG00000261740,ENSG00000183336
chr16	30124467	30124786	16:30124467-30124786	ENSG00000102886,ENSG00000275371,ENSG00000102882,ENSG00000261052,ENSG00000181625,ENSG00000261740,ENSG00000183336
chr16	30183476	30183665	16:30183476-30183665	ENSG00000102879,ENSG00000261416,ENSG00000261052,ENSG00000181625,ENSG00000261740,ENSG00000183336
chr16	30184314	30184414	16:30184314-30184414	ENSG00000102879,ENSG00000261416,ENSG00000181625,ENSG00000261740,ENSG00000183336
chr16	30187409	30187509	16:30187409-30187509	ENSG00000102879,ENSG00000261416,ENSG00000261444,ENSG00000181625,ENSG00000261740,ENSG00000183336
chr16	30334717	30334939	16:30334717-30334939	ENSG00000261052,ENSG00000183604,ENSG00000273724,ENSG00000169217,ENSG00000260335,ENSG00000254634
chr16	30335024	30335654	16:30335024-30335654	ENSG00000198064,ENSG00000183604,ENSG00000273724,ENSG00000169203,ENSG00000261569,ENSG00000261263
chr16	30352143	30352364	16:30352143-30352364	ENSG00000261052,ENSG00000258130,ENSG00000278887,ENSG00000198064,ENSG00000183604,ENSG00000273724,ENSG00000169217,ENSG00000260219,ENSG00000169221,ENSG00000274653
chr16	30355092	30355713	16:30355092-30355713	ENSG00000183604,ENSG00000169217,ENSG00000260219,ENSG00000169221,ENSG00000274653,ENSG00000213648,ENSG00000196993,ENSG00000270424
chr16	30355840	30355961	16:30355840-30355961	ENSG00000169217,ENSG00000260219,ENSG00000169221,ENSG00000274653,ENSG00000213648
chr16	30356496	30356778	16:30356496-30356778	ENSG00000169217,ENSG00000260219,ENSG00000169221,ENSG00000274653,ENSG00000213648
chr16	30357418	30357593	16:30357418-30357593	ENSG00000169217,ENSG00000260219,ENSG00000169221,ENSG00000274653,ENSG00000213648
chr16	30358821	30358921	16:30358821-30358921	ENSG00000169217,ENSG00000260219,ENSG00000169221,ENSG00000274653,ENSG00000213648
chr16	30367540	30367661	16:30367540-30367661	ENSG00000260219,ENSG00000169221,ENSG00000274653
chr16	30367754	30367970	16:30367754-30367970	ENSG00000169217,ENSG00000260219,ENSG00000169221,ENSG00000274653
chr16	30368514	30368646	16:30368514-30368646	ENSG00000169217,ENSG00000260219,ENSG00000169221,ENSG00000274653
chr16	30369999	30370099	16:30369999-30370099	ENSG00000169627,ENSG00000132207,ENSG00000213599,ENSG00000180209,ENSG00000180035
chr16	30370182	30371361	16:30370182-30371361	ENSG00000169627,ENSG00000132207,ENSG00000213599,ENSG00000261052,ENSG00000198064,ENSG00000169221,ENSG00000180209,ENSG00000180035,ENSG00000180096,ENSG00000280137,ENSG00000260280
chr16	30377594	30378025	16:30377594-30378025	ENSG00000180209,ENSG00000180035,ENSG00000180096,ENSG00000280137,ENSG00000169203
chr16	30378057	30378552	16:30378057-30378552	ENSG00000169221,ENSG00000180209,ENSG00000180035,ENSG00000180096,ENSG00000280137,ENSG00000169203
chr16	30378714	30378814	16:30378714-30378814	ENSG00000180209,ENSG00000180035,ENSG00000180096,ENSG00000280137,ENSG00000169203
chr16	30378891	30378993	16:30378891-30378993	ENSG00000169221,ENSG00000180209,ENSG00000180035,ENSG00000180096,ENSG00000280137,ENSG00000169203
chr16	30395186	30395791	16:30395186-30395791	ENSG00000180035,ENSG00000180096,ENSG00000280137,ENSG00000179965
chr16	30400707	30400846	16:30400707-30400846	ENSG00000180035,ENSG00000180096,ENSG00000179965
chr16	30400912	30401012	16:30400912-30401012	ENSG00000180035,ENSG00000180096,ENSG00000179965
chr16	30407057	30407830	16:30407057-30407830	ENSG00000258130,ENSG00000278887,ENSG00000179965,ENSG00000199787,ENSG00000260335,ENSG00000254634,ENSG00000260307
chr16	30409534	30409717	16:30409534-30409717	ENSG00000258130,ENSG00000278887,ENSG00000179965,ENSG00000260335,ENSG00000254634,ENSG00000260307
chr16	30411473	30411573	16:30411473-30411573	ENSG00000179965,ENSG00000199787,ENSG00000261541
chr16	30417591	30417693	16:30417591-30417693	ENSG00000261052,ENSG00000199787,ENSG00000179958,ENSG00000279780,ENSG00000279795
chr16	30417736	30418561	16:30417736-30418561	ENSG00000261052,ENSG00000199787,ENSG00000179958,ENSG00000169203,ENSG00000261127,ENSG00000279780,ENSG00000279795
chr16	30426521	30426621	16:30426521-30426621	ENSG00000199787,ENSG00000179958
chr16	30429941	30430343	16:30429941-30430343	ENSG00000199787,ENSG00000179958,ENSG00000179918,ENSG00000202476,ENSG00000222701,ENSG00000005844,ENSG00000266305,ENSG00000260494,ENSG00000261541
chr16	30445054	30445154	16:30445054-30445154	ENSG00000179918,ENSG00000202476,ENSG00000222701,ENSG00000181625,ENSG00000261740,ENSG00000183336
chr16	30445306	30445540	16:30445306-30445540	ENSG00000179918,ENSG00000202476,ENSG00000222701,ENSG00000181625,ENSG00000261740,ENSG00000183336
chr16	30445589	30445787	16:30445589-30445787	ENSG00000179918,ENSG00000202476,ENSG00000222701,ENSG00000181625,ENSG00000261740,ENSG00000183336
chr16	30445838	30446068	16:30445838-30446068	ENSG00000179918,ENSG00000202476,ENSG00000222701,ENSG00000005844,ENSG00000181625,ENSG00000261740,ENSG00000183336
chr16	30446113	30446213	16:30446113-30446213	ENSG00000179918,ENSG00000202476,ENSG00000222701,ENSG00000005844,ENSG00000181625,ENSG00000261740,ENSG00000183336
chr16	30485917	30486023	16:30485917-30486023	ENSG00000222701,ENSG00000005844,ENSG00000261346,ENSG00000260487,ENSG00000251706,ENSG00000261332,ENSG00000266305,ENSG00000213648
chr16	30490165	30490586	16:30490165-30490586	ENSG00000222701,ENSG00000005844,ENSG00000261346,ENSG00000260487,ENSG00000251706,ENSG00000261332,ENSG00000266305
chr16	30526411	30527655	16:30526411-30527655	ENSG00000222701,ENSG00000005844,ENSG00000266305,ENSG00000169957,ENSG00000261459,ENSG00000278922,ENSG00000169955,ENSG00000235560,ENSG00000260494,ENSG00000261719
chr16	30529277	30529377	16:30529277-30529377	ENSG00000169957,ENSG00000261459,ENSG00000278922,ENSG00000169955,ENSG00000235560,ENSG00000260494,ENSG00000261719
chr16	30534525	30535446	16:30534525-30535446	ENSG00000169957,ENSG00000261459,ENSG00000278922,ENSG00000169955,ENSG00000235560,ENSG00000260494,ENSG00000278528
chr16	30535749	30535959	16:30535749-30535959	ENSG00000169627,ENSG00000132207,ENSG00000213599,ENSG00000261459,ENSG00000169955,ENSG00000235560,ENSG00000260494,ENSG00000169951,ENSG00000213648,ENSG00000260866
chr16	30558063	30558687	16:30558063-30558687	ENSG00000169957,ENSG00000261459,ENSG00000278922,ENSG00000169955,ENSG00000235560,ENSG00000260494,ENSG00000169951,ENSG00000229809,ENSG00000239791,ENSG00000197162,ENSG00000260167,ENSG00000261588,ENSG00000255524
chr16	30568895	30568995	16:30568895-30568995	ENSG00000169951,ENSG00000229809,ENSG00000239791
chr16	30570748	30570913	16:30570748-30570913	ENSG00000198064,ENSG00000169951,ENSG00000229809,ENSG00000239791,ENSG00000197162,ENSG00000260167,ENSG00000261588,ENSG00000230267
chr16	30571109	30571241	16:30571109-30571241	ENSG00000198064,ENSG00000229809,ENSG00000239791,ENSG00000197162,ENSG00000260167,ENSG00000261588,ENSG00000230267
chr16	30571626	30572280	16:30571626-30572280	ENSG00000198064,ENSG00000260494,ENSG00000169951,ENSG00000229809,ENSG00000239791,ENSG00000197162,ENSG00000260167,ENSG00000261588,ENSG00000230267
chr16	30585291	30586066	16:30585291-30586066	ENSG00000229809,ENSG00000239791,ENSG00000197162,ENSG00000260167,ENSG00000261588,ENSG00000156853,ENSG00000271130
chr16	30598259	30598362	16:30598259-30598362	ENSG00000197162,ENSG00000260167,ENSG00000261588,ENSG00000156853,ENSG00000260678,ENSG00000261680,ENSG00000260866
chr16	30609446	30609546	16:30609446-30609546	ENSG00000198064,ENSG00000156853,ENSG00000260678,ENSG00000270118,ENSG00000275654,ENSG00000261680
chr16	30610356	30610733	16:30610356-30610733	ENSG00000156853,ENSG00000260678,ENSG00000213648,ENSG00000261680,ENSG00000260113
chr16	30628793	30628904	16:30628793-30628904	ENSG00000156853,ENSG00000260678,ENSG00000261680,ENSG00000260113
chr16	30634193	30634725	16:30634193-30634725	ENSG00000258130,ENSG00000278887,ENSG00000156853,ENSG00000260678,ENSG00000261680,ENSG00000260113,ENSG00000260327
chr16	30637304	30637404	16:30637304-30637404	ENSG00000270472
chr16	30650226	30651680	16:30650226-30651680	ENSG00000279228,ENSG00000258150,ENSG00000156858,ENSG00000156860
chr16	30653167	30653267	16:30653167-30653267	ENSG00000279228,ENSG00000258150,ENSG00000156858,ENSG00000156860
chr16	30655276	30655376	16:30655276-30655376	ENSG00000156858,ENSG00000156860
chr16	30657294	30657397	16:30657294-30657397	ENSG00000156858,ENSG00000156860
chr16	30657542	30659610	16:30657542-30659610	ENSG00000169203,ENSG00000260335,ENSG00000254634,ENSG00000156858,ENSG00000156860,ENSG00000261840
chr16	30659905	30660080	16:30659905-30660080	ENSG00000156858,ENSG00000156860
chr16	30667910	30668010	16:30667910-30668010	ENSG00000156860,ENSG00000252074
chr16	30682463	30682563	16:30682463-30682563	ENSG00000252074,ENSG00000261541
chr16	30693971	30694134	16:30693971-30694134	ENSG00000252074,ENSG00000261840,ENSG00000080603,ENSG00000261727
chr16	30697892	30698839	16:30697892-30698839	ENSG00000198064,ENSG00000260335,ENSG00000254634,ENSG00000252074,ENSG00000261840,ENSG00000080603,ENSG00000222287,ENSG00000282034
chr16	30698914	30699400	16:30698914-30699400	ENSG00000198064,ENSG00000261840,ENSG00000080603,ENSG00000222287,ENSG00000282034
chr16	30713710	30714021	16:30713710-30714021	ENSG00000080603,ENSG00000222287,ENSG00000282034,ENSG00000206755
chr16	30714633	30714733	16:30714633-30714733	ENSG00000080603,ENSG00000222287,ENSG00000282034,ENSG00000206755
chr16	30715453	30715675	16:30715453-30715675	ENSG00000080603,ENSG00000206755
chr16	30722439	30722592	16:30722439-30722592	ENSG00000279228,ENSG00000258150,ENSG00000080603,ENSG00000222287,ENSG00000282034,ENSG00000206755
chr16	30740220	30740320	16:30740220-30740320	ENSG00000281991,ENSG00000260899,ENSG00000156873
chr16	30740481	30740692	16:30740481-30740692	ENSG00000281991,ENSG00000260899,ENSG00000156873
chr16	30747820	30748456	16:30747820-30748456	ENSG00000281991,ENSG00000260899,ENSG00000156873,ENSG00000196118,ENSG00000103549
chr16	30761741	30761917	16:30761741-30761917	ENSG00000196118,ENSG00000103549
chr16	30762074	30762460	16:30762074-30762460	ENSG00000156873,ENSG00000196118,ENSG00000103549
chr16	30773835	30773940	16:30773835-30773940	ENSG00000196118,ENSG00000103549,ENSG00000280211
chr16	30775030	30776158	16:30775030-30776158	ENSG00000196118,ENSG00000103549,ENSG00000280211,ENSG00000102870
chr16	30776434	30776552	16:30776434-30776552	ENSG00000196118,ENSG00000103549,ENSG00000280211,ENSG00000102870
chr16	30776773	30776959	16:30776773-30776959	ENSG00000103549,ENSG00000280211
chr16	30777672	30777884	16:30777672-30777884	ENSG00000103549,ENSG00000280211
chr16	30777995	30778244	16:30777995-30778244	ENSG00000103549,ENSG00000280211
chr16	30778451	30779003	16:30778451-30779003	ENSG00000196118,ENSG00000103549,ENSG00000280211,ENSG00000102870
chr16	30779580	30779680	16:30779580-30779680	ENSG00000103549,ENSG00000280211
chr16	30786398	30786534	16:30786398-30786534	ENSG00000102870
chr16	30786890	30787085	16:30786890-30787085	ENSG00000102870
chr16	30787129	30787279	16:30787129-30787279	ENSG00000102870
chr16	30787591	30787691	16:30787591-30787691	ENSG00000102870
chr16	30797026	30797177	16:30797026-30797177	ENSG00000102870,ENSG00000260082,ENSG00000274678
chr16	30805418	30805763	16:30805418-30805763	ENSG00000102870,ENSG00000274848,ENSG00000260082,ENSG00000274678,ENSG00000261719
chr16	30805803	30806155	16:30805803-30806155	ENSG00000102870,ENSG00000274848,ENSG00000260082,ENSG00000274678,ENSG00000261719
chr16	30807555	30807655	16:30807555-30807655	ENSG00000102870,ENSG00000274848,ENSG00000260082,ENSG00000274678,ENSG00000261719
chr16	30813372	30813477	16:30813372-30813477	ENSG00000274848,ENSG00000260082,ENSG00000274678
chr16	30814321	30814729	16:30814321-30814729	ENSG00000274848,ENSG00000260082,ENSG00000274678
chr16	30874860	30875141	16:30874860-30875141	ENSG00000099385,ENSG00000260083,ENSG00000265991,ENSG00000211591
chr16	30875216	30875603	16:30875216-30875603	ENSG00000099385,ENSG00000260083,ENSG00000265991,ENSG00000211591
chr16	30893442	30893542	16:30893442-30893542	ENSG00000099385,ENSG00000260083,ENSG00000262721,ENSG00000211591,ENSG00000150281,ENSG00000261727
chr16	30893645	30893792	16:30893645-30893792	ENSG00000099385,ENSG00000260083,ENSG00000265991,ENSG00000262721,ENSG00000211591,ENSG00000150281,ENSG00000261727
chr16	30893938	30894543	16:30893938-30894543	ENSG00000099385,ENSG00000260083,ENSG00000265991,ENSG00000262721,ENSG00000211591,ENSG00000150281,ENSG00000261727
chr16	30895810	30895910	16:30895810-30895910	ENSG00000099385,ENSG00000260083,ENSG00000262721,ENSG00000211591,ENSG00000150281
chr16	30896921	30897276	16:30896921-30897276	ENSG00000099385,ENSG00000260083,ENSG00000265991,ENSG00000262721,ENSG00000211591,ENSG00000150281
chr16	30902161	30902346	16:30902161-30902346	ENSG00000099385,ENSG00000260083,ENSG00000262721,ENSG00000211591,ENSG00000150281,ENSG00000230447,ENSG00000261541
chr16	30902470	30902636	16:30902470-30902636	ENSG00000099385,ENSG00000260083,ENSG00000262721,ENSG00000211591,ENSG00000150281,ENSG00000230447,ENSG00000261541
chr16	30902683	30902783	16:30902683-30902783	ENSG00000262721,ENSG00000150281,ENSG00000230447,ENSG00000261541
chr16	30917418	30917519	16:30917418-30917519	ENSG00000230447,ENSG00000260852,ENSG00000099364
chr16	30919330	30919430	16:30919330-30919430	ENSG00000230447,ENSG00000260852,ENSG00000099364
chr16	30921658	30921765	16:30921658-30921765	ENSG00000260852,ENSG00000099364,ENSG00000260327
chr16	30921874	30921974	16:30921874-30921974	ENSG00000260852,ENSG00000099364,ENSG00000260327
chr16	30922079	30923633	16:30922079-30923633	ENSG00000260082,ENSG00000274678,ENSG00000099385,ENSG00000265991,ENSG00000230447,ENSG00000260852,ENSG00000099364,ENSG00000260327,ENSG00000260610
chr16	30923733	30924740	16:30923733-30924740	ENSG00000260852,ENSG00000099364,ENSG00000260327
chr16	30925616	30925813	16:30925616-30925813	ENSG00000181625,ENSG00000261740,ENSG00000183336,ENSG00000260852,ENSG00000099364,ENSG00000261233
chr16	30927562	30927667	16:30927562-30927667	ENSG00000181625,ENSG00000261740,ENSG00000183336,ENSG00000260852,ENSG00000099364,ENSG00000261233
chr16	30928001	30928344	16:30928001-30928344	ENSG00000181625,ENSG00000261740,ENSG00000183336,ENSG00000260852,ENSG00000099364,ENSG00000261233
chr16	30932071	30932171	16:30932071-30932171	ENSG00000184110,ENSG00000099364
chr16	30938376	30938669	16:30938376-30938669	ENSG00000099364,ENSG00000260141
chr16	30942037	30942191	16:30942037-30942191	ENSG00000279228,ENSG00000258150,ENSG00000099364,ENSG00000261487,ENSG00000175938,ENSG00000261727
chr16	30948014	30948170	16:30948014-30948170	ENSG00000099364,ENSG00000261487,ENSG00000175938
chr16	30948217	30948564	16:30948217-30948564	ENSG00000099364,ENSG00000261487,ENSG00000175938
chr16	30948722	30949193	16:30948722-30949193	ENSG00000099364,ENSG00000261487,ENSG00000175938,ENSG00000270864,ENSG00000277304
chr16	30949231	30949519	16:30949231-30949519	ENSG00000099364,ENSG00000261487,ENSG00000175938
chr16	30949758	30950339	16:30949758-30950339	ENSG00000261487,ENSG00000175938,ENSG00000275263,ENSG00000099381,ENSG00000260327
chr16	30950821	30950929	16:30950821-30950929	ENSG00000261487,ENSG00000175938,ENSG00000275263,ENSG00000099381,ENSG00000260327,ENSG00000261569
chr16	30951331	30951431	16:30951331-30951431	ENSG00000261487,ENSG00000175938,ENSG00000275263,ENSG00000099381,ENSG00000260327
chr16	30951754	30951877	16:30951754-30951877	ENSG00000261487,ENSG00000175938,ENSG00000275263,ENSG00000099381,ENSG00000260327,ENSG00000261569
chr16	30951926	30952026	16:30951926-30952026	ENSG00000261487,ENSG00000175938,ENSG00000275263,ENSG00000099381,ENSG00000260327
chr16	30953372	30953491	16:30953372-30953491	ENSG00000261487,ENSG00000175938,ENSG00000275263,ENSG00000099381,ENSG00000260327
chr16	30953611	30953994	16:30953611-30953994	ENSG00000261487,ENSG00000175938,ENSG00000275263,ENSG00000099381,ENSG00000260327,ENSG00000261569
chr16	30957146	30957335	16:30957146-30957335	ENSG00000275263,ENSG00000099381,ENSG00000259966
chr16	30957390	30958075	16:30957390-30958075	ENSG00000275263,ENSG00000099381,ENSG00000259966
chr16	30958160	30958265	16:30958160-30958265	ENSG00000275263,ENSG00000099381,ENSG00000259966
chr16	30984702	30984963	16:30984702-30984963	ENSG00000279196,ENSG00000099377,ENSG00000270864,ENSG00000277304
chr16	30985152	30985269	16:30985152-30985269	ENSG00000279196,ENSG00000099377,ENSG00000099365
chr16	30985927	30986128	16:30985927-30986128	ENSG00000279196,ENSG00000099377
chr16	30988193	30988293	16:30988193-30988293	ENSG00000279196,ENSG00000099377
chr16	30993232	30993332	16:30993232-30993332	ENSG00000279196,ENSG00000099377,ENSG00000099365,ENSG00000230267,ENSG00000270864,ENSG00000277304,ENSG00000260141
chr16	30996955	30997445	16:30996955-30997445	ENSG00000261419,ENSG00000279196,ENSG00000099377,ENSG00000099365,ENSG00000197476,ENSG00000260218,ENSG00000261704,ENSG00000261541
chr16	30997481	30997581	16:30997481-30997581	ENSG00000099365,ENSG00000261704
chr16	30998474	30998574	16:30998474-30998574	ENSG00000099365,ENSG00000261704
chr16	30999614	30999746	16:30999614-30999746	ENSG00000261419,ENSG00000099365,ENSG00000261704
chr16	30999888	31000061	16:30999888-31000061	ENSG00000261419,ENSG00000279196,ENSG00000099377,ENSG00000099365,ENSG00000261704
chr16	31033101	31033985	16:31033101-31033985	ENSG00000103496,ENSG00000232748,ENSG00000261834
chr16	31034240	31034443	16:31034240-31034443	ENSG00000103496,ENSG00000260911,ENSG00000232748,ENSG00000230267,ENSG00000260662,ENSG00000261834
chr16	31042269	31042393	16:31042269-31042393	ENSG00000103496,ENSG00000260911,ENSG00000232748,ENSG00000261111
chr16	31064991	31065138	16:31064991-31065138	ENSG00000232748,ENSG00000167394,ENSG00000261124,ENSG00000167395,ENSG00000270864,ENSG00000277304
chr16	31073200	31073552	16:31073200-31073552	ENSG00000103496,ENSG00000232748,ENSG00000167394,ENSG00000261124,ENSG00000167395,ENSG00000260307
chr16	31073602	31073947	16:31073602-31073947	ENSG00000232748,ENSG00000167394,ENSG00000261124,ENSG00000167395,ENSG00000260307
chr16	31073986	31074463	16:31073986-31074463	ENSG00000103496,ENSG00000260911,ENSG00000232748,ENSG00000167394,ENSG00000261124,ENSG00000167395,ENSG00000151006,ENSG00000255439,ENSG00000167397,ENSG00000280160,ENSG00000260307
chr16	31094470	31094590	16:31094470-31094590	ENSG00000260280,ENSG00000151006,ENSG00000255439,ENSG00000167397,ENSG00000280160,ENSG00000260402
chr16	31094661	31095128	16:31094661-31095128	ENSG00000213648,ENSG00000260280,ENSG00000181625,ENSG00000232748,ENSG00000167395,ENSG00000151006,ENSG00000255439,ENSG00000167397,ENSG00000280160,ENSG00000260402,ENSG00000260662
chr16	31095279	31095379	16:31095279-31095379	ENSG00000278340,ENSG00000255439,ENSG00000167397,ENSG00000280160
chr16	31105737	31106212	16:31105737-31106212	ENSG00000103507,ENSG00000103510,ENSG00000262766,ENSG00000260866
chr16	31107561	31107688	16:31107561-31107688	ENSG00000103507,ENSG00000103510,ENSG00000262766,ENSG00000260866
chr16	31108257	31108414	16:31108257-31108414	ENSG00000103507,ENSG00000103510,ENSG00000262766,ENSG00000260866
chr16	31117092	31117272	16:31117092-31117272	ENSG00000279228,ENSG00000258150,ENSG00000103507,ENSG00000103510,ENSG00000262766,ENSG00000278133,ENSG00000261385
chr16	31117333	31118167	16:31117333-31118167	ENSG00000279228,ENSG00000258150,ENSG00000103507,ENSG00000103510,ENSG00000262766,ENSG00000278133,ENSG00000261385,ENSG00000052344,ENSG00000261127,ENSG00000260327
chr16	31118539	31118680	16:31118539-31118680	ENSG00000279228,ENSG00000258150,ENSG00000103507,ENSG00000103510,ENSG00000262766,ENSG00000278133,ENSG00000261385
chr16	31124509	31124621	16:31124509-31124621	ENSG00000103510,ENSG00000262766,ENSG00000278133,ENSG00000261385,ENSG00000052344,ENSG00000261289
chr16	31124965	31125065	16:31124965-31125065	ENSG00000103510,ENSG00000262766,ENSG00000278133,ENSG00000261385,ENSG00000052344
chr16	31140971	31141071	16:31140971-31141071	ENSG00000261385,ENSG00000052344,ENSG00000178226,ENSG00000271130
chr16	31141843	31142699	16:31141843-31142699	ENSG00000103510,ENSG00000262766,ENSG00000278133,ENSG00000261385,ENSG00000052344,ENSG00000178226,ENSG00000263343,ENSG00000260060,ENSG00000103490,ENSG00000261359,ENSG00000177238,ENSG00000169900,ENSG00000270472,ENSG00000271130
chr16	31142755	31142862	16:31142755-31142862	ENSG00000261385,ENSG00000052344,ENSG00000178226,ENSG00000271130
chr16	31143828	31143928	16:31143828-31143928	ENSG00000261385,ENSG00000052344,ENSG00000178226,ENSG00000271130
chr16	31159807	31159907	16:31159807-31159907	ENSG00000178226,ENSG00000263343,ENSG00000177238,ENSG00000169900
chr16	31178792	31178942	16:31178792-31178942	ENSG00000263343,ENSG00000262366,ENSG00000089280,ENSG00000260304,ENSG00000260060,ENSG00000103490,ENSG00000261359,ENSG00000177238,ENSG00000169900,ENSG00000270864,ENSG00000277304
chr16	31179591	31180269	16:31179591-31180269	ENSG00000263343,ENSG00000262366,ENSG00000089280,ENSG00000260304,ENSG00000260060,ENSG00000103490,ENSG00000261359,ENSG00000177238,ENSG00000169900,ENSG00000169896,ENSG00000140678,ENSG00000261245,ENSG00000260158,ENSG00000270864,ENSG00000277304,ENSG00000261259
chr16	31180437	31180801	16:31180437-31180801	ENSG00000263343,ENSG00000262366,ENSG00000089280,ENSG00000260304,ENSG00000260060,ENSG00000103490,ENSG00000261359,ENSG00000177238,ENSG00000169900,ENSG00000169896,ENSG00000140678,ENSG00000261245,ENSG00000260402,ENSG00000260610
chr16	31182595	31182695	16:31182595-31182695	ENSG00000089280,ENSG00000260304,ENSG00000260060,ENSG00000103490,ENSG00000261359,ENSG00000177238,ENSG00000169900
chr16	31302215	31302345	16:31302215-31302345	ENSG00000103490,ENSG00000261359,ENSG00000177238,ENSG00000169900,ENSG00000169896,ENSG00000140678,ENSG00000261245,ENSG00000260757,ENSG00000261475,ENSG00000260883,ENSG00000261741,ENSG00000278885,ENSG00000261614,ENSG00000237185,ENSG00000260722,ENSG00000260628,ENSG00000260327,ENSG00000259934,ENSG00000259303,ENSG00000261834,ENSG00000260610
chr16	31382662	31382798	16:31382662-31382798	ENSG00000103490,ENSG00000261359,ENSG00000177238,ENSG00000169900,ENSG00000169896,ENSG00000140678,ENSG00000261245,ENSG00000156886,ENSG00000260757,ENSG00000261648,ENSG00000213547,ENSG00000261741,ENSG00000278885,ENSG00000261614,ENSG00000260010,ENSG00000260158,ENSG00000261259
chr16	31427687	31427870	16:31427687-31427870	ENSG00000169900,ENSG00000140678,ENSG00000261245,ENSG00000156886,ENSG00000260757,ENSG00000156885,ENSG00000277543,ENSG00000260628,ENSG00000261127,ENSG00000260158,ENSG00000259934,ENSG00000259303,ENSG00000271178,ENSG00000260312,ENSG00000270318
chr16	31442563	31443318	16:31442563-31443318	ENSG00000260060,ENSG00000103490,ENSG00000261359,ENSG00000177238,ENSG00000169900,ENSG00000169896,ENSG00000140678,ENSG00000261245,ENSG00000156886,ENSG00000260757,ENSG00000156885,ENSG00000277543,ENSG00000176723,ENSG00000261474,ENSG00000261648,ENSG00000213547,ENSG00000261741,ENSG00000278885,ENSG00000261614,ENSG00000261289,ENSG00000230267,ENSG00000261127,ENSG00000260866,ENSG00000261834,ENSG00000260518,ENSG00000261580
chr16	31449155	31449255	16:31449155-31449255	ENSG00000260757,ENSG00000176723,ENSG00000261474,ENSG00000230267,ENSG00000260158,ENSG00000261259
chr16	31451869	31452032	16:31451869-31452032	ENSG00000169203,ENSG00000176723,ENSG00000261474,ENSG00000260267,ENSG00000140691,ENSG00000280132,ENSG00000140682,ENSG00000260781,ENSG00000271620
chr16	31453331	31453491	16:31453331-31453491	ENSG00000169203,ENSG00000261474,ENSG00000260267,ENSG00000140691,ENSG00000260781,ENSG00000271620
chr16	31453838	31454332	16:31453838-31454332	ENSG00000169203,ENSG00000261245,ENSG00000260757,ENSG00000176723,ENSG00000261474,ENSG00000260267,ENSG00000140691,ENSG00000280132,ENSG00000140682,ENSG00000260628,ENSG00000260781,ENSG00000271620
chr16	31458033	31458150	16:31458033-31458150	ENSG00000261474,ENSG00000260267,ENSG00000140691,ENSG00000280132,ENSG00000140682,ENSG00000278885,ENSG00000261614,ENSG00000261727,ENSG00000260047
chr16	31458387	31458529	16:31458387-31458529	ENSG00000261474,ENSG00000260267,ENSG00000140691,ENSG00000280132,ENSG00000140682,ENSG00000261727,ENSG00000260047
chr16	31458692	31460181	16:31458692-31460181	ENSG00000260060,ENSG00000103490,ENSG00000261359,ENSG00000177238,ENSG00000169900,ENSG00000169896,ENSG00000140678,ENSG00000261245,ENSG00000260757,ENSG00000176723,ENSG00000261474,ENSG00000260267,ENSG00000140691,ENSG00000280132,ENSG00000140682,ENSG00000169877,ENSG00000261475,ENSG00000261648,ENSG00000213547,ENSG00000260883,ENSG00000261741,ENSG00000278885,ENSG00000261614,ENSG00000260010,ENSG00000237185,ENSG00000260631,ENSG00000260472,ENSG00000260568,ENSG00000276867,ENSG00000260722,ENSG00000261284,ENSG00000261289,ENSG00000197476,ENSG00000260218,ENSG00000260628,ENSG00000261727,ENSG00000223931,ENSG00000260048,ENSG00000230267,ENSG00000279997,ENSG00000260847,ENSG00000260649,ENSG00000260540,ENSG00000260344,ENSG00000260575,ENSG00000205456,ENSG00000259822,ENSG00000260516,ENSG00000260662,ENSG00000262187,ENSG00000260311,ENSG00000183632,ENSG00000260974,ENSG00000261391,ENSG00000260864,ENSG00000260845,ENSG00000261108,ENSG00000260644,ENSG00000278950,ENSG00000260047,ENSG00000260610,ENSG00000259852,ENSG00000233732,ENSG00000260921,ENSG00000259997,ENSG00000261599,ENSG00000261682,ENSG00000259800,ENSG00000261536,ENSG00000260414,ENSG00000260419,ENSG00000205457,ENSG00000260827,ENSG00000261507,ENSG00000275034,ENSG00000282973,ENSG00000261509,ENSG00000261009,ENSG00000283110,ENSG00000278848,ENSG00000282927,ENSG00000262090,ENSG00000260626,ENSG00000261200,ENSG00000261466,ENSG00000261405,ENSG00000259882,ENSG00000270467,ENSG00000261153,ENSG00000259842
chr16	31463593	31463693	16:31463593-31463693	ENSG00000140691,ENSG00000280132,ENSG00000140682,ENSG00000261541,ENSG00000261834,ENSG00000270864,ENSG00000277304,ENSG00000260525
chr16	31488604	31488739	16:31488604-31488739	ENSG00000280132,ENSG00000140682,ENSG00000140675,ENSG00000260740,ENSG00000140688,ENSG00000169877,ENSG00000261475,ENSG00000260883,ENSG00000260010,ENSG00000261289,ENSG00000261541,ENSG00000260610
chr16	31489133	31489233	16:31489133-31489233	ENSG00000280132,ENSG00000140682,ENSG00000140675,ENSG00000260740,ENSG00000140688,ENSG00000169877,ENSG00000261475,ENSG00000260883,ENSG00000260010,ENSG00000261289,ENSG00000261541,ENSG00000260610
chr16	31507987	31508219	16:31507987-31508219	ENSG00000280132,ENSG00000140682,ENSG00000260740,ENSG00000140688,ENSG00000260625,ENSG00000169877,ENSG00000261475,ENSG00000261648,ENSG00000213547,ENSG00000260883,ENSG00000261741,ENSG00000278885,ENSG00000261614,ENSG00000260010,ENSG00000260631,ENSG00000270472,ENSG00000261127,ENSG00000260662,ENSG00000260158,ENSG00000214617,ENSG00000214614
chr16	31508282	31508692	16:31508282-31508692	ENSG00000169203,ENSG00000280132,ENSG00000140682,ENSG00000140675,ENSG00000260740,ENSG00000140688,ENSG00000260625,ENSG00000169877,ENSG00000261475,ENSG00000261648,ENSG00000213547,ENSG00000260883,ENSG00000261741,ENSG00000278885,ENSG00000261614,ENSG00000260010,ENSG00000237185,ENSG00000260631,ENSG00000260472,ENSG00000259810,ENSG00000260722,ENSG00000260628,ENSG00000270472,ENSG00000261127,ENSG00000260662,ENSG00000262187,ENSG00000260158,ENSG00000214617,ENSG00000214614,ENSG00000260610
chr16	31508792	31508906	16:31508792-31508906	ENSG00000280132,ENSG00000140682,ENSG00000140688,ENSG00000260625,ENSG00000169877,ENSG00000261475,ENSG00000261648,ENSG00000213547,ENSG00000260883,ENSG00000261741,ENSG00000278885,ENSG00000261614,ENSG00000260010,ENSG00000260631,ENSG00000270472,ENSG00000261127,ENSG00000260158,ENSG00000214617,ENSG00000214614
chr16	31711356	31711456	16:31711356-31711456	ENSG00000261648,ENSG00000213547,ENSG00000261741,ENSG00000278885,ENSG00000261614,ENSG00000260010,ENSG00000237185,ENSG00000260631,ENSG00000260472,ENSG00000260568,ENSG00000131797,ENSG00000276867,ENSG00000261731,ENSG00000197302,ENSG00000259810,ENSG00000260722,ENSG00000261457,ENSG00000180663,ENSG00000261111,ENSG00000260610,ENSG00000260518
chr16	31712209	31712309	16:31712209-31712309	ENSG00000237185,ENSG00000260631,ENSG00000260472,ENSG00000260568,ENSG00000131797,ENSG00000276867,ENSG00000261731,ENSG00000197302,ENSG00000261111
chr16	31713068	31713325	16:31713068-31713325	ENSG00000169877,ENSG00000261475,ENSG00000261648,ENSG00000213547,ENSG00000260883,ENSG00000261741,ENSG00000278885,ENSG00000261614,ENSG00000260010,ENSG00000237185,ENSG00000260631,ENSG00000260472,ENSG00000260568,ENSG00000131797,ENSG00000276867,ENSG00000261731,ENSG00000197302,ENSG00000259810,ENSG00000260722,ENSG00000261457,ENSG00000180663,ENSG00000259950,ENSG00000261289,ENSG00000260628,ENSG00000260402,ENSG00000260327,ENSG00000260662,ENSG00000262187,ENSG00000261111,ENSG00000260311,ENSG00000183632,ENSG00000260974,ENSG00000261391,ENSG00000260864,ENSG00000260845,ENSG00000261108,ENSG00000260644,ENSG00000278950,ENSG00000260047,ENSG00000260610,ENSG00000259852,ENSG00000233732,ENSG00000260921,ENSG00000259997,ENSG00000261599,ENSG00000261682,ENSG00000259800,ENSG00000261536,ENSG00000260414,ENSG00000260419,ENSG00000205457,ENSG00000260827,ENSG00000261507,ENSG00000275034,ENSG00000282973,ENSG00000261509,ENSG00000261009,ENSG00000283110,ENSG00000278848,ENSG00000282927,ENSG00000262090,ENSG00000260626,ENSG00000261200,ENSG00000261466,ENSG00000261405,ENSG00000259882,ENSG00000260518,ENSG00000270467,ENSG00000261153,ENSG00000260781,ENSG00000271620,ENSG00000261440,ENSG00000260087
chr16	31831939	31832039	16:31831939-31832039	ENSG00000169877,ENSG00000261475,ENSG00000261648,ENSG00000213547,ENSG00000260883,ENSG00000261741,ENSG00000278885,ENSG00000261614,ENSG00000260010,ENSG00000237185,ENSG00000260631,ENSG00000259810,ENSG00000260722,ENSG00000261457,ENSG00000180663,ENSG00000261284,ENSG00000259950,ENSG00000197476,ENSG00000260218,ENSG00000260628,ENSG00000270472,ENSG00000279997,ENSG00000260847,ENSG00000260649,ENSG00000260540,ENSG00000260344,ENSG00000260575,ENSG00000205456,ENSG00000260402,ENSG00000259822,ENSG00000261127,ENSG00000260516,ENSG00000260866,ENSG00000260662,ENSG00000262187,ENSG00000260311,ENSG00000183632,ENSG00000260974,ENSG00000261391,ENSG00000260864,ENSG00000260845,ENSG00000261108,ENSG00000260644,ENSG00000278950,ENSG00000260158,ENSG00000260047,ENSG00000270864,ENSG00000277304,ENSG00000260610,ENSG00000259852,ENSG00000233732,ENSG00000260921,ENSG00000259997,ENSG00000261599,ENSG00000261682,ENSG00000259800,ENSG00000261536,ENSG00000260414,ENSG00000260419,ENSG00000205457,ENSG00000260827,ENSG00000261507,ENSG00000275034,ENSG00000282973,ENSG00000261509,ENSG00000261009,ENSG00000283110,ENSG00000278848,ENSG00000282927,ENSG00000262090,ENSG00000260626,ENSG00000261200,ENSG00000261466,ENSG00000261405,ENSG00000259882,ENSG00000260518,ENSG00000261580,ENSG00000270467,ENSG00000261153,ENSG00000259680,ENSG00000270924,ENSG00000260781,ENSG00000271620,ENSG00000259842,ENSG00000205452,ENSG00000198555,ENSG00000261217,ENSG00000262561,ENSG00000261440,ENSG00000260087
chr16	31873642	31873850	16:31873642-31873850	ENSG00000261475,ENSG00000261648,ENSG00000213547,ENSG00000260883,ENSG00000261741,ENSG00000278885,ENSG00000261614,ENSG00000260010,ENSG00000237185,ENSG00000260631,ENSG00000259810,ENSG00000260722,ENSG00000261457,ENSG00000180663,ENSG00000261284,ENSG00000259874,ENSG00000185947,ENSG00000259950,ENSG00000261289,ENSG00000197476,ENSG00000260218,ENSG00000260628,ENSG00000260662,ENSG00000259966,ENSG00000262187,ENSG00000260311,ENSG00000183632,ENSG00000260974,ENSG00000261391,ENSG00000260864,ENSG00000260845,ENSG00000261108,ENSG00000260644,ENSG00000278950,ENSG00000260610,ENSG00000259852,ENSG00000233732,ENSG00000260921,ENSG00000259997,ENSG00000261599,ENSG00000261682,ENSG00000259800,ENSG00000261536,ENSG00000260414,ENSG00000260419,ENSG00000205457,ENSG00000260827,ENSG00000261507,ENSG00000275034,ENSG00000282973,ENSG00000261509,ENSG00000261009,ENSG00000283110,ENSG00000278848,ENSG00000282927,ENSG00000262090,ENSG00000260626,ENSG00000261200,ENSG00000261466,ENSG00000261405,ENSG00000259882,ENSG00000260518,ENSG00000270467,ENSG00000261153,ENSG00000260312,ENSG00000270318
chr16	31874229	31874426	16:31874229-31874426	ENSG00000261284,ENSG00000259874,ENSG00000185947,ENSG00000259950,ENSG00000261289,ENSG00000197476,ENSG00000260218,ENSG00000260628,ENSG00000259966,ENSG00000260312,ENSG00000270318
chr16	32116238	32116388	16:32116238-32116388	ENSG00000260010,ENSG00000260722,ENSG00000261457,ENSG00000180663,ENSG00000270472,ENSG00000230267,ENSG00000260584,ENSG00000286473,ENSG00000260516,ENSG00000262187,ENSG00000260311,ENSG00000183632,ENSG00000260974,ENSG00000261391,ENSG00000260864,ENSG00000260845,ENSG00000261108,ENSG00000260644,ENSG00000278950,ENSG00000261719,ENSG00000259852,ENSG00000233732,ENSG00000260921,ENSG00000259997,ENSG00000260900,ENSG00000261599,ENSG00000261682,ENSG00000259800,ENSG00000261536,ENSG00000260414,ENSG00000260419,ENSG00000205457,ENSG00000260827,ENSG00000261507,ENSG00000275034,ENSG00000282973,ENSG00000261509,ENSG00000261009,ENSG00000283110,ENSG00000278848,ENSG00000282927,ENSG00000262090,ENSG00000260626,ENSG00000261200,ENSG00000261466,ENSG00000261405,ENSG00000259882,ENSG00000261580,ENSG00000260308,ENSG00000270467,ENSG00000261153,ENSG00000259842,ENSG00000205452,ENSG00000198555,ENSG00000261197
chr16	34572633	34572761	16:34572633-34572761	-
chr16	34572985	34573153	16:34572985-34573153	-
chr16	34574159	34574339	16:34574159-34574339	-
chr16	34581242	34581831	16:34581242-34581831	-
chr16	34582149	34582455	16:34582149-34582455	-
chr16	34582690	34582855	16:34582690-34582855	-
chr16	34583034	34583134	16:34583034-34583134	-
chr16	34583388	34583969	16:34583388-34583969	-
chr16	34584706	34584806	16:34584706-34584806	-
chr16	34585834	34585977	16:34585834-34585977	-
chr16	34586737	34587028	16:34586737-34587028	-
chr16	34588018	34588334	16:34588018-34588334	-
chr16	34592673	34592831	16:34592673-34592831	-
chr16	34593216	34593316	16:34593216-34593316	-
chr16	34593402	34593580	16:34593402-34593580	-
chr16	34594937	34595061	16:34594937-34595061	-
chr16	34595378	34595560	16:34595378-34595560	-
chr16	34595660	34595760	16:34595660-34595760	-
chr16	35186614	35186738	16:35186614-35186738	ENSG00000261834,ENSG00000260419,ENSG00000260827,ENSG00000261507,ENSG00000275034,ENSG00000282973,ENSG00000261509,ENSG00000261009,ENSG00000283110,ENSG00000278848,ENSG00000282927,ENSG00000262090,ENSG00000260626,ENSG00000261200,ENSG00000261466,ENSG00000261405,ENSG00000259882,ENSG00000260518,ENSG00000282924,ENSG00000261580,ENSG00000270467,ENSG00000261153,ENSG00000271178,ENSG00000259680,ENSG00000270924,ENSG00000271691,ENSG00000260312,ENSG00000270318,ENSG00000259842,ENSG00000205452,ENSG00000198555,ENSG00000259990,ENSG00000283065,ENSG00000261197,ENSG00000262561,ENSG00000261440,ENSG00000260087,ENSG00000259987,ENSG00000260207,ENSG00000256642,ENSG00000200434,ENSG00000279800,ENSG00000284209,ENSG00000288300,ENSG00000286968,ENSG00000279165,ENSG00000260854,ENSG00000179755,ENSG00000261566,ENSG00000262885,ENSG00000216671,ENSG00000278138,ENSG00000261053,ENSG00000260809,ENSG00000259979,ENSG00000260724,ENSG00000261800,ENSG00000280180,ENSG00000261461,ENSG00000261608,ENSG00000260073,ENSG00000260590,ENSG00000261398,ENSG00000260958,ENSG00000261274,ENSG00000260967,ENSG00000260984,ENSG00000259897,ENSG00000261010,ENSG00000261752,ENSG00000260846,ENSG00000261486,ENSG00000260480,ENSG00000259841,ENSG00000261350,ENSG00000260341,ENSG00000260857,ENSG00000269622
chr16	35188712	35188856	16:35188712-35188856	ENSG00000261834,ENSG00000261599,ENSG00000261682,ENSG00000259800,ENSG00000261536,ENSG00000260414,ENSG00000260419,ENSG00000205457,ENSG00000260827,ENSG00000261507,ENSG00000275034,ENSG00000282973,ENSG00000261509,ENSG00000261009,ENSG00000283110,ENSG00000278848,ENSG00000282927,ENSG00000262090,ENSG00000260626,ENSG00000261200,ENSG00000261466,ENSG00000261405,ENSG00000259882,ENSG00000260518,ENSG00000282924,ENSG00000261580,ENSG00000270467,ENSG00000261153,ENSG00000271178,ENSG00000259680,ENSG00000270924,ENSG00000271691,ENSG00000260312,ENSG00000270318,ENSG00000259842,ENSG00000205452,ENSG00000198555,ENSG00000261217,ENSG00000259990,ENSG00000283065,ENSG00000261197,ENSG00000262561,ENSG00000261440,ENSG00000260087,ENSG00000259987,ENSG00000260207,ENSG00000256642,ENSG00000200434,ENSG00000279800,ENSG00000284209,ENSG00000288300,ENSG00000286968,ENSG00000279165,ENSG00000260854,ENSG00000179755,ENSG00000261566,ENSG00000262885,ENSG00000216671,ENSG00000278138,ENSG00000261053,ENSG00000260809,ENSG00000259979,ENSG00000260724,ENSG00000261800,ENSG00000280180,ENSG00000261461,ENSG00000261608,ENSG00000260073,ENSG00000260590,ENSG00000261398,ENSG00000260958,ENSG00000261274,ENSG00000260967,ENSG00000260984,ENSG00000259897,ENSG00000261010,ENSG00000261752,ENSG00000260846,ENSG00000261486,ENSG00000260427,ENSG00000260480,ENSG00000259841,ENSG00000261299,ENSG00000261350,ENSG00000260341,ENSG00000261445,ENSG00000287448,ENSG00000260857,ENSG00000269622,ENSG00000260746,ENSG00000253055,ENSG00000252647,ENSG00000252268,ENSG00000251760,ENSG00000251717,ENSG00000252806,ENSG00000252673,ENSG00000252587
chr16	35297017	35297544	16:35297017-35297544	ENSG00000260047,ENSG00000260610,ENSG00000261259,ENSG00000259852,ENSG00000233732,ENSG00000260921,ENSG00000259997,ENSG00000261599,ENSG00000261682,ENSG00000259800,ENSG00000261536,ENSG00000260414,ENSG00000260419,ENSG00000205457,ENSG00000260827,ENSG00000261507,ENSG00000275034,ENSG00000282973,ENSG00000261509,ENSG00000261009,ENSG00000283110,ENSG00000278848,ENSG00000282927,ENSG00000262090,ENSG00000260626,ENSG00000261200,ENSG00000261466,ENSG00000261405,ENSG00000259882,ENSG00000260518,ENSG00000282924,ENSG00000261580,ENSG00000270467,ENSG00000261153,ENSG00000271691,ENSG00000260312,ENSG00000270318,ENSG00000260781,ENSG00000271620,ENSG00000261607,ENSG00000259842,ENSG00000205452,ENSG00000270401,ENSG00000198555,ENSG00000261217,ENSG00000259990,ENSG00000283065,ENSG00000261197,ENSG00000262561,ENSG00000261440,ENSG00000260087,ENSG00000259987,ENSG00000260207,ENSG00000256642,ENSG00000200434,ENSG00000279800,ENSG00000284209,ENSG00000288300,ENSG00000286968,ENSG00000279165,ENSG00000260854,ENSG00000179755,ENSG00000261566,ENSG00000262885,ENSG00000216671,ENSG00000278138,ENSG00000261053,ENSG00000260809,ENSG00000259979,ENSG00000260724,ENSG00000261800,ENSG00000280180,ENSG00000261461,ENSG00000261608,ENSG00000260073,ENSG00000261398,ENSG00000260958,ENSG00000261274,ENSG00000260967,ENSG00000260984,ENSG00000259897,ENSG00000261010,ENSG00000261752,ENSG00000260846,ENSG00000261486,ENSG00000260427,ENSG00000260480,ENSG00000259841,ENSG00000260598,ENSG00000260812,ENSG00000260680,ENSG00000261299,ENSG00000278681,ENSG00000261711,ENSG00000260153,ENSG00000259836,ENSG00000261350,ENSG00000260341,ENSG00000261445,ENSG00000287448,ENSG00000260857,ENSG00000269622,ENSG00000282946,ENSG00000259996,ENSG00000260994,ENSG00000261046,ENSG00000260746,ENSG00000259791,ENSG00000260522,ENSG00000251915,ENSG00000222207,ENSG00000251924,ENSG00000252624,ENSG00000261122,ENSG00000252094,ENSG00000276599,ENSG00000277004,ENSG00000252182,ENSG00000274228,ENSG00000253055,ENSG00000252647,ENSG00000252268,ENSG00000251760,ENSG00000251717,ENSG00000252806,ENSG00000252673,ENSG00000252587,ENSG00000252936,ENSG00000261515,ENSG00000261782
chr16	35391474	35391584	16:35391474-35391584	ENSG00000261834,ENSG00000261507,ENSG00000275034,ENSG00000282973,ENSG00000261509,ENSG00000261009,ENSG00000283110,ENSG00000278848,ENSG00000282927,ENSG00000262090,ENSG00000260626,ENSG00000261200,ENSG00000261466,ENSG00000261405,ENSG00000259882,ENSG00000260518,ENSG00000261580,ENSG00000270467,ENSG00000261153,ENSG00000271178,ENSG00000271691,ENSG00000259842,ENSG00000205452,ENSG00000270401,ENSG00000198555,ENSG00000261217,ENSG00000259990,ENSG00000283065,ENSG00000261197,ENSG00000262561,ENSG00000261440,ENSG00000260087,ENSG00000259987,ENSG00000260207,ENSG00000256642,ENSG00000200434,ENSG00000279800,ENSG00000284209,ENSG00000288300,ENSG00000286968,ENSG00000279165,ENSG00000260854,ENSG00000179755,ENSG00000261566,ENSG00000262885,ENSG00000216671,ENSG00000278138,ENSG00000261053,ENSG00000260809,ENSG00000259979,ENSG00000260724,ENSG00000261800,ENSG00000280180,ENSG00000260967,ENSG00000260984,ENSG00000259897,ENSG00000261010,ENSG00000261752,ENSG00000260846,ENSG00000261486,ENSG00000260427,ENSG00000260480,ENSG00000259841,ENSG00000260291,ENSG00000261689,ENSG00000260598,ENSG00000260812,ENSG00000260680,ENSG00000261299,ENSG00000278681,ENSG00000214581,ENSG00000261711,ENSG00000260153,ENSG00000259836,ENSG00000261350,ENSG00000260341,ENSG00000261445,ENSG00000287448,ENSG00000260857,ENSG00000269622,ENSG00000282946,ENSG00000259996,ENSG00000260994,ENSG00000261046,ENSG00000260746,ENSG00000259791,ENSG00000260522,ENSG00000251915,ENSG00000222207,ENSG00000251924,ENSG00000252624,ENSG00000261122
chr16	35456473	35456573	16:35456473-35456573	ENSG00000278848,ENSG00000282927,ENSG00000262090,ENSG00000260626,ENSG00000261200,ENSG00000261466,ENSG00000261405,ENSG00000259882,ENSG00000260518,ENSG00000261580,ENSG00000270467,ENSG00000261153,ENSG00000271178,ENSG00000259680,ENSG00000270924,ENSG00000260312,ENSG00000270318,ENSG00000260525,ENSG00000260781,ENSG00000271620,ENSG00000259842,ENSG00000205452,ENSG00000198555,ENSG00000283065,ENSG00000261197,ENSG00000262561,ENSG00000261440,ENSG00000260087,ENSG00000259987,ENSG00000260207,ENSG00000256642,ENSG00000200434,ENSG00000284209,ENSG00000288300,ENSG00000286968,ENSG00000279165,ENSG00000287353,ENSG00000260854,ENSG00000179755,ENSG00000261566,ENSG00000262885,ENSG00000216671,ENSG00000278138,ENSG00000261053,ENSG00000260809,ENSG00000259979,ENSG00000261486,ENSG00000260427,ENSG00000260480,ENSG00000259841,ENSG00000260598,ENSG00000260812,ENSG00000260680,ENSG00000261299,ENSG00000278681,ENSG00000214581,ENSG00000287163,ENSG00000261711,ENSG00000260153,ENSG00000259836,ENSG00000261350,ENSG00000260341,ENSG00000261445,ENSG00000287448,ENSG00000260857,ENSG00000269622,ENSG00000282946,ENSG00000259996,ENSG00000260994,ENSG00000261046,ENSG00000260746,ENSG00000259791,ENSG00000260522,ENSG00000251915,ENSG00000222207,ENSG00000251924,ENSG00000252624,ENSG00000261122,ENSG00000252094,ENSG00000276599,ENSG00000277004,ENSG00000252182,ENSG00000274228
chr16	35591047	35591161	16:35591047-35591161	ENSG00000261599,ENSG00000261682,ENSG00000259800,ENSG00000261536,ENSG00000260414,ENSG00000260419,ENSG00000205457,ENSG00000260827,ENSG00000261507,ENSG00000275034,ENSG00000282973,ENSG00000261509,ENSG00000261009,ENSG00000283110,ENSG00000278848,ENSG00000282927,ENSG00000262090,ENSG00000260626,ENSG00000261200,ENSG00000261466,ENSG00000261405,ENSG00000259882,ENSG00000260518,ENSG00000282924,ENSG00000261580,ENSG00000260308,ENSG00000270467,ENSG00000261153,ENSG00000271691,ENSG00000260312,ENSG00000270318,ENSG00000259842,ENSG00000205452,ENSG00000198555,ENSG00000261217,ENSG00000283065,ENSG00000261197,ENSG00000262561,ENSG00000261440,ENSG00000260087,ENSG00000259987,ENSG00000260207,ENSG00000256642,ENSG00000200434,ENSG00000279800,ENSG00000284209,ENSG00000288300,ENSG00000286968,ENSG00000279165,ENSG00000260854,ENSG00000179755,ENSG00000261566,ENSG00000262885,ENSG00000216671,ENSG00000278138,ENSG00000261053,ENSG00000260809,ENSG00000259979,ENSG00000261800,ENSG00000260984,ENSG00000260846,ENSG00000260427,ENSG00000260480,ENSG00000259841,ENSG00000260812,ENSG00000260680,ENSG00000261299,ENSG00000278681,ENSG00000261711,ENSG00000260153,ENSG00000259836,ENSG00000261350,ENSG00000260341,ENSG00000261445,ENSG00000287448,ENSG00000260857,ENSG00000269622,ENSG00000282946,ENSG00000259996,ENSG00000260994,ENSG00000261046,ENSG00000260134,ENSG00000260746,ENSG00000259791,ENSG00000260522,ENSG00000251915,ENSG00000222207,ENSG00000251924,ENSG00000252624,ENSG00000261122,ENSG00000252094,ENSG00000276599,ENSG00000277004,ENSG00000252182,ENSG00000274228,ENSG00000253055,ENSG00000252647,ENSG00000252268,ENSG00000251760,ENSG00000251717,ENSG00000252806,ENSG00000252673,ENSG00000252587,ENSG00000252936,ENSG00000261515,ENSG00000261782
chr16	35799061	35799211	16:35799061-35799211	ENSG00000261507,ENSG00000275034,ENSG00000282973,ENSG00000261509,ENSG00000261009,ENSG00000283110,ENSG00000278848,ENSG00000282927,ENSG00000262090,ENSG00000260626,ENSG00000261200,ENSG00000261466,ENSG00000261405,ENSG00000259882,ENSG00000260518,ENSG00000261580,ENSG00000270467,ENSG00000261153,ENSG00000259680,ENSG00000270924,ENSG00000271691,ENSG00000260312,ENSG00000270318,ENSG00000261607,ENSG00000259842,ENSG00000205452,ENSG00000198555,ENSG00000259990,ENSG00000283065,ENSG00000261197,ENSG00000262561,ENSG00000261440,ENSG00000260087,ENSG00000259987,ENSG00000260207,ENSG00000256642,ENSG00000200434,ENSG00000279800,ENSG00000284209,ENSG00000288300,ENSG00000286968,ENSG00000279165,ENSG00000260854,ENSG00000179755,ENSG00000261566,ENSG00000262885,ENSG00000216671,ENSG00000278138,ENSG00000261053,ENSG00000260809,ENSG00000259979,ENSG00000261711,ENSG00000260153,ENSG00000259836,ENSG00000261350,ENSG00000260341,ENSG00000261445,ENSG00000287448,ENSG00000260857,ENSG00000269622,ENSG00000282946,ENSG00000259996,ENSG00000260994,ENSG00000261046,ENSG00000260746,ENSG00000259791,ENSG00000260522,ENSG00000251915,ENSG00000222207,ENSG00000251924,ENSG00000252624,ENSG00000261122,ENSG00000252094,ENSG00000276599,ENSG00000277004,ENSG00000252182,ENSG00000274228,ENSG00000253055,ENSG00000252647,ENSG00000252268,ENSG00000251760,ENSG00000251717,ENSG00000252806,ENSG00000252673,ENSG00000252587,ENSG00000252936,ENSG00000260611,ENSG00000261620,ENSG00000261515,ENSG00000261782
chr16	35907326	35907426	16:35907326-35907426	ENSG00000278848,ENSG00000282927,ENSG00000262090,ENSG00000260626,ENSG00000261200,ENSG00000261466,ENSG00000261405,ENSG00000259882,ENSG00000260518,ENSG00000261580,ENSG00000270467,ENSG00000261153,ENSG00000259680,ENSG00000270924,ENSG00000260781,ENSG00000271620,ENSG00000259842,ENSG00000205452,ENSG00000198555,ENSG00000261197,ENSG00000262561,ENSG00000261440,ENSG00000260087,ENSG00000259987,ENSG00000260207,ENSG00000256642,ENSG00000200434,ENSG00000279800,ENSG00000284209,ENSG00000288300,ENSG00000286968,ENSG00000279165,ENSG00000260854,ENSG00000179755,ENSG00000261566,ENSG00000262885,ENSG00000216671,ENSG00000278138,ENSG00000259979,ENSG00000261350,ENSG00000260341,ENSG00000261445,ENSG00000287448,ENSG00000260857,ENSG00000269622,ENSG00000282946,ENSG00000260746,ENSG00000259791,ENSG00000260522,ENSG00000251915,ENSG00000222207,ENSG00000251924,ENSG00000252624,ENSG00000261122,ENSG00000252094,ENSG00000276599,ENSG00000277004,ENSG00000252182,ENSG00000274228,ENSG00000253055,ENSG00000252647,ENSG00000252268,ENSG00000251760,ENSG00000251717,ENSG00000252806,ENSG00000252673,ENSG00000252587,ENSG00000252936,ENSG00000261515,ENSG00000261782,ENSG00000279666,ENSG00000261084
chr16	46386352	46386714	16:46386352-46386714	-
chr16	46387840	46388025	16:46387840-46388025	-
chr16	46388689	46388853	16:46388689-46388853	-
chr16	46388943	46389107	16:46388943-46389107	-
chr16	46389460	46390854	16:46389460-46390854	-
chr16	46391183	46391428	16:46391183-46391428	-
chr16	46394217	46394361	16:46394217-46394361	-
chr16	46394408	46395217	16:46394408-46395217	-
chr16	46398747	46399019	16:46398747-46399019	-
chr16	46399138	46399340	16:46399138-46399340	-
chr16	46399376	46399612	16:46399376-46399612	-
chr16	46399741	46399890	16:46399741-46399890	-
chr16	46400085	46400217	16:46400085-46400217	-
chr16	46400408	46400538	16:46400408-46400538	-
chr16	46400624	46400939	16:46400624-46400939	-
chr16	46401389	46401633	16:46401389-46401633	-
chr16	46554446	46554639	16:46554446-46554639	ENSG00000261239,ENSG00000199448,ENSG00000261356,ENSG00000260251,ENSG00000171241
chr16	46621296	46621546	16:46621296-46621546	ENSG00000261239,ENSG00000261356,ENSG00000260251,ENSG00000171241,ENSG00000261512,ENSG00000259856
chr16	46629627	46629753	16:46629627-46629753	ENSG00000261239,ENSG00000261356,ENSG00000260251,ENSG00000171241,ENSG00000261512,ENSG00000259856
chr16	46632239	46632356	16:46632239-46632356	ENSG00000261356,ENSG00000260251,ENSG00000261512,ENSG00000259856
chr16	46649521	46649820	16:46649521-46649820	ENSG00000260909,ENSG00000261131
chr16	46650291	46650391	16:46650291-46650391	ENSG00000260909,ENSG00000261131
chr16	46650427	46650542	16:46650427-46650542	ENSG00000260909,ENSG00000261131
chr16	46673494	46673634	16:46673494-46673634	ENSG00000069329,ENSG00000261131,ENSG00000280376,ENSG00000091651
chr16	46688662	46689885	16:46688662-46689885	ENSG00000069329,ENSG00000261131,ENSG00000280376,ENSG00000091651,ENSG00000260782
chr16	46690104	46690256	16:46690104-46690256	ENSG00000069329,ENSG00000091651
chr16	46737764	46737864	16:46737764-46737864	ENSG00000140795,ENSG00000260782
chr16	46747020	46747233	16:46747020-46747233	ENSG00000140795,ENSG00000260782
chr16	46748265	46748365	16:46748265-46748365	ENSG00000140795,ENSG00000260782
chr16	46758007	46758141	16:46758007-46758141	ENSG00000140795,ENSG00000260782
chr16	46829733	46829937	16:46829733-46829937	ENSG00000260782,ENSG00000155330
chr16	46830700	46830893	16:46830700-46830893	ENSG00000260782,ENSG00000155330,ENSG00000260889
chr16	46830975	46831687	16:46830975-46831687	ENSG00000069329,ENSG00000091651,ENSG00000260782,ENSG00000155330,ENSG00000260889
chr16	46831885	46832047	16:46831885-46832047	ENSG00000260782,ENSG00000155330,ENSG00000260889
chr16	46833093	46833236	16:46833093-46833236	ENSG00000260782,ENSG00000155330,ENSG00000260889
chr16	46854055	46854264	16:46854055-46854264	ENSG00000260889,ENSG00000261725
chr16	46857674	46857825	16:46857674-46857825	ENSG00000261725
chr16	46881916	46882267	16:46881916-46882267	ENSG00000166123
chr16	46882481	46882767	16:46882481-46882767	ENSG00000166123
chr16	46883829	46884642	16:46883829-46884642	ENSG00000260782,ENSG00000260889,ENSG00000166123
chr16	46884951	46885197	16:46884951-46885197	ENSG00000166123
chr16	46885947	46886434	16:46885947-46886434	ENSG00000260782,ENSG00000260889,ENSG00000166123
chr16	46886548	46886713	16:46886548-46886713	ENSG00000166123
chr16	46888593	46888741	16:46888593-46888741	-
chr16	46888974	46889074	16:46888974-46889074	ENSG00000166123
chr16	46890066	46890166	16:46890066-46890166	-
chr16	46890446	46890594	16:46890446-46890594	-
chr16	46891377	46891577	16:46891377-46891577	-
chr16	46891972	46892191	16:46891972-46892191	-
chr16	46893838	46894306	16:46893838-46894306	-
chr16	46894358	46894553	16:46894358-46894553	-
chr16	46894613	46894789	16:46894613-46894789	-
chr16	46895471	46895650	16:46895471-46895650	-
chr16	46895997	46896129	16:46895997-46896129	-
chr16	46897433	46897574	16:46897433-46897574	-
chr16	46897763	46897863	16:46897763-46897863	-
chr16	46898005	46898348	16:46898005-46898348	-
chr16	46899305	46899872	16:46899305-46899872	-
chr16	46900329	46900429	16:46900329-46900429	-
chr16	46900479	46900736	16:46900479-46900736	-
chr16	46902396	46902496	16:46902396-46902496	-
chr16	46905355	46905497	16:46905355-46905497	ENSG00000280376,ENSG00000261725
chr16	46906901	46907010	16:46906901-46907010	ENSG00000261725
chr16	46907506	46907651	16:46907506-46907651	ENSG00000280376,ENSG00000261725
chr16	46908924	46909024	16:46908924-46909024	ENSG00000261725
chr16	46910631	46910846	16:46910631-46910846	-
chr16	46911571	46911671	16:46911571-46911671	-
chr16	46914706	46914857	16:46914706-46914857	ENSG00000166123
chr16	46918477	46918704	16:46918477-46918704	ENSG00000166123
chr16	46919701	46919809	16:46919701-46919809	ENSG00000166123
chr16	46923211	46923506	16:46923211-46923506	ENSG00000166123
chr16	46923729	46924247	16:46923729-46924247	ENSG00000166123
chr16	46927379	46927764	16:46927379-46927764	ENSG00000166123
chr16	46928793	46928963	16:46928793-46928963	-
chr16	46929535	46929721	16:46929535-46929721	-
chr16	46929758	46930028	16:46929758-46930028	-
chr16	46930140	46930335	16:46930140-46930335	-
chr16	46930520	46930620	16:46930520-46930620	-
chr16	46931525	46931693	16:46931525-46931693	ENSG00000259821
chr16	46932084	46932246	16:46932084-46932246	ENSG00000259821
chr16	46932457	46932799	16:46932457-46932799	ENSG00000259821
chr16	46933098	46933198	16:46933098-46933198	-
chr16	46933307	46933407	16:46933307-46933407	-
chr16	46946659	46946759	16:46946659-46946759	ENSG00000259821,ENSG00000259983
chr16	46961470	46961662	16:46961470-46961662	ENSG00000069345,ENSG00000261173,ENSG00000259821,ENSG00000259983,ENSG00000222767,ENSG00000259918
chr16	46966050	46966150	16:46966050-46966150	ENSG00000069345,ENSG00000261173,ENSG00000259821,ENSG00000259983
chr16	46972669	46972769	16:46972669-46972769	ENSG00000069345,ENSG00000261173,ENSG00000259821,ENSG00000259983
chr16	46972878	46973551	16:46972878-46973551	ENSG00000069345,ENSG00000261173,ENSG00000259821,ENSG00000259983
chr16	46973592	46974128	16:46973592-46974128	ENSG00000069345,ENSG00000261173,ENSG00000259821,ENSG00000259983
chr16	47037831	47038169	16:47037831-47038169	ENSG00000259821,ENSG00000259983,ENSG00000279509,ENSG00000260012,ENSG00000261369,ENSG00000222767,ENSG00000261336,ENSG00000259918,ENSG00000260497,ENSG00000261325,ENSG00000260450
chr16	47141796	47142032	16:47141796-47142032	ENSG00000171208,ENSG00000260281,ENSG00000239840,ENSG00000279509,ENSG00000260012,ENSG00000261369,ENSG00000222767,ENSG00000262038,ENSG00000259866,ENSG00000261336,ENSG00000259918,ENSG00000261231,ENSG00000260497,ENSG00000261325,ENSG00000260450,ENSG00000140798
chr16	47143193	47143298	16:47143193-47143298	ENSG00000171208,ENSG00000260281,ENSG00000239840,ENSG00000279509,ENSG00000222767
chr16	47143773	47143899	16:47143773-47143899	ENSG00000171208,ENSG00000260281,ENSG00000239840
chr16	47143936	47144107	16:47143936-47144107	ENSG00000171208,ENSG00000260281,ENSG00000239840,ENSG00000279509,ENSG00000260012,ENSG00000261369,ENSG00000222767,ENSG00000261231
chr16	47144168	47144306	16:47144168-47144306	ENSG00000171208,ENSG00000260281,ENSG00000239840,ENSG00000279509,ENSG00000222767
chr16	47144428	47144528	16:47144428-47144528	ENSG00000171208,ENSG00000260281,ENSG00000239840,ENSG00000279509,ENSG00000260012,ENSG00000222767,ENSG00000261231
chr16	47197690	47197843	16:47197690-47197843	ENSG00000260744,ENSG00000279509,ENSG00000260012,ENSG00000261369,ENSG00000222767,ENSG00000259918,ENSG00000261231,ENSG00000260497
chr16	47460947	47461451	16:47460947-47461451	ENSG00000129636,ENSG00000260012,ENSG00000261369,ENSG00000222767,ENSG00000288601,ENSG00000102893,ENSG00000222268,ENSG00000262038,ENSG00000259866,ENSG00000261336,ENSG00000259918
chr16	47461813	47462151	16:47461813-47462151	ENSG00000129636,ENSG00000222767,ENSG00000288601,ENSG00000102893,ENSG00000222268,ENSG00000262038,ENSG00000259866,ENSG00000261336,ENSG00000259918
chr16	47493058	47493312	16:47493058-47493312	ENSG00000129636,ENSG00000260012,ENSG00000261369,ENSG00000222767,ENSG00000288601,ENSG00000102893,ENSG00000222268,ENSG00000262038,ENSG00000259866,ENSG00000261336,ENSG00000259918,ENSG00000261231,ENSG00000260497
chr16	48055135	48055239	16:48055135-48055239	ENSG00000260012,ENSG00000261231,ENSG00000260497,ENSG00000261325,ENSG00000260450,ENSG00000288026,ENSG00000261017
chr16	48055284	48055384	16:48055284-48055384	ENSG00000260012,ENSG00000261231,ENSG00000260497,ENSG00000261325,ENSG00000260450,ENSG00000288026,ENSG00000261017
chr16	48099583	48099774	16:48099583-48099774	ENSG00000260012,ENSG00000261231,ENSG00000260497,ENSG00000261325,ENSG00000260450,ENSG00000140798
chr16	48164989	48165210	16:48164989-48165210	ENSG00000260012,ENSG00000261231,ENSG00000260497,ENSG00000261325,ENSG00000260450,ENSG00000140798,ENSG00000261538
chr16	48165331	48165536	16:48165331-48165536	ENSG00000279509,ENSG00000260012,ENSG00000261369,ENSG00000222767,ENSG00000261336,ENSG00000261231,ENSG00000260497,ENSG00000261325,ENSG00000260450,ENSG00000140798,ENSG00000261538
chr16	48188630	48188776	16:48188630-48188776	ENSG00000121270
chr16	48201596	48201696	16:48201596-48201696	ENSG00000121270
chr16	48206678	48207113	16:48206678-48207113	ENSG00000121270
chr16	48216870	48217041	16:48216870-48217041	ENSG00000121270
chr16	48217092	48217301	16:48217092-48217301	ENSG00000121270
chr16	48217810	48218040	16:48217810-48218040	ENSG00000121270
chr16	48218109	48218209	16:48218109-48218209	ENSG00000121270
chr16	48243978	48244751	16:48243978-48244751	ENSG00000121270,ENSG00000102910
chr16	48300434	48300613	16:48300434-48300613	-
chr16	48330982	48331082	16:48330982-48331082	ENSG00000102910,ENSG00000240793,ENSG00000280067
chr16	48353753	48353863	16:48353753-48353863	ENSG00000102910,ENSG00000280067
chr16	48358645	48358745	16:48358645-48358745	ENSG00000102910,ENSG00000280067,ENSG00000196470
chr16	48365521	48365631	16:48365521-48365631	ENSG00000196470
chr16	48365663	48366124	16:48365663-48366124	ENSG00000102910,ENSG00000280067,ENSG00000196470,ENSG00000261267,ENSG00000260052,ENSG00000272545
chr16	48366237	48366374	16:48366237-48366374	ENSG00000196470
chr16	48366425	48366746	16:48366425-48366746	ENSG00000102910,ENSG00000280067,ENSG00000196470,ENSG00000260052
chr16	48366854	48366992	16:48366854-48366992	ENSG00000196470
chr16	48371071	48371171	16:48371071-48371171	ENSG00000196470
chr16	48378785	48379030	16:48378785-48379030	-
chr16	48379085	48379185	16:48379085-48379185	-
chr16	48379361	48379461	16:48379361-48379461	-
chr16	48381129	48381430	16:48381129-48381430	-
chr16	48383801	48383934	16:48383801-48383934	-
chr16	48383977	48384077	16:48383977-48384077	-
chr16	48384267	48384457	16:48384267-48384457	-
chr16	48384529	48385931	16:48384529-48385931	ENSG00000196470,ENSG00000260052
chr16	48393987	48394452	16:48393987-48394452	ENSG00000196470
chr16	48402062	48402162	16:48402062-48402162	-
chr16	48409175	48409275	16:48409175-48409275	-
chr16	48409906	48410326	16:48409906-48410326	ENSG00000196470
chr16	48410524	48410624	16:48410524-48410624	-
chr16	48434830	48435016	16:48434830-48435016	ENSG00000275909,ENSG00000260688
chr16	48435281	48435381	16:48435281-48435381	ENSG00000275909,ENSG00000261802
chr16	48435880	48435980	16:48435880-48435980	ENSG00000275909,ENSG00000261802
chr16	48452595	48452738	16:48452595-48452738	ENSG00000261802,ENSG00000260688
chr16	48453008	48453399	16:48453008-48453399	ENSG00000196470,ENSG00000261802,ENSG00000260688
chr16	48480064	48480284	16:48480064-48480284	ENSG00000260688,ENSG00000272545
chr16	48492154	48492287	16:48492154-48492287	ENSG00000260688,ENSG00000260347
chr16	48498824	48498924	16:48498824-48498924	ENSG00000260688,ENSG00000260347
chr16	48499502	48499717	16:48499502-48499717	ENSG00000260688,ENSG00000260347
chr16	48499834	48500114	16:48499834-48500114	ENSG00000260688,ENSG00000260347
chr16	48500201	48500319	16:48500201-48500319	ENSG00000260688,ENSG00000260347
chr16	48502015	48502225	16:48502015-48502225	ENSG00000260688,ENSG00000260347
chr16	48511211	48511607	16:48511211-48511607	ENSG00000260688
chr16	48531731	48531908	16:48531731-48531908	-
chr16	48536287	48536718	16:48536287-48536718	ENSG00000102921,ENSG00000261267,ENSG00000260052,ENSG00000272545
chr16	48536867	48537057	16:48536867-48537057	ENSG00000261267
chr16	48537861	48538270	16:48537861-48538270	ENSG00000261267,ENSG00000260052
chr16	48538557	48538733	16:48538557-48538733	ENSG00000261267
chr16	48538874	48539035	16:48538874-48539035	ENSG00000261267
chr16	48541130	48541290	16:48541130-48541290	ENSG00000102921,ENSG00000261267
chr16	48542044	48542436	16:48542044-48542436	ENSG00000102921,ENSG00000261267,ENSG00000260052,ENSG00000272545
chr16	48584142	48584255	16:48584142-48584255	ENSG00000261267,ENSG00000243609
chr16	48598148	48598287	16:48598148-48598287	ENSG00000102921,ENSG00000261267,ENSG00000243609,ENSG00000260033
chr16	48605781	48606068	16:48605781-48606068	ENSG00000102921,ENSG00000261267,ENSG00000260033
chr16	48608988	48609094	16:48608988-48609094	ENSG00000102921,ENSG00000261267,ENSG00000260033
chr16	48609500	48610517	16:48609500-48610517	ENSG00000102921,ENSG00000261267,ENSG00000260033,ENSG00000259912,ENSG00000260086,ENSG00000260052
chr16	48617819	48617988	16:48617819-48617988	ENSG00000102921,ENSG00000259912,ENSG00000260086
chr16	48622907	48623022	16:48622907-48623022	ENSG00000102921,ENSG00000259912,ENSG00000260086,ENSG00000260052
chr16	48623274	48623850	16:48623274-48623850	ENSG00000102921,ENSG00000261267,ENSG00000259912,ENSG00000260086,ENSG00000260052,ENSG00000272545
chr16	48687517	48687617	16:48687517-48687617	ENSG00000260726,ENSG00000222170
chr16	48788591	48788806	16:48788591-48788806	ENSG00000260726,ENSG00000222170
chr16	48813431	48813762	16:48813431-48813762	ENSG00000260726,ENSG00000222170,ENSG00000260067
chr16	48815088	48815329	16:48815088-48815329	ENSG00000260726,ENSG00000222170,ENSG00000260067,ENSG00000261421,ENSG00000261815
chr16	48853175	48853357	16:48853175-48853357	ENSG00000260726,ENSG00000222170,ENSG00000260184,ENSG00000260067,ENSG00000261421
chr16	48853389	48853673	16:48853389-48853673	ENSG00000260726,ENSG00000222170,ENSG00000260184,ENSG00000260067
chr16	49112784	49112946	16:49112784-49112946	ENSG00000260067,ENSG00000261421,ENSG00000261815
chr16	49194620	49194789	16:49194620-49194789	ENSG00000260067,ENSG00000261421,ENSG00000261815,ENSG00000280189
chr16	49281793	49282545	16:49281793-49282545	ENSG00000287469,ENSG00000102924,ENSG00000279249,ENSG00000280189
chr16	49348833	49349006	16:49348833-49349006	ENSG00000260726,ENSG00000279249,ENSG00000280189
chr16	49350646	49350747	16:49350646-49350747	ENSG00000260726,ENSG00000280189
chr16	49355878	49356242	16:49355878-49356242	ENSG00000260726,ENSG00000222170,ENSG00000260067,ENSG00000261421,ENSG00000261815,ENSG00000280189,ENSG00000166152
chr16	49356284	49356438	16:49356284-49356438	ENSG00000280189
chr16	49362263	49362425	16:49362263-49362425	ENSG00000280189,ENSG00000166152
chr16	49362945	49363045	16:49362945-49363045	ENSG00000280189,ENSG00000166152
chr16	49369745	49370064	16:49369745-49370064	ENSG00000280189,ENSG00000166152
chr16	49370137	49370248	16:49370137-49370248	ENSG00000280189,ENSG00000166152
chr16	49408024	49408231	16:49408024-49408231	ENSG00000262950,ENSG00000263110,ENSG00000279842,ENSG00000261751,ENSG00000244551
chr16	49473347	49473469	16:49473347-49473469	ENSG00000262950,ENSG00000263110,ENSG00000261623
chr16	49473597	49474073	16:49473597-49474073	ENSG00000262950,ENSG00000263110,ENSG00000261623,ENSG00000260089
chr16	49484468	49484706	16:49484468-49484706	ENSG00000262950,ENSG00000263110,ENSG00000261623,ENSG00000260089,ENSG00000279842,ENSG00000261751,ENSG00000244551
chr16	49485723	49485823	16:49485723-49485823	ENSG00000262950,ENSG00000263110,ENSG00000260089
chr16	49525173	49525273	16:49525173-49525273	ENSG00000260089
chr16	49528016	49528116	16:49528016-49528116	ENSG00000260089
chr16	49560325	49560702	16:49560325-49560702	ENSG00000260089
chr16	49564691	49564885	16:49564691-49564885	ENSG00000260089
chr16	49643962	49644062	16:49643962-49644062	ENSG00000102935
chr16	49646003	49646103	16:49646003-49646103	ENSG00000102935
chr16	49663270	49663374	16:49663270-49663374	ENSG00000102935
chr16	49699023	49699278	16:49699023-49699278	ENSG00000260024,ENSG00000280131
chr16	49700414	49700553	16:49700414-49700553	ENSG00000260024,ENSG00000280131
chr16	49700708	49701018	16:49700708-49701018	ENSG00000260024,ENSG00000280131
chr16	49702212	49702484	16:49702212-49702484	ENSG00000260024,ENSG00000280131
chr16	49741705	49741899	16:49741705-49741899	ENSG00000259978
chr16	49746589	49746723	16:49746589-49746723	ENSG00000259978
chr16	49747778	49747934	16:49747778-49747934	ENSG00000280131,ENSG00000259978
chr16	49776345	49776506	16:49776345-49776506	ENSG00000102935,ENSG00000259978
chr16	49776559	49776667	16:49776559-49776667	ENSG00000102935,ENSG00000259978
chr16	49781498	49781739	16:49781498-49781739	ENSG00000102935,ENSG00000259978
chr16	49784302	49784402	16:49784302-49784402	ENSG00000102935,ENSG00000259978
chr16	49786157	49786309	16:49786157-49786309	ENSG00000102935,ENSG00000259978
chr16	49811792	49811999	16:49811792-49811999	ENSG00000259978,ENSG00000279842
chr16	49827900	49828034	16:49827900-49828034	ENSG00000102935
chr16	49828228	49828328	16:49828228-49828328	ENSG00000102935
chr16	49828712	49828812	16:49828712-49828812	ENSG00000102935
chr16	49832347	49832503	16:49832347-49832503	ENSG00000102935
chr16	49833132	49833347	16:49833132-49833347	ENSG00000102935
chr16	49834066	49834166	16:49834066-49834166	ENSG00000102935
chr16	49834521	49834933	16:49834521-49834933	ENSG00000102935,ENSG00000279842
chr16	49837786	49837889	16:49837786-49837889	ENSG00000275155
chr16	49838848	49838950	16:49838848-49838950	ENSG00000275155
chr16	49839212	49839330	16:49839212-49839330	-
chr16	49843040	49843190	16:49843040-49843190	ENSG00000275155,ENSG00000279842
chr16	49853601	49853701	16:49853601-49853701	ENSG00000275155
chr16	49854061	49854188	16:49854061-49854188	ENSG00000275155
chr16	49854363	49854566	16:49854363-49854566	ENSG00000102935,ENSG00000275155,ENSG00000279842
chr16	49854976	49856140	16:49854976-49856140	ENSG00000102935,ENSG00000259978,ENSG00000275155,ENSG00000279842,ENSG00000261751,ENSG00000244551
chr16	49856676	49857351	16:49856676-49857351	ENSG00000102935,ENSG00000279842,ENSG00000261751
chr16	49857733	49857960	16:49857733-49857960	ENSG00000102935,ENSG00000261751
chr16	49858362	49858462	16:49858362-49858462	ENSG00000102935,ENSG00000261751
chr16	49866533	49866737	16:49866533-49866737	ENSG00000279842,ENSG00000261751,ENSG00000244551
chr16	49866885	49866985	16:49866885-49866985	ENSG00000279842
chr16	49876723	49876923	16:49876723-49876923	ENSG00000279842,ENSG00000261751,ENSG00000244551
chr16	49957972	49958072	16:49957972-49958072	ENSG00000279842,ENSG00000261751,ENSG00000244551,ENSG00000283365
chr16	49959980	49960122	16:49959980-49960122	ENSG00000279842,ENSG00000261751,ENSG00000244551,ENSG00000283365
chr16	50024839	50025323	16:50024839-50025323	ENSG00000205423,ENSG00000259843,ENSG00000261835,ENSG00000273829,ENSG00000260298,ENSG00000155393,ENSG00000260381,ENSG00000287444
chr16	50025449	50025600	16:50025449-50025600	ENSG00000205423
chr16	50037951	50038056	16:50037951-50038056	ENSG00000205423,ENSG00000261835,ENSG00000273829,ENSG00000260298
chr16	50040101	50040297	16:50040101-50040297	ENSG00000261835,ENSG00000273829,ENSG00000260298,ENSG00000260381,ENSG00000287444
chr16	50065759	50066638	16:50065759-50066638	ENSG00000259843,ENSG00000273829,ENSG00000260298,ENSG00000155393,ENSG00000279356,ENSG00000260381,ENSG00000287444
chr16	50103904	50104023	16:50103904-50104023	ENSG00000260298,ENSG00000202124,ENSG00000260381,ENSG00000287444
chr16	50152528	50153648	16:50152528-50153648	ENSG00000259843,ENSG00000155393,ENSG00000260381,ENSG00000287444,ENSG00000260031,ENSG00000252526,ENSG00000121274
chr16	50153873	50153979	16:50153873-50153979	ENSG00000260381,ENSG00000287444,ENSG00000260031,ENSG00000252526,ENSG00000121274
chr16	50154813	50154953	16:50154813-50154953	ENSG00000260381,ENSG00000287444,ENSG00000260031,ENSG00000252526,ENSG00000121274
chr16	50171893	50172064	16:50171893-50172064	ENSG00000260381,ENSG00000287444
chr16	50210640	50210792	16:50210640-50210792	ENSG00000260381,ENSG00000287444,ENSG00000121274
chr16	50245652	50245844	16:50245652-50245844	ENSG00000121281
chr16	50246054	50246195	16:50246054-50246195	ENSG00000121281
chr16	50247079	50247217	16:50247079-50247217	ENSG00000121281
chr16	50252277	50252477	16:50252277-50252477	ENSG00000121281
chr16	50259266	50259642	16:50259266-50259642	ENSG00000121281,ENSG00000274969
chr16	50266368	50266518	16:50266368-50266518	ENSG00000121281
chr16	50270951	50271094	16:50270951-50271094	ENSG00000121281
chr16	50284359	50284483	16:50284359-50284483	ENSG00000121281,ENSG00000274969
chr16	50292757	50292875	16:50292757-50292875	ENSG00000121281,ENSG00000274969
chr16	50326998	50327109	16:50326998-50327109	ENSG00000166164
chr16	50355266	50355366	16:50355266-50355366	ENSG00000166164,ENSG00000261393
chr16	50368713	50369375	16:50368713-50369375	ENSG00000166164,ENSG00000261393,ENSG00000261092,ENSG00000260573
chr16	50369420	50369520	16:50369420-50369520	ENSG00000166164,ENSG00000261393,ENSG00000261092
chr16	50371466	50371647	16:50371466-50371647	ENSG00000166164,ENSG00000261393,ENSG00000261092,ENSG00000260573
chr16	50372913	50373399	16:50372913-50373399	ENSG00000166164,ENSG00000261393,ENSG00000261092,ENSG00000260573,ENSG00000260249
chr16	50377026	50377231	16:50377026-50377231	ENSG00000261092,ENSG00000260573
chr16	50548158	50548392	16:50548158-50548392	ENSG00000260573,ENSG00000140807,ENSG00000260029,ENSG00000278909
chr16	50548423	50548734	16:50548423-50548734	ENSG00000260573,ENSG00000140807,ENSG00000260029,ENSG00000278909
chr16	50581883	50582047	16:50581883-50582047	ENSG00000261092,ENSG00000260573,ENSG00000260029,ENSG00000278909,ENSG00000205414
chr16	50585480	50585881	16:50585480-50585881	ENSG00000261092,ENSG00000260573,ENSG00000278909
chr16	50592024	50592413	16:50592024-50592413	ENSG00000261092,ENSG00000260573,ENSG00000278909,ENSG00000205414,ENSG00000260249
chr16	50613704	50613809	16:50613704-50613809	ENSG00000260573,ENSG00000205414
chr16	50665457	50665617	16:50665457-50665617	ENSG00000260249,ENSG00000167208
chr16	50693367	50693500	16:50693367-50693500	ENSG00000167208,ENSG00000167207
chr16	50696739	50696839	16:50696739-50696839	ENSG00000167208,ENSG00000167207
chr16	50699471	50699628	16:50699471-50699628	ENSG00000167208,ENSG00000167207
chr16	50699771	50700176	16:50699771-50700176	ENSG00000167208,ENSG00000167207
chr16	50702917	50703072	16:50702917-50703072	ENSG00000167208,ENSG00000167207
chr16	50707651	50707794	16:50707651-50707794	ENSG00000167208,ENSG00000167207,ENSG00000270120
chr16	50707939	50708049	16:50707939-50708049	ENSG00000167208,ENSG00000167207,ENSG00000270120
chr16	50711923	50712270	16:50711923-50712270	ENSG00000167208,ENSG00000167207,ENSG00000270120
chr16	50712305	50712405	16:50712305-50712405	ENSG00000167207,ENSG00000270120
chr16	50712743	50712843	16:50712743-50712843	ENSG00000167207,ENSG00000270120
chr16	50714146	50714246	16:50714146-50714246	ENSG00000167207,ENSG00000270120
chr16	50714474	50714817	16:50714474-50714817	ENSG00000167208,ENSG00000167207,ENSG00000270120
chr16	50741433	50742640	16:50741433-50742640	ENSG00000167208,ENSG00000261644,ENSG00000083799,ENSG00000264947
chr16	50806188	50806727	16:50806188-50806727	ENSG00000260249,ENSG00000083799,ENSG00000260616,ENSG00000261703
chr16	50806994	50807094	16:50806994-50807094	ENSG00000083799,ENSG00000260616,ENSG00000261703
chr16	50813023	50813123	16:50813023-50813123	ENSG00000260616,ENSG00000261703,ENSG00000199771
chr16	50881516	50881663	16:50881516-50881663	ENSG00000261241,ENSG00000260042,ENSG00000199771
chr16	50909873	50910164	16:50909873-50910164	ENSG00000261241,ENSG00000260042,ENSG00000199771,ENSG00000287256
chr16	50916804	50916904	16:50916804-50916904	ENSG00000261241,ENSG00000199771
chr16	50928248	50928438	16:50928248-50928438	ENSG00000261241,ENSG00000260042,ENSG00000199771
chr16	50931408	50931529	16:50931408-50931529	ENSG00000199771
chr16	50932621	50932741	16:50932621-50932741	ENSG00000199771
chr16	50933519	50933969	16:50933519-50933969	ENSG00000199771
chr16	50949009	50949110	16:50949009-50949110	ENSG00000199771
chr16	50961053	50961153	16:50961053-50961153	ENSG00000199771
chr16	51035332	51035432	16:51035332-51035432	ENSG00000261637,ENSG00000260605
chr16	51035934	51036040	16:51035934-51036040	ENSG00000261637,ENSG00000260605,ENSG00000287718,ENSG00000261282
chr16	51055668	51055770	16:51055668-51055770	ENSG00000260620,ENSG00000287718,ENSG00000261282,ENSG00000280344,ENSG00000287256,ENSG00000261047,ENSG00000260818,ENSG00000223168
chr16	51084809	51084937	16:51084809-51084937	ENSG00000287718,ENSG00000261282,ENSG00000280344,ENSG00000287256,ENSG00000261047,ENSG00000260818
chr16	51121596	51121696	16:51121596-51121696	ENSG00000287718,ENSG00000261282,ENSG00000280344,ENSG00000261047,ENSG00000260818
chr16	51148754	51148854	16:51148754-51148854	ENSG00000261282,ENSG00000103449,ENSG00000261238,ENSG00000285367,ENSG00000280344
chr16	51151510	51151654	16:51151510-51151654	ENSG00000103449,ENSG00000261238,ENSG00000285367,ENSG00000280344,ENSG00000287256,ENSG00000261047
chr16	51152497	51152627	16:51152497-51152627	ENSG00000103449,ENSG00000261238,ENSG00000285367,ENSG00000280344,ENSG00000261047
chr16	51359615	51359928	16:51359615-51359928	ENSG00000285367,ENSG00000280344,ENSG00000287256,ENSG00000261047,ENSG00000260818,ENSG00000260850,ENSG00000224578,ENSG00000223168
chr16	51392620	51392938	16:51392620-51392938	ENSG00000280344,ENSG00000287256,ENSG00000261047,ENSG00000260818,ENSG00000224578,ENSG00000223168
chr16	51394419	51394519	16:51394419-51394519	ENSG00000287256,ENSG00000261047,ENSG00000260818,ENSG00000224578,ENSG00000223168
chr16	51394590	51394813	16:51394590-51394813	ENSG00000280344,ENSG00000287256,ENSG00000261047,ENSG00000260818,ENSG00000224578,ENSG00000223168
chr16	51402921	51403196	16:51402921-51403196	ENSG00000280344,ENSG00000287256,ENSG00000261047,ENSG00000260818,ENSG00000224578,ENSG00000223168
chr16	51505564	51505664	16:51505564-51505664	ENSG00000224578,ENSG00000223168
chr16	51762261	51762370	16:51762261-51762370	ENSG00000287256,ENSG00000261047,ENSG00000260818,ENSG00000224578,ENSG00000223168,ENSG00000260057
chr16	51982834	51982934	16:51982834-51982934	ENSG00000223168
chr16	52068528	52068703	16:52068528-52068703	ENSG00000261190,ENSG00000261470,ENSG00000279779,ENSG00000260268,ENSG00000261749,ENSG00000260975,ENSG00000260478
chr16	52123203	52123326	16:52123203-52123326	ENSG00000261470,ENSG00000279779,ENSG00000260268,ENSG00000261749,ENSG00000260975,ENSG00000260478,ENSG00000260887,ENSG00000260963,ENSG00000260393,ENSG00000260258
chr16	52181290	52181516	16:52181290-52181516	ENSG00000261470,ENSG00000279779,ENSG00000260268,ENSG00000261749,ENSG00000260975,ENSG00000260478,ENSG00000260887,ENSG00000103460,ENSG00000285800,ENSG00000260963,ENSG00000261261,ENSG00000260326,ENSG00000260939
chr16	52182675	52182775	16:52182675-52182775	ENSG00000260268,ENSG00000261749,ENSG00000260975,ENSG00000260478,ENSG00000260887
chr16	52384123	52384223	16:52384123-52384223	ENSG00000260975,ENSG00000260478,ENSG00000260887,ENSG00000103460,ENSG00000279427,ENSG00000249231,ENSG00000285800,ENSG00000260963,ENSG00000260393,ENSG00000261261,ENSG00000234337
chr16	52408157	52408257	16:52408157-52408257	ENSG00000260975,ENSG00000260478,ENSG00000260887,ENSG00000103460,ENSG00000279427,ENSG00000249231,ENSG00000285800,ENSG00000260963,ENSG00000260393,ENSG00000261261,ENSG00000234337
chr16	52480103	52480225	16:52480103-52480225	ENSG00000260975,ENSG00000260478,ENSG00000260887,ENSG00000103460,ENSG00000279427,ENSG00000249231,ENSG00000285800,ENSG00000260963,ENSG00000260393,ENSG00000261261,ENSG00000234337
chr16	52480347	52480572	16:52480347-52480572	ENSG00000260975,ENSG00000260478,ENSG00000260887,ENSG00000103460,ENSG00000279427,ENSG00000249231,ENSG00000285800,ENSG00000260963,ENSG00000260393,ENSG00000261261,ENSG00000234337
chr16	52727500	52727600	16:52727500-52727600	ENSG00000260478,ENSG00000260887,ENSG00000103460,ENSG00000249231,ENSG00000285800,ENSG00000260963,ENSG00000260393,ENSG00000261261,ENSG00000234337,ENSG00000260258
chr16	52727951	52728165	16:52727951-52728165	ENSG00000260478,ENSG00000260887,ENSG00000103460,ENSG00000249231,ENSG00000285800,ENSG00000260963,ENSG00000260393,ENSG00000261261,ENSG00000234337,ENSG00000260258
chr16	52805612	52805712	16:52805612-52805712	ENSG00000260975,ENSG00000260478,ENSG00000260887,ENSG00000249231,ENSG00000285800,ENSG00000260963,ENSG00000260393,ENSG00000261261,ENSG00000234337
chr16	52909626	52909726	16:52909626-52909726	ENSG00000260975,ENSG00000260478,ENSG00000260887,ENSG00000249231,ENSG00000285800,ENSG00000260963,ENSG00000260393,ENSG00000261261,ENSG00000234337,ENSG00000260326,ENSG00000260258,ENSG00000260939
chr16	52912695	52912831	16:52912695-52912831	ENSG00000279779,ENSG00000260268,ENSG00000261749,ENSG00000260975,ENSG00000260478,ENSG00000260887,ENSG00000103460,ENSG00000279427,ENSG00000249231,ENSG00000285800,ENSG00000260963,ENSG00000260393,ENSG00000261261,ENSG00000234337,ENSG00000260326,ENSG00000260258,ENSG00000260939
chr16	53048389	53048489	16:53048389-53048489	ENSG00000260939,ENSG00000277639
chr16	53052598	53052812	16:53052598-53052812	ENSG00000260939,ENSG00000277639,ENSG00000177200,ENSG00000280227,ENSG00000202193,ENSG00000260078
chr16	53054310	53054602	16:53054310-53054602	ENSG00000260939,ENSG00000277639
chr16	53054698	53055751	16:53054698-53055751	ENSG00000260939,ENSG00000277639,ENSG00000177200,ENSG00000280227
chr16	53062056	53062181	16:53062056-53062181	ENSG00000260939,ENSG00000177200
chr16	53080313	53080413	16:53080313-53080413	-
chr16	53080479	53080997	16:53080479-53080997	ENSG00000260939,ENSG00000280227,ENSG00000238645
chr16	53084359	53084580	16:53084359-53084580	-
chr16	53084868	53084968	16:53084868-53084968	-
chr16	53085179	53085319	16:53085179-53085319	-
chr16	53085404	53085736	16:53085404-53085736	-
chr16	53086563	53086664	16:53086563-53086664	-
chr16	53090044	53090180	16:53090044-53090180	ENSG00000177200
chr16	53090362	53090490	16:53090362-53090490	ENSG00000177200
chr16	53090550	53091526	16:53090550-53091526	ENSG00000260939,ENSG00000177200,ENSG00000280227,ENSG00000238645,ENSG00000202193,ENSG00000259962
chr16	53091571	53091782	16:53091571-53091782	ENSG00000177200
chr16	53092168	53092317	16:53092168-53092317	ENSG00000177200
chr16	53094986	53095100	16:53094986-53095100	ENSG00000177200
chr16	53098624	53099299	16:53098624-53099299	ENSG00000177200
chr16	53099346	53099458	16:53099346-53099458	ENSG00000177200
chr16	53099498	53100283	16:53099498-53100283	ENSG00000260939,ENSG00000177200,ENSG00000280227,ENSG00000202193,ENSG00000259962
chr16	53103496	53103596	16:53103496-53103596	-
chr16	53121728	53121895	16:53121728-53121895	-
chr16	53130048	53131402	16:53130048-53131402	ENSG00000260939,ENSG00000277639,ENSG00000177200,ENSG00000261291,ENSG00000280227,ENSG00000279589,ENSG00000238645,ENSG00000202193,ENSG00000259962,ENSG00000260078,ENSG00000261804,ENSG00000262714,ENSG00000279741
chr16	53131530	53131880	16:53131530-53131880	ENSG00000177200,ENSG00000280227
chr16	53131930	53132050	16:53131930-53132050	ENSG00000177200
chr16	53136484	53136697	16:53136484-53136697	ENSG00000177200
chr16	53164601	53164755	16:53164601-53164755	ENSG00000260939,ENSG00000177200,ENSG00000261291
chr16	53168928	53169034	16:53168928-53169034	ENSG00000260939,ENSG00000261291
chr16	53207881	53208016	16:53207881-53208016	ENSG00000177200,ENSG00000280227,ENSG00000202193
chr16	53208202	53208712	16:53208202-53208712	ENSG00000177200,ENSG00000280227
chr16	53219243	53219343	16:53219243-53219343	ENSG00000280227
chr16	53281819	53281919	16:53281819-53281919	ENSG00000280227,ENSG00000261056,ENSG00000279589,ENSG00000238645,ENSG00000202193,ENSG00000259962,ENSG00000260078,ENSG00000261804,ENSG00000262714,ENSG00000279741,ENSG00000280027
chr16	53283123	53283271	16:53283123-53283271	ENSG00000280227,ENSG00000261056,ENSG00000279589,ENSG00000238645,ENSG00000202193,ENSG00000259962,ENSG00000260078,ENSG00000261804,ENSG00000262714,ENSG00000279741,ENSG00000280027
chr16	53294552	53294764	16:53294552-53294764	ENSG00000280227,ENSG00000261056,ENSG00000279589,ENSG00000238645,ENSG00000202193,ENSG00000259962,ENSG00000260078,ENSG00000261804,ENSG00000262714,ENSG00000279741,ENSG00000280027
chr16	53434236	53434991	16:53434236-53434991	ENSG00000238645,ENSG00000202193,ENSG00000259962,ENSG00000260078,ENSG00000261804,ENSG00000262714,ENSG00000279741,ENSG00000280027,ENSG00000103479,ENSG00000252569,ENSG00000259926
chr16	53435278	53435665	16:53435278-53435665	ENSG00000279589,ENSG00000238645,ENSG00000202193,ENSG00000259962,ENSG00000260078,ENSG00000261804,ENSG00000262714,ENSG00000279741,ENSG00000280027,ENSG00000103479,ENSG00000252569,ENSG00000259926,ENSG00000279722,ENSG00000166971
chr16	53439073	53439173	16:53439073-53439173	ENSG00000238645,ENSG00000202193,ENSG00000259962,ENSG00000260078,ENSG00000261804,ENSG00000262714,ENSG00000279741,ENSG00000280027,ENSG00000103479,ENSG00000252569,ENSG00000259926
chr16	53456701	53456801	16:53456701-53456801	ENSG00000238645,ENSG00000202193,ENSG00000260078,ENSG00000261804,ENSG00000262714,ENSG00000279741,ENSG00000280027,ENSG00000103479,ENSG00000259926,ENSG00000279722
chr16	53476182	53476282	16:53476182-53476282	ENSG00000238645,ENSG00000202193,ENSG00000259962,ENSG00000261804,ENSG00000262714,ENSG00000279741,ENSG00000280027,ENSG00000103479,ENSG00000259926,ENSG00000279344,ENSG00000279722
chr16	53496898	53496998	16:53496898-53496998	ENSG00000279722,ENSG00000166971
chr16	53502395	53502559	16:53502395-53502559	ENSG00000279722,ENSG00000166971
chr16	53502684	53504486	16:53502684-53504486	ENSG00000238645,ENSG00000202193,ENSG00000259962,ENSG00000260078,ENSG00000261804,ENSG00000262714,ENSG00000279741,ENSG00000280027,ENSG00000259926,ENSG00000279344,ENSG00000279722,ENSG00000166971
chr16	53510391	53510491	16:53510391-53510491	ENSG00000260078,ENSG00000166971
chr16	53549937	53550252	16:53549937-53550252	ENSG00000259962,ENSG00000287909,ENSG00000275191
chr16	53703601	53704329	16:53703601-53704329	ENSG00000103494,ENSG00000275191,ENSG00000140718
chr16	53714617	53714816	16:53714617-53714816	ENSG00000103494,ENSG00000275191,ENSG00000140718
chr16	53726810	53726910	16:53726810-53726910	ENSG00000275191
chr16	53745243	53745379	16:53745243-53745379	ENSG00000275191
chr16	53773409	53773541	16:53773409-53773541	-
chr16	53776074	53776489	16:53776074-53776489	ENSG00000275191,ENSG00000280454
chr16	53837570	53837725	16:53837570-53837725	ENSG00000275191,ENSG00000285775
chr16	53881512	53881669	16:53881512-53881669	ENSG00000140718
chr16	53892103	53892228	16:53892103-53892228	ENSG00000140718
chr16	53913856	53914161	16:53913856-53914161	ENSG00000140718,ENSG00000280454
chr16	53958587	53958762	16:53958587-53958762	ENSG00000275191,ENSG00000280392,ENSG00000260194,ENSG00000261049,ENSG00000280454,ENSG00000286357
chr16	53982563	53982873	16:53982563-53982873	ENSG00000275191,ENSG00000261630,ENSG00000280392,ENSG00000260194,ENSG00000261049,ENSG00000280454,ENSG00000283304,ENSG00000285775
chr16	54063168	54063268	16:54063168-54063268	ENSG00000140718,ENSG00000260194,ENSG00000261049,ENSG00000280454
chr16	54064751	54065005	16:54064751-54065005	ENSG00000140718,ENSG00000260194,ENSG00000261049,ENSG00000280454
chr16	54193723	54194455	16:54193723-54194455	ENSG00000280454,ENSG00000259759,ENSG00000261803,ENSG00000287885,ENSG00000283304,ENSG00000286357,ENSG00000260147,ENSG00000285775
chr16	54194558	54194710	16:54194558-54194710	ENSG00000280454,ENSG00000259759,ENSG00000261803,ENSG00000287885,ENSG00000283304,ENSG00000286357,ENSG00000260147,ENSG00000285775
chr16	54216379	54216502	16:54216379-54216502	ENSG00000280454,ENSG00000259759,ENSG00000260147
chr16	54228919	54229074	16:54228919-54229074	ENSG00000280454,ENSG00000259759
chr16	54266471	54266851	16:54266471-54266851	ENSG00000280454,ENSG00000259759,ENSG00000259517,ENSG00000261803,ENSG00000287885,ENSG00000283304,ENSG00000286357,ENSG00000260147,ENSG00000285775
chr16	54269087	54269187	16:54269087-54269187	ENSG00000259759,ENSG00000259517
chr16	54282230	54282502	16:54282230-54282502	ENSG00000177508,ENSG00000283689,ENSG00000277559
chr16	54285805	54286043	16:54285805-54286043	ENSG00000177508,ENSG00000283689,ENSG00000277559,ENSG00000261803,ENSG00000287885
chr16	54286341	54287196	16:54286341-54287196	ENSG00000177508,ENSG00000283689,ENSG00000277559,ENSG00000261803,ENSG00000287885
chr16	54310562	54310662	16:54310562-54310662	ENSG00000261803,ENSG00000287885
chr16	54342389	54342489	16:54342389-54342489	ENSG00000261803,ENSG00000287885,ENSG00000283304
chr16	54446625	54446833	16:54446625-54446833	ENSG00000261803,ENSG00000287885,ENSG00000283304,ENSG00000286357,ENSG00000260147,ENSG00000285775
chr16	54473393	54473583	16:54473393-54473583	ENSG00000261803,ENSG00000287885,ENSG00000283304,ENSG00000286357,ENSG00000260147,ENSG00000285775
chr16	54488123	54488228	16:54488123-54488228	ENSG00000261803,ENSG00000287885,ENSG00000286845,ENSG00000283304,ENSG00000286357
chr16	54488923	54489029	16:54488923-54489029	ENSG00000261803,ENSG00000287885,ENSG00000286845,ENSG00000283304,ENSG00000286357
chr16	54503206	54503345	16:54503206-54503345	ENSG00000261803,ENSG00000287885,ENSG00000286845,ENSG00000283304
chr16	54647688	54647985	16:54647688-54647985	ENSG00000283304,ENSG00000283258,ENSG00000286357,ENSG00000260147,ENSG00000285775
chr16	54657431	54657531	16:54657431-54657531	ENSG00000283304,ENSG00000283258,ENSG00000286357
chr16	54928520	54929472	16:54928520-54929472	ENSG00000245694,ENSG00000286357,ENSG00000176842,ENSG00000259711,ENSG00000259725,ENSG00000260147
chr16	54929516	54929616	16:54929516-54929616	ENSG00000245694,ENSG00000176842,ENSG00000259711
chr16	54930405	54930940	16:54930405-54930940	ENSG00000245694,ENSG00000286357,ENSG00000176842,ENSG00000259711,ENSG00000259725,ENSG00000260147
chr16	54930975	54931235	16:54930975-54931235	ENSG00000245694,ENSG00000176842,ENSG00000259711,ENSG00000259725
chr16	54932302	54932435	16:54932302-54932435	ENSG00000245694,ENSG00000176842,ENSG00000259711,ENSG00000259725
chr16	54937465	54937598	16:54937465-54937598	ENSG00000176842,ENSG00000259711,ENSG00000259725,ENSG00000260147
chr16	55258089	55258224	16:55258089-55258224	ENSG00000260147,ENSG00000285775,ENSG00000239555
chr16	55323587	55323868	16:55323587-55323868	ENSG00000260147,ENSG00000285775,ENSG00000259283,ENSG00000239555,ENSG00000283423,ENSG00000159387,ENSG00000263207,ENSG00000240760
chr16	55324040	55324235	16:55324040-55324235	ENSG00000239555,ENSG00000283423,ENSG00000159387,ENSG00000240760
chr16	55324281	55324417	16:55324281-55324417	ENSG00000239555,ENSG00000283423,ENSG00000159387,ENSG00000240760
chr16	55324676	55324776	16:55324676-55324776	ENSG00000239555,ENSG00000283423,ENSG00000159387,ENSG00000240760
chr16	55325055	55325218	16:55325055-55325218	ENSG00000259283,ENSG00000239555,ENSG00000283423,ENSG00000159387,ENSG00000263207,ENSG00000240760
chr16	55325262	55325478	16:55325262-55325478	ENSG00000259283,ENSG00000239555,ENSG00000283423,ENSG00000159387,ENSG00000263207,ENSG00000240760
chr16	55330048	55330219	16:55330048-55330219	ENSG00000259283,ENSG00000239555,ENSG00000159387,ENSG00000263207,ENSG00000240760
chr16	55330251	55330398	16:55330251-55330398	ENSG00000259283,ENSG00000239555,ENSG00000159387,ENSG00000263207,ENSG00000240760
chr16	55330963	55331102	16:55330963-55331102	ENSG00000259283,ENSG00000239555,ENSG00000159387,ENSG00000263207,ENSG00000240760
chr16	55331476	55331681	16:55331476-55331681	ENSG00000259283,ENSG00000239555,ENSG00000159387,ENSG00000263207,ENSG00000240760
chr16	55367409	55367515	16:55367409-55367515	ENSG00000239555,ENSG00000240760
chr16	55371142	55371295	16:55371142-55371295	ENSG00000260147,ENSG00000285775,ENSG00000239555,ENSG00000240760
chr16	55389525	55389976	16:55389525-55389976	ENSG00000260147,ENSG00000285775,ENSG00000239555,ENSG00000240760,ENSG00000087245
chr16	55427016	55427246	16:55427016-55427246	ENSG00000274508,ENSG00000260135
chr16	55437413	55438148	16:55437413-55438148	ENSG00000274508,ENSG00000260135
chr16	55439168	55439499	16:55439168-55439499	ENSG00000274508,ENSG00000260135
chr16	55439737	55439837	16:55439737-55439837	ENSG00000274508,ENSG00000260135
chr16	55439920	55440027	16:55439920-55440027	ENSG00000274508,ENSG00000260135
chr16	55465161	55465322	16:55465161-55465322	ENSG00000087245,ENSG00000260135,ENSG00000279030,ENSG00000261997,ENSG00000256812,ENSG00000278928
chr16	55470508	55471213	16:55470508-55471213	ENSG00000087245,ENSG00000279030,ENSG00000261997,ENSG00000256812,ENSG00000278928
chr16	55475997	55476097	16:55475997-55476097	ENSG00000087245,ENSG00000279030,ENSG00000261997
chr16	55480431	55480589	16:55480431-55480589	ENSG00000087245,ENSG00000279030,ENSG00000261997
chr16	55502878	55503207	16:55502878-55503207	ENSG00000087245,ENSG00000279030,ENSG00000087253,ENSG00000261997,ENSG00000256812,ENSG00000278928
chr16	55503249	55503377	16:55503249-55503377	ENSG00000087245,ENSG00000279030,ENSG00000087253,ENSG00000261997,ENSG00000256812
chr16	55505510	55505641	16:55505510-55505641	ENSG00000087245,ENSG00000087253,ENSG00000261997
chr16	55508798	55509206	16:55508798-55509206	ENSG00000087245,ENSG00000087253,ENSG00000261997
chr16	55509467	55509567	16:55509467-55509567	ENSG00000087245,ENSG00000087253,ENSG00000261997
chr16	55576444	55576544	16:55576444-55576544	ENSG00000087253,ENSG00000261997,ENSG00000256812
chr16	55672683	55672833	16:55672683-55672833	ENSG00000103546,ENSG00000278928,ENSG00000260765
chr16	55678697	55678797	16:55678697-55678797	ENSG00000103546,ENSG00000278928
chr16	55712428	55712528	16:55712428-55712528	ENSG00000278928,ENSG00000260765
chr16	55760400	55760547	16:55760400-55760547	ENSG00000260765,ENSG00000228695
chr16	55760865	55760965	16:55760865-55760965	ENSG00000260765,ENSG00000228695
chr16	55832906	55833006	16:55832906-55833006	ENSG00000260765,ENSG00000198848
chr16	55833049	55833537	16:55833049-55833537	ENSG00000278928,ENSG00000260765,ENSG00000228695,ENSG00000198848
chr16	55835748	55835962	16:55835748-55835962	ENSG00000260765,ENSG00000198848
chr16	55836195	55836321	16:55836195-55836321	ENSG00000260765,ENSG00000198848
chr16	55836416	55836516	16:55836416-55836516	ENSG00000260765,ENSG00000198848
chr16	55944449	55944625	16:55944449-55944625	ENSG00000159398,ENSG00000265281
chr16	55955973	55956085	16:55955973-55956085	ENSG00000159398,ENSG00000265281
chr16	55956147	55956294	16:55956147-55956294	ENSG00000159398,ENSG00000265281
chr16	56102520	56102666	16:56102520-56102666	ENSG00000279523,ENSG00000260041,ENSG00000265281
chr16	56190661	56190761	16:56190661-56190761	ENSG00000246379,ENSG00000087258,ENSG00000261439,ENSG00000265281
chr16	56191106	56191494	16:56191106-56191494	ENSG00000246379,ENSG00000087258,ENSG00000261439,ENSG00000265281
chr16	56194430	56194692	16:56194430-56194692	ENSG00000246379,ENSG00000087258,ENSG00000261439,ENSG00000265281
chr16	56211852	56211952	16:56211852-56211952	ENSG00000265281
chr16	56299363	56299509	16:56299363-56299509	ENSG00000265281,ENSG00000287866,ENSG00000260198,ENSG00000279764
chr16	56318391	56318522	16:56318391-56318522	ENSG00000265281,ENSG00000260198,ENSG00000279764
chr16	56318577	56318677	16:56318577-56318677	ENSG00000265281,ENSG00000260198,ENSG00000279764
chr16	56356470	56356677	16:56356470-56356677	ENSG00000265281,ENSG00000272372,ENSG00000159461,ENSG00000260621
chr16	56415737	56415861	16:56415737-56415861	ENSG00000159461,ENSG00000260621
chr16	56419575	56419675	16:56419575-56419675	ENSG00000159461,ENSG00000260621
chr16	56422456	56422578	16:56422456-56422578	ENSG00000159461,ENSG00000260621
chr16	56424867	56424967	16:56424867-56424967	ENSG00000159461,ENSG00000260621
chr16	56425211	56425841	16:56425211-56425841	ENSG00000159461,ENSG00000260621,ENSG00000167005,ENSG00000288725,ENSG00000087263
chr16	56428297	56428399	16:56428297-56428399	ENSG00000159461,ENSG00000260621,ENSG00000167005,ENSG00000288725
chr16	56450898	56451104	16:56450898-56451104	ENSG00000167005,ENSG00000288725,ENSG00000087263
chr16	56451141	56451792	16:56451141-56451792	ENSG00000260621,ENSG00000167005,ENSG00000288725,ENSG00000087263
chr16	56452193	56452378	16:56452193-56452378	ENSG00000260621,ENSG00000167005,ENSG00000288725,ENSG00000087263
chr16	56517164	56517280	16:56517164-56517280	ENSG00000288725,ENSG00000125124
chr16	56519596	56520193	16:56519596-56520193	ENSG00000288725,ENSG00000125124
chr16	56539649	56539749	16:56539649-56539749	ENSG00000288725,ENSG00000125124,ENSG00000102891
chr16	56540224	56540518	16:56540224-56540518	ENSG00000288725,ENSG00000125124,ENSG00000102891
chr16	56551921	56552021	16:56551921-56552021	ENSG00000288725,ENSG00000102891
chr16	56585253	56585353	16:56585253-56585353	ENSG00000125124,ENSG00000102891,ENSG00000087250
chr16	56585385	56585511	16:56585385-56585511	ENSG00000125124,ENSG00000102891,ENSG00000087250
chr16	56600538	56600745	16:56600538-56600745	ENSG00000102891,ENSG00000125148
chr16	56603871	56603971	16:56603871-56603971	ENSG00000125148
chr16	56606498	56606598	16:56606498-56606598	ENSG00000125148,ENSG00000260823
chr16	56606703	56606818	16:56606703-56606818	ENSG00000125148,ENSG00000260823
chr16	56607374	56607592	16:56607374-56607592	ENSG00000125148,ENSG00000260823
chr16	56608180	56608961	16:56608180-56608961	ENSG00000125124,ENSG00000102891,ENSG00000125148,ENSG00000260823
chr16	56609194	56609294	16:56609194-56609294	ENSG00000125148,ENSG00000260823
chr16	56609326	56609426	16:56609326-56609426	ENSG00000125148,ENSG00000260823
chr16	56609535	56609743	16:56609535-56609743	ENSG00000125148,ENSG00000260823
chr16	56609786	56609923	16:56609786-56609923	ENSG00000125148,ENSG00000260823
chr16	56610036	56610253	16:56610036-56610253	ENSG00000125148,ENSG00000260823,ENSG00000260549
chr16	56610353	56610516	16:56610353-56610516	ENSG00000125148,ENSG00000260823,ENSG00000260549
chr16	56611139	56611329	16:56611139-56611329	ENSG00000125148,ENSG00000260823,ENSG00000260549
chr16	56611480	56612027	16:56611480-56612027	ENSG00000288725,ENSG00000102891,ENSG00000125148,ENSG00000260823,ENSG00000260549,ENSG00000169715
chr16	56612225	56612338	16:56612225-56612338	ENSG00000125148,ENSG00000260823,ENSG00000260549
chr16	56617315	56617738	16:56617315-56617738	ENSG00000260823,ENSG00000260549
chr16	56625158	56625317	16:56625158-56625317	ENSG00000169715,ENSG00000205364
chr16	56625357	56626343	16:56625357-56626343	ENSG00000260549,ENSG00000169715,ENSG00000205364,ENSG00000255986,ENSG00000205362
chr16	56626651	56626925	16:56626651-56626925	ENSG00000169715,ENSG00000205364
chr16	56627431	56627713	16:56627431-56627713	ENSG00000169715,ENSG00000205364
chr16	56632439	56632697	16:56632439-56632697	ENSG00000169715,ENSG00000205364,ENSG00000255986,ENSG00000205362
chr16	56638419	56638711	16:56638419-56638711	ENSG00000102891,ENSG00000169715,ENSG00000205364,ENSG00000255986,ENSG00000205362,ENSG00000205361,ENSG00000205360,ENSG00000259923
chr16	56643459	56643713	16:56643459-56643713	ENSG00000288725,ENSG00000102891,ENSG00000205364,ENSG00000255986,ENSG00000205362,ENSG00000205361,ENSG00000205360,ENSG00000259923,ENSG00000169688,ENSG00000198417,ENSG00000125144,ENSG00000205358
chr16	56649375	56649476	16:56649375-56649476	ENSG00000205361,ENSG00000205360,ENSG00000259923,ENSG00000169688
chr16	56652259	56652359	16:56652259-56652359	ENSG00000205360,ENSG00000259923,ENSG00000169688,ENSG00000198417
chr16	56652699	56653056	16:56652699-56653056	ENSG00000205361,ENSG00000205360,ENSG00000259923,ENSG00000169688,ENSG00000198417
chr16	56657533	56657685	16:56657533-56657685	ENSG00000169688,ENSG00000198417,ENSG00000125144,ENSG00000205358
chr16	56658252	56658405	16:56658252-56658405	ENSG00000169688,ENSG00000198417,ENSG00000125144,ENSG00000205358
chr16	56664572	56664687	16:56664572-56664687	ENSG00000198417,ENSG00000125144,ENSG00000205358
chr16	56665133	56665258	16:56665133-56665258	ENSG00000198417,ENSG00000125144,ENSG00000205358,ENSG00000275691
chr16	56674096	56674242	16:56674096-56674242	ENSG00000125144,ENSG00000205358,ENSG00000275691
chr16	56681862	56681962	16:56681862-56681962	ENSG00000275691,ENSG00000187193,ENSG00000259827,ENSG00000261429
chr16	56682077	56682618	16:56682077-56682618	ENSG00000288725,ENSG00000102891,ENSG00000125144,ENSG00000205358,ENSG00000275691,ENSG00000187193,ENSG00000259827,ENSG00000261429
chr16	56683791	56684097	16:56683791-56684097	ENSG00000275691,ENSG00000187193,ENSG00000259827,ENSG00000261429
chr16	56685009	56685542	16:56685009-56685542	ENSG00000288725,ENSG00000187193,ENSG00000259827,ENSG00000261429
chr16	56702557	56702657	16:56702557-56702657	ENSG00000102891
chr16	56729909	56730219	16:56729909-56730219	ENSG00000261302,ENSG00000102900
chr16	56815983	56816083	16:56815983-56816083	ENSG00000102900,ENSG00000207649,ENSG00000283471
chr16	56931513	56931638	16:56931513-56931638	ENSG00000207649,ENSG00000070915,ENSG00000283471,ENSG00000243988,ENSG00000051108,ENSG00000261270,ENSG00000261114
chr16	56931744	56932990	16:56931744-56932990	ENSG00000207649,ENSG00000070915,ENSG00000283471,ENSG00000243988,ENSG00000051108,ENSG00000261270,ENSG00000261114,ENSG00000259922
chr16	56933028	56933291	16:56933028-56933291	ENSG00000207649,ENSG00000070915,ENSG00000283471,ENSG00000243988,ENSG00000051108,ENSG00000261270,ENSG00000261114,ENSG00000259922
chr16	56933347	56933487	16:56933347-56933487	ENSG00000207649,ENSG00000070915,ENSG00000283471,ENSG00000243988,ENSG00000051108,ENSG00000261270,ENSG00000261114
chr16	56940633	56940733	16:56940633-56940733	ENSG00000207649,ENSG00000070915,ENSG00000283471,ENSG00000243988,ENSG00000051108,ENSG00000261270,ENSG00000261114
chr16	56951432	56951540	16:56951432-56951540	ENSG00000207649,ENSG00000070915,ENSG00000283471,ENSG00000243988,ENSG00000261270,ENSG00000261114,ENSG00000087237,ENSG00000259922
chr16	56965013	56965113	16:56965013-56965113	ENSG00000207649,ENSG00000070915,ENSG00000283471,ENSG00000243988,ENSG00000087237,ENSG00000140853,ENSG00000259922
chr16	56967920	56968022	16:56967920-56968022	ENSG00000207649,ENSG00000070915,ENSG00000283471,ENSG00000243988,ENSG00000087237,ENSG00000140853,ENSG00000259922
chr16	56989422	56989820	16:56989422-56989820	ENSG00000207649,ENSG00000283471,ENSG00000243988,ENSG00000087237,ENSG00000140853,ENSG00000259922
chr16	57061414	57061662	16:57061414-57061662	ENSG00000140853,ENSG00000259922,ENSG00000260145,ENSG00000279019,ENSG00000279803
chr16	57062589	57062721	16:57062589-57062721	ENSG00000140853,ENSG00000259922,ENSG00000260145,ENSG00000279019,ENSG00000279803
chr16	57091098	57091233	16:57091098-57091233	ENSG00000260148,ENSG00000140848,ENSG00000279019,ENSG00000279803
chr16	57092381	57092652	16:57092381-57092652	ENSG00000260148,ENSG00000140848,ENSG00000279019,ENSG00000279803
chr16	57116015	57116115	16:57116015-57116115	ENSG00000140848,ENSG00000279019,ENSG00000279803
chr16	57176062	57176220	16:57176062-57176220	ENSG00000279019,ENSG00000279803,ENSG00000172775,ENSG00000285979,ENSG00000159579
chr16	57185402	57185502	16:57185402-57185502	ENSG00000172775,ENSG00000285979,ENSG00000159579
chr16	57185620	57186673	16:57185620-57186673	ENSG00000279019,ENSG00000279803,ENSG00000172775,ENSG00000285979,ENSG00000159579
chr16	57187519	57187619	16:57187519-57187619	ENSG00000172775,ENSG00000159579
chr16	57238920	57239064	16:57238920-57239064	-
chr16	57244228	57244366	16:57244228-57244366	ENSG00000102931,ENSG00000276663,ENSG00000260038,ENSG00000102934
chr16	57244908	57245664	16:57244908-57245664	ENSG00000279019,ENSG00000279803,ENSG00000159579,ENSG00000102931,ENSG00000276663,ENSG00000260038,ENSG00000102934,ENSG00000260965,ENSG00000271456,ENSG00000102962,ENSG00000006210
chr16	57299399	57300342	16:57299399-57300342	ENSG00000102934,ENSG00000260965,ENSG00000271456,ENSG00000102962,ENSG00000006210,ENSG00000102970
chr16	57300440	57301029	16:57300440-57301029	ENSG00000102934,ENSG00000260965,ENSG00000271456,ENSG00000102962,ENSG00000006210,ENSG00000102970,ENSG00000005194,ENSG00000135736
chr16	57305334	57305496	16:57305334-57305496	ENSG00000260965,ENSG00000271456,ENSG00000102962,ENSG00000006210,ENSG00000102970
chr16	57422685	57422785	16:57422685-57422785	ENSG00000260965,ENSG00000271456,ENSG00000102962,ENSG00000006210,ENSG00000102970
chr16	57446963	57447078	16:57446963-57447078	ENSG00000005194,ENSG00000088682,ENSG00000260345,ENSG00000102978
chr16	57447174	57447280	16:57447174-57447280	ENSG00000005194,ENSG00000088682,ENSG00000260345,ENSG00000102978
chr16	57447354	57447788	16:57447354-57447788	ENSG00000005194,ENSG00000088682,ENSG00000260345,ENSG00000102978
chr16	57462563	57462879	16:57462563-57462879	ENSG00000005194,ENSG00000088682,ENSG00000260345,ENSG00000102978
chr16	57470728	57470979	16:57470728-57470979	ENSG00000260345,ENSG00000102978,ENSG00000125170
chr16	57480353	57480543	16:57480353-57480543	ENSG00000125170
chr16	57486349	57486585	16:57486349-57486585	ENSG00000260345,ENSG00000102978,ENSG00000125170,ENSG00000135736
chr16	57535905	57536306	16:57535905-57536306	ENSG00000135736,ENSG00000159618,ENSG00000260828,ENSG00000205336,ENSG00000261633
chr16	57536495	57536595	16:57536495-57536595	ENSG00000135736,ENSG00000159618
chr16	57576495	57576595	16:57576495-57576595	ENSG00000159618,ENSG00000260828,ENSG00000205336,ENSG00000261633,ENSG00000260467,ENSG00000159625,ENSG00000260438
chr16	57667526	57667665	16:57667526-57667665	ENSG00000260828,ENSG00000205336,ENSG00000261633,ENSG00000182885,ENSG00000260467,ENSG00000159625,ENSG00000260438
chr16	57734917	57735942	16:57734917-57735942	ENSG00000260828,ENSG00000205336,ENSG00000261633,ENSG00000260467,ENSG00000159625,ENSG00000260438,ENSG00000140854,ENSG00000276166
chr16	57736763	57737100	16:57736763-57737100	ENSG00000260828,ENSG00000205336,ENSG00000261633,ENSG00000260467,ENSG00000159625,ENSG00000260438,ENSG00000140854
chr16	57756774	57757093	16:57756774-57757093	ENSG00000140854,ENSG00000276166
chr16	57757185	57757711	16:57757185-57757711	ENSG00000260828,ENSG00000260467,ENSG00000159625,ENSG00000260438,ENSG00000140854,ENSG00000140859,ENSG00000276166
chr16	57759669	57759810	16:57759669-57759810	ENSG00000140854,ENSG00000276166
chr16	57775653	57775852	16:57775653-57775852	ENSG00000260438,ENSG00000140859,ENSG00000274816
chr16	57786664	57786782	16:57786664-57786782	ENSG00000140859
chr16	57786905	57787083	16:57786905-57787083	ENSG00000140859
chr16	57791286	57791435	16:57791286-57791435	ENSG00000140859,ENSG00000187185
chr16	57793074	57793189	16:57793074-57793189	ENSG00000140859,ENSG00000187185
chr16	57795633	57795785	16:57795633-57795785	ENSG00000140859,ENSG00000187185
chr16	57797523	57797623	16:57797523-57797623	ENSG00000140859,ENSG00000187185
chr16	57798071	57798171	16:57798071-57798171	ENSG00000140859,ENSG00000187185
chr16	57801887	57801987	16:57801887-57801987	ENSG00000140859,ENSG00000187185
chr16	57802210	57802389	16:57802210-57802389	ENSG00000140859,ENSG00000187185
chr16	57802445	57802910	16:57802445-57802910	ENSG00000140859,ENSG00000187185
chr16	57816087	57816648	16:57816087-57816648	ENSG00000260467,ENSG00000187185
chr16	57829617	57830301	16:57829617-57830301	ENSG00000260467,ENSG00000260438,ENSG00000206833
chr16	57830592	57830839	16:57830592-57830839	ENSG00000206833
chr16	57830884	57831175	16:57830884-57831175	ENSG00000206833
chr16	57831517	57831623	16:57831517-57831623	ENSG00000206833
chr16	57832046	57832172	16:57832046-57832172	ENSG00000206833
chr16	57835823	57836007	16:57835823-57836007	ENSG00000260467,ENSG00000206833
chr16	57901879	57901979	16:57901879-57901979	ENSG00000070729
chr16	57932123	57932348	16:57932123-57932348	ENSG00000070729
chr16	57941331	57941551	16:57941331-57941551	ENSG00000070729
chr16	57943448	57943631	16:57943448-57943631	ENSG00000070729
chr16	57984913	57985036	16:57984913-57985036	ENSG00000070729,ENSG00000159648
chr16	57995008	57995108	16:57995008-57995108	ENSG00000159648,ENSG00000166188,ENSG00000103005
chr16	58000038	58000335	16:58000038-58000335	ENSG00000166188,ENSG00000103005
chr16	58000368	58001011	16:58000368-58001011	ENSG00000260828,ENSG00000159648,ENSG00000166188,ENSG00000103005
chr16	58001053	58001197	16:58001053-58001197	ENSG00000166188,ENSG00000103005
chr16	58001306	58001631	16:58001306-58001631	ENSG00000166188,ENSG00000103005
chr16	58004505	58004605	16:58004505-58004605	ENSG00000166188,ENSG00000103005
chr16	58004959	58005522	16:58004959-58005522	ENSG00000166188,ENSG00000103005
chr16	58022665	58022955	16:58022665-58022955	ENSG00000103005,ENSG00000102996,ENSG00000207173,ENSG00000261151
chr16	58024758	58025113	16:58024758-58025113	ENSG00000103005,ENSG00000102996,ENSG00000261151
chr16	58025588	58025903	16:58025588-58025903	ENSG00000102996,ENSG00000207173,ENSG00000261151
chr16	58025964	58026679	16:58025964-58026679	ENSG00000102996,ENSG00000207173,ENSG00000261151
chr16	58027415	58027533	16:58027415-58027533	ENSG00000102996,ENSG00000207173,ENSG00000261151
chr16	58033141	58033395	16:58033141-58033395	ENSG00000102996,ENSG00000207173,ENSG00000261151
chr16	58049746	58049846	16:58049746-58049846	ENSG00000102996,ENSG00000207173,ENSG00000261151
chr16	58052592	58052692	16:58052592-58052692	ENSG00000207173,ENSG00000261151
chr16	58063547	58063647	16:58063547-58063647	ENSG00000207173,ENSG00000261151
chr16	58120773	58120874	16:58120773-58120874	ENSG00000207173,ENSG00000261151,ENSG00000070761,ENSG00000260545,ENSG00000260927
chr16	58121045	58121423	16:58121045-58121423	ENSG00000207173,ENSG00000261151,ENSG00000070761,ENSG00000260545,ENSG00000260927
chr16	58121484	58121730	16:58121484-58121730	ENSG00000207173,ENSG00000261151,ENSG00000070761,ENSG00000260545,ENSG00000260927
chr16	58121856	58122203	16:58121856-58122203	ENSG00000207173,ENSG00000261151,ENSG00000070761,ENSG00000260545,ENSG00000260927
chr16	58126794	58126894	16:58126794-58126894	ENSG00000070761,ENSG00000260927
chr16	58127060	58127477	16:58127060-58127477	ENSG00000261151,ENSG00000070761,ENSG00000260927
chr16	58128330	58128434	16:58128330-58128434	ENSG00000070761,ENSG00000260927
chr16	58128798	58128998	16:58128798-58128998	ENSG00000207173,ENSG00000261151,ENSG00000070761,ENSG00000260927
chr16	58129070	58129838	16:58129070-58129838	ENSG00000207173,ENSG00000261151,ENSG00000070761,ENSG00000260545,ENSG00000260927
chr16	58138240	58138340	16:58138240-58138340	ENSG00000261151
chr16	58198128	58198271	16:58198128-58198271	ENSG00000070770,ENSG00000260867,ENSG00000240863,ENSG00000103023
chr16	58222711	58222823	16:58222711-58222823	ENSG00000103021,ENSG00000103023
chr16	58249657	58250055	16:58249657-58250055	ENSG00000103021,ENSG00000103023
chr16	58334047	58334279	16:58334047-58334279	ENSG00000103023
chr16	58336606	58336744	16:58336606-58336744	ENSG00000103023
chr16	58336884	58336984	16:58336884-58336984	ENSG00000103023
chr16	58337176	58337326	16:58337176-58337326	ENSG00000103023
chr16	58339546	58339707	16:58339546-58339707	ENSG00000103023
chr16	58391854	58391954	16:58391854-58391954	ENSG00000181938,ENSG00000212379,ENSG00000261078,ENSG00000252271,ENSG00000276131
chr16	58392253	58392579	16:58392253-58392579	ENSG00000181938,ENSG00000212379,ENSG00000261078,ENSG00000252271,ENSG00000276131
chr16	58392750	58392910	16:58392750-58392910	ENSG00000181938,ENSG00000212379,ENSG00000261078,ENSG00000252271,ENSG00000276131
chr16	58402328	58402541	16:58402328-58402541	ENSG00000181938,ENSG00000212379,ENSG00000261078,ENSG00000252271
chr16	58405615	58405764	16:58405615-58405764	ENSG00000181938,ENSG00000212379,ENSG00000261078,ENSG00000252271
chr16	58406656	58406968	16:58406656-58406968	ENSG00000181938,ENSG00000212379,ENSG00000261078,ENSG00000252271
chr16	58409427	58409602	16:58409427-58409602	ENSG00000181938,ENSG00000212379,ENSG00000261078,ENSG00000252271
chr16	58409665	58409785	16:58409665-58409785	ENSG00000181938,ENSG00000212379,ENSG00000261078,ENSG00000252271
chr16	58412245	58412489	16:58412245-58412489	ENSG00000212379,ENSG00000261078,ENSG00000252271
chr16	58417109	58417262	16:58417109-58417262	ENSG00000260186
chr16	58417320	58417481	16:58417320-58417481	ENSG00000260186
chr16	58417520	58417895	16:58417520-58417895	ENSG00000103023,ENSG00000212379,ENSG00000261078,ENSG00000252271,ENSG00000260186
chr16	58418312	58418431	16:58418312-58418431	ENSG00000260186
chr16	58418598	58419462	16:58418598-58419462	ENSG00000103023,ENSG00000212379,ENSG00000261078,ENSG00000252271,ENSG00000260186
chr16	58421405	58421991	16:58421405-58421991	ENSG00000212379,ENSG00000260186
chr16	58422259	58422409	16:58422259-58422409	ENSG00000260186
chr16	58431312	58431412	16:58431312-58431412	-
chr16	58433687	58433871	16:58433687-58433871	-
chr16	58433995	58434548	16:58433995-58434548	ENSG00000212379
chr16	58435769	58435873	16:58435769-58435873	-
chr16	58440343	58440729	16:58440343-58440729	-
chr16	58442481	58442581	16:58442481-58442581	-
chr16	58442743	58442961	16:58442743-58442961	-
chr16	58452097	58452319	16:58452097-58452319	-
chr16	58455518	58455863	16:58455518-58455863	ENSG00000103034
chr16	58463104	58463215	16:58463104-58463215	ENSG00000103034
chr16	58463612	58463759	16:58463612-58463759	ENSG00000103034
chr16	58464331	58464504	16:58464331-58464504	ENSG00000103034
chr16	58464961	58465102	16:58464961-58465102	ENSG00000103034
chr16	58475103	58475203	16:58475103-58475203	-
chr16	58487508	58487608	16:58487508-58487608	-
chr16	58487639	58487975	16:58487639-58487975	ENSG00000103023,ENSG00000212379,ENSG00000200556
chr16	58491760	58491873	16:58491760-58491873	ENSG00000200556
chr16	58495051	58495429	16:58495051-58495429	ENSG00000103034,ENSG00000200556
chr16	58496987	58497164	16:58496987-58497164	ENSG00000103034,ENSG00000200556
chr16	58499614	58499771	16:58499614-58499771	ENSG00000103034,ENSG00000200556
chr16	58499887	58500130	16:58499887-58500130	ENSG00000103034,ENSG00000200556
chr16	58501298	58501400	16:58501298-58501400	ENSG00000103034,ENSG00000200556
chr16	58503973	58504187	16:58503973-58504187	ENSG00000103034,ENSG00000200556
chr16	58513579	58513726	16:58513579-58513726	ENSG00000103034,ENSG00000103037
chr16	58513934	58514036	16:58513934-58514036	ENSG00000103034,ENSG00000103037
chr16	58514279	58514379	16:58514279-58514379	ENSG00000103034,ENSG00000103037
chr16	58514462	58514562	16:58514462-58514562	ENSG00000103034,ENSG00000103037
chr16	58514698	58514798	16:58514698-58514798	ENSG00000103034,ENSG00000103037
chr16	58515164	58515991	16:58515164-58515991	ENSG00000103037,ENSG00000276259,ENSG00000206952,ENSG00000281910
chr16	58516087	58516443	16:58516087-58516443	ENSG00000103037,ENSG00000276259,ENSG00000206952,ENSG00000281910
chr16	58516738	58516894	16:58516738-58516894	ENSG00000103037,ENSG00000276259,ENSG00000206952,ENSG00000281910
chr16	58534215	58534343	16:58534215-58534343	ENSG00000125107,ENSG00000276259,ENSG00000207493,ENSG00000206952,ENSG00000281910
chr16	58541913	58542042	16:58541913-58542042	ENSG00000125107,ENSG00000276259,ENSG00000207493,ENSG00000206952,ENSG00000281910
chr16	58592756	58592899	16:58592756-58592899	ENSG00000206952,ENSG00000281910,ENSG00000260865
chr16	58628935	58629168	16:58628935-58629168	ENSG00000125107
chr16	58629327	58630632	16:58629327-58630632	ENSG00000125107,ENSG00000206952,ENSG00000281910,ENSG00000260865
chr16	58630911	58631061	16:58630911-58631061	ENSG00000125107
chr16	58652798	58652917	16:58652798-58652917	-
chr16	58661264	58661481	16:58661264-58661481	ENSG00000206952,ENSG00000281910,ENSG00000279889
chr16	58662373	58662473	16:58662373-58662473	-
chr16	58678847	58679013	16:58678847-58679013	ENSG00000103042,ENSG00000279889
chr16	58684366	58684564	16:58684366-58684564	ENSG00000103042,ENSG00000279889
chr16	58684675	58684994	16:58684675-58684994	ENSG00000103042,ENSG00000279889
chr16	58697862	58698103	16:58697862-58698103	ENSG00000103042,ENSG00000279889,ENSG00000200424
chr16	58733234	58733422	16:58733234-58733422	ENSG00000279889,ENSG00000125166,ENSG00000245768,ENSG00000200424
chr16	58733854	58733964	16:58733854-58733964	ENSG00000279889,ENSG00000125166,ENSG00000245768,ENSG00000200424
chr16	58734121	58734497	16:58734121-58734497	ENSG00000279889,ENSG00000125166,ENSG00000245768,ENSG00000200424
chr16	58756475	58756647	16:58756475-58756647	ENSG00000279889,ENSG00000245768,ENSG00000200424,ENSG00000244003,ENSG00000260451
chr16	58789468	58789594	16:58789468-58789594	ENSG00000244003,ENSG00000260451,ENSG00000261638
chr16	58829275	58829416	16:58829275-58829416	ENSG00000244003,ENSG00000242423,ENSG00000261638,ENSG00000275808,ENSG00000261144,ENSG00000200062,ENSG00000270222
chr16	59097332	59097432	16:59097332-59097432	ENSG00000261638,ENSG00000275808,ENSG00000244043,ENSG00000261144,ENSG00000200062,ENSG00000270222
chr16	59210948	59211357	16:59210948-59211357	ENSG00000261638,ENSG00000275808,ENSG00000261144,ENSG00000200062,ENSG00000270222,ENSG00000260240
chr16	59212410	59212510	16:59212410-59212510	ENSG00000261638,ENSG00000275808,ENSG00000261144,ENSG00000200062,ENSG00000270222
chr16	59385991	59386343	16:59385991-59386343	ENSG00000261638,ENSG00000275808,ENSG00000261144,ENSG00000200062,ENSG00000270222,ENSG00000260240
chr16	59848105	59848205	16:59848105-59848205	ENSG00000275808,ENSG00000200062,ENSG00000270222,ENSG00000260240,ENSG00000261807
chr16	59886134	59886269	16:59886134-59886269	ENSG00000261638,ENSG00000275808,ENSG00000200062,ENSG00000270222,ENSG00000260240,ENSG00000261807,ENSG00000261278,ENSG00000261178
chr16	59886308	59886494	16:59886308-59886494	ENSG00000275808,ENSG00000200062,ENSG00000270222,ENSG00000260240,ENSG00000261807,ENSG00000261278
chr16	59993238	59993338	16:59993238-59993338	ENSG00000275808,ENSG00000200062,ENSG00000270222,ENSG00000260240,ENSG00000261278
chr16	59993440	59993540	16:59993440-59993540	ENSG00000275808,ENSG00000200062,ENSG00000270222,ENSG00000260240,ENSG00000261278
chr16	60122319	60122495	16:60122319-60122495	ENSG00000270222,ENSG00000260240,ENSG00000261278
chr16	60304898	60304998	16:60304898-60304998	ENSG00000200062,ENSG00000261278,ENSG00000261436,ENSG00000261590,ENSG00000278499
chr16	60452287	60452448	16:60452287-60452448	ENSG00000261638,ENSG00000200062,ENSG00000270222,ENSG00000260240,ENSG00000261278,ENSG00000261436,ENSG00000261590,ENSG00000278499,ENSG00000261310,ENSG00000261178
chr16	60459144	60459259	16:60459144-60459259	ENSG00000200062,ENSG00000270222,ENSG00000261436,ENSG00000261590,ENSG00000278499,ENSG00000261310,ENSG00000261178
chr16	60481538	60481970	16:60481538-60481970	ENSG00000261638,ENSG00000275808,ENSG00000200062,ENSG00000270222,ENSG00000260240,ENSG00000261278,ENSG00000261436,ENSG00000261590,ENSG00000278499,ENSG00000261310,ENSG00000259844,ENSG00000261178,ENSG00000224631,ENSG00000286653,ENSG00000260600,ENSG00000201289
chr16	60485960	60486226	16:60485960-60486226	ENSG00000275808,ENSG00000200062,ENSG00000270222,ENSG00000260240,ENSG00000261278,ENSG00000261436,ENSG00000261590,ENSG00000278499,ENSG00000261310,ENSG00000261178,ENSG00000260600
chr16	60501091	60501208	16:60501091-60501208	ENSG00000200062,ENSG00000261436,ENSG00000261590,ENSG00000278499,ENSG00000261310,ENSG00000261178
chr16	60640307	60640407	16:60640307-60640407	ENSG00000200062,ENSG00000270222,ENSG00000261436,ENSG00000261590,ENSG00000278499,ENSG00000259844,ENSG00000261178
chr16	60805581	60805681	16:60805581-60805681	ENSG00000200062,ENSG00000270222,ENSG00000260240,ENSG00000261436,ENSG00000261590,ENSG00000278499,ENSG00000259844,ENSG00000261178,ENSG00000224631,ENSG00000286653,ENSG00000260600
chr16	61098520	61098620	16:61098520-61098620	ENSG00000261178,ENSG00000224631,ENSG00000286653,ENSG00000260600
chr16	61206434	61206534	16:61206434-61206534	ENSG00000261638,ENSG00000200062,ENSG00000270222,ENSG00000261178,ENSG00000224631,ENSG00000286653,ENSG00000260600,ENSG00000201289
chr16	61353864	61353964	16:61353864-61353964	ENSG00000261178,ENSG00000224631,ENSG00000286653,ENSG00000260600,ENSG00000201289
chr16	61435420	61435571	16:61435420-61435571	ENSG00000275808,ENSG00000261178,ENSG00000224631,ENSG00000286653,ENSG00000260600,ENSG00000201289
chr16	61909182	61909353	16:61909182-61909353	ENSG00000286653,ENSG00000150394,ENSG00000260600,ENSG00000201289,ENSG00000260115
chr16	62041544	62041655	16:62041544-62041655	ENSG00000150394
chr16	62126516	62126665	16:62126516-62126665	ENSG00000260240,ENSG00000261178,ENSG00000224631,ENSG00000286653,ENSG00000260600,ENSG00000201289,ENSG00000280261,ENSG00000237901,ENSG00000261502,ENSG00000269986
chr16	62190605	62190705	16:62190605-62190705	ENSG00000207441,ENSG00000280261,ENSG00000237901
chr16	62225701	62226062	16:62225701-62226062	ENSG00000260240,ENSG00000261436,ENSG00000261590,ENSG00000278499,ENSG00000261178,ENSG00000224631,ENSG00000286653,ENSG00000260600,ENSG00000201289,ENSG00000207441,ENSG00000280261,ENSG00000237901,ENSG00000261502,ENSG00000269986,ENSG00000261199,ENSG00000261743,ENSG00000279225
chr16	62433508	62433750	16:62433508-62433750	ENSG00000260600,ENSG00000201289,ENSG00000280261,ENSG00000237901,ENSG00000261502,ENSG00000269986,ENSG00000261199
chr16	62598086	62598210	16:62598086-62598210	ENSG00000231589
chr16	62662140	62662240	16:62662140-62662240	ENSG00000286653,ENSG00000280261,ENSG00000237901,ENSG00000261502,ENSG00000269986,ENSG00000261199
chr16	62742470	62742713	16:62742470-62742713	ENSG00000286653,ENSG00000260600,ENSG00000201289,ENSG00000280261,ENSG00000237901,ENSG00000261502,ENSG00000269986,ENSG00000261199,ENSG00000260658,ENSG00000261743,ENSG00000279225
chr16	62742860	62743070	16:62742860-62743070	ENSG00000286653,ENSG00000260600,ENSG00000201289,ENSG00000280261,ENSG00000237901,ENSG00000261502,ENSG00000269986,ENSG00000261199,ENSG00000260658,ENSG00000261743,ENSG00000279225
chr16	62748222	62748322	16:62748222-62748322	ENSG00000260600,ENSG00000280261,ENSG00000237901,ENSG00000261502,ENSG00000269986,ENSG00000261199
chr16	62805556	62805813	16:62805556-62805813	ENSG00000237901,ENSG00000260332,ENSG00000261502,ENSG00000269986,ENSG00000261199
chr16	62807227	62807428	16:62807227-62807428	ENSG00000237901,ENSG00000260332,ENSG00000261502,ENSG00000269986,ENSG00000261199
chr16	62904294	62904403	16:62904294-62904403	ENSG00000201289,ENSG00000280261,ENSG00000237901,ENSG00000261502,ENSG00000269986,ENSG00000261199,ENSG00000260658
chr16	63337361	63337659	16:63337361-63337659	ENSG00000261502,ENSG00000269986,ENSG00000261199,ENSG00000260658,ENSG00000241808,ENSG00000261743,ENSG00000279225
chr16	63461363	63461473	16:63461363-63461473	ENSG00000261199,ENSG00000260658,ENSG00000241808,ENSG00000261743,ENSG00000279225,ENSG00000260668,ENSG00000260187,ENSG00000260068,ENSG00000278893
chr16	63684359	63684523	16:63684359-63684523	ENSG00000269986,ENSG00000261199,ENSG00000260658,ENSG00000261743,ENSG00000279225,ENSG00000259864,ENSG00000261014,ENSG00000260668
chr16	63743923	63744023	16:63743923-63744023	ENSG00000260658,ENSG00000259864,ENSG00000261014
chr16	63744262	63744397	16:63744262-63744397	ENSG00000260658,ENSG00000259864,ENSG00000261014
chr16	63876161	63876354	16:63876161-63876354	ENSG00000261502,ENSG00000269986,ENSG00000261199,ENSG00000260658,ENSG00000261743,ENSG00000279225,ENSG00000259864,ENSG00000261653,ENSG00000261028,ENSG00000260668,ENSG00000260187,ENSG00000260068,ENSG00000260004
chr16	63887954	63888089	16:63887954-63888089	ENSG00000260658,ENSG00000259864,ENSG00000261653
chr16	63890216	63890316	16:63890216-63890316	ENSG00000260658,ENSG00000261653,ENSG00000260668,ENSG00000260187,ENSG00000260068,ENSG00000278893
chr16	63981743	63981963	16:63981743-63981963	ENSG00000260658,ENSG00000261743,ENSG00000279225,ENSG00000261653,ENSG00000261028,ENSG00000260668,ENSG00000259846,ENSG00000260187,ENSG00000260068,ENSG00000278893,ENSG00000261818
chr16	64062876	64063038	16:64062876-64063038	ENSG00000261653,ENSG00000261028,ENSG00000260668,ENSG00000259846
chr16	64133147	64133247	16:64133147-64133247	ENSG00000261028,ENSG00000260668,ENSG00000259846,ENSG00000260187,ENSG00000260068
chr16	64161469	64161672	16:64161469-64161672	ENSG00000260715,ENSG00000261028,ENSG00000260668,ENSG00000259846
chr16	64183118	64183251	16:64183118-64183251	ENSG00000260658,ENSG00000260715,ENSG00000261028,ENSG00000260668,ENSG00000259846,ENSG00000260187,ENSG00000260068
chr16	64398224	64398400	16:64398224-64398400	ENSG00000261028,ENSG00000260668,ENSG00000259846,ENSG00000260187,ENSG00000260068,ENSG00000278893
chr16	64409758	64409972	16:64409758-64409972	ENSG00000261028,ENSG00000260668,ENSG00000259846,ENSG00000260187,ENSG00000260068,ENSG00000278893
chr16	64413002	64413102	16:64413002-64413102	ENSG00000261028,ENSG00000260668,ENSG00000259846
chr16	64772674	64772774	16:64772674-64772774	ENSG00000260187,ENSG00000260068,ENSG00000278893
chr16	64952333	64952459	16:64952333-64952459	ENSG00000260187,ENSG00000260068,ENSG00000278893
chr16	65070848	65071115	16:65070848-65071115	ENSG00000260187,ENSG00000260068,ENSG00000140937,ENSG00000278893,ENSG00000260834,ENSG00000260364,ENSG00000261818,ENSG00000260004
chr16	65071487	65071935	16:65071487-65071935	ENSG00000140937,ENSG00000278893,ENSG00000260004
chr16	65097464	65097573	16:65097464-65097573	ENSG00000278893
chr16	65118084	65118241	16:65118084-65118241	ENSG00000140937,ENSG00000278893
chr16	65121850	65121959	16:65121850-65121959	ENSG00000140937
chr16	65123701	65123863	16:65123701-65123863	ENSG00000140937
chr16	65176609	65176976	16:65176609-65176976	ENSG00000259847,ENSG00000260834,ENSG00000260364,ENSG00000261818
chr16	65200930	65201049	16:65200930-65201049	ENSG00000260834,ENSG00000260364,ENSG00000261742,ENSG00000261818,ENSG00000260004
chr16	65289200	65289364	16:65289200-65289364	ENSG00000260834,ENSG00000260364,ENSG00000261742,ENSG00000261818,ENSG00000260004
chr16	65379693	65379793	16:65379693-65379793	ENSG00000260834,ENSG00000260364,ENSG00000261742,ENSG00000261818,ENSG00000260004
chr16	65483954	65484100	16:65483954-65484100	ENSG00000261742,ENSG00000261818,ENSG00000260004,ENSG00000260695
chr16	65671946	65672046	16:65671946-65672046	ENSG00000261742,ENSG00000261818,ENSG00000260004,ENSG00000260695
chr16	65971377	65971477	16:65971377-65971477	ENSG00000260004,ENSG00000260695,ENSG00000261234
chr16	66004521	66004621	16:66004521-66004621	ENSG00000261818,ENSG00000260695,ENSG00000261234
chr16	66070346	66070446	16:66070346-66070446	ENSG00000260695,ENSG00000261234
chr16	66070541	66070833	16:66070541-66070833	ENSG00000260834,ENSG00000260364,ENSG00000261742,ENSG00000261818,ENSG00000260004,ENSG00000260695,ENSG00000261234
chr16	66091411	66091557	16:66091411-66091557	ENSG00000260695,ENSG00000261234
chr16	66091653	66091753	16:66091653-66091753	ENSG00000260695,ENSG00000261234
chr16	66130494	66130629	16:66130494-66130629	ENSG00000260695,ENSG00000261234
chr16	66175259	66175426	16:66175259-66175426	ENSG00000260695,ENSG00000261234
chr16	66189168	66189295	16:66189168-66189295	ENSG00000260695
chr16	66226860	66227066	16:66226860-66227066	ENSG00000261742,ENSG00000261818,ENSG00000260004,ENSG00000260695,ENSG00000261234
chr16	66247791	66247891	16:66247791-66247891	-
chr16	66250918	66251171	16:66250918-66251171	ENSG00000261742,ENSG00000261818,ENSG00000260004,ENSG00000260695,ENSG00000261234
chr16	66254845	66254945	16:66254845-66254945	ENSG00000260004,ENSG00000260695
chr16	66266744	66266844	16:66266744-66266844	ENSG00000260004
chr16	66274556	66274710	16:66274556-66274710	ENSG00000261818,ENSG00000260004,ENSG00000260695,ENSG00000201999
chr16	66275970	66276078	16:66275970-66276078	ENSG00000261818,ENSG00000201999,ENSG00000286928
chr16	66313817	66313949	16:66313817-66313949	ENSG00000201999,ENSG00000286928
chr16	66314048	66314148	16:66314048-66314148	ENSG00000201999,ENSG00000286928
chr16	66315257	66315600	16:66315257-66315600	ENSG00000260695,ENSG00000201999,ENSG00000286928
chr16	66315722	66315875	16:66315722-66315875	ENSG00000201999,ENSG00000286928
chr16	66357576	66357766	16:66357576-66357766	ENSG00000286928,ENSG00000179776,ENSG00000260146
chr16	66359164	66359313	16:66359164-66359313	ENSG00000179776
chr16	66359715	66359989	16:66359715-66359989	ENSG00000286928,ENSG00000179776,ENSG00000260146
chr16	66406665	66406867	16:66406665-66406867	ENSG00000179776,ENSG00000246898,ENSG00000260146
chr16	66406903	66407227	16:66406903-66407227	ENSG00000179776,ENSG00000246898,ENSG00000260146,ENSG00000261656
chr16	66426910	66427010	16:66426910-66427010	ENSG00000166546,ENSG00000260146
chr16	66478925	66479025	16:66478925-66479025	ENSG00000166546,ENSG00000260146,ENSG00000261656
chr16	66479124	66479224	16:66479124-66479224	ENSG00000166546,ENSG00000260146,ENSG00000261656
chr16	66479796	66479912	16:66479796-66479912	ENSG00000166546,ENSG00000260146,ENSG00000261656
chr16	66480643	66480743	16:66480643-66480743	ENSG00000246898,ENSG00000166546,ENSG00000260146,ENSG00000261656
chr16	66484558	66484716	16:66484558-66484716	ENSG00000246898,ENSG00000166546,ENSG00000260146,ENSG00000261656
chr16	66486876	66487259	16:66486876-66487259	ENSG00000166546,ENSG00000260146,ENSG00000261656
chr16	66487409	66487509	16:66487409-66487509	ENSG00000166546,ENSG00000260146,ENSG00000261656
chr16	66502161	66502922	16:66502161-66502922	ENSG00000260146,ENSG00000260851,ENSG00000260755
chr16	66503113	66503286	16:66503113-66503286	ENSG00000260851,ENSG00000260755
chr16	66503749	66503892	16:66503749-66503892	ENSG00000260851,ENSG00000260755
chr16	66504253	66504395	16:66504253-66504395	ENSG00000260851,ENSG00000260755
chr16	66509770	66509904	16:66509770-66509904	ENSG00000260851,ENSG00000166548,ENSG00000260755
chr16	66510885	66511147	16:66510885-66511147	ENSG00000260851,ENSG00000166548,ENSG00000260755
chr16	66511250	66511563	16:66511250-66511563	ENSG00000260851,ENSG00000166548,ENSG00000260755
chr16	66511703	66511945	16:66511703-66511945	ENSG00000260851,ENSG00000166548,ENSG00000260755
chr16	66512641	66512862	16:66512641-66512862	ENSG00000260851,ENSG00000166548,ENSG00000260755
chr16	66514007	66514216	16:66514007-66514216	ENSG00000260851,ENSG00000166548,ENSG00000260755
chr16	66515670	66515790	16:66515670-66515790	ENSG00000260851,ENSG00000166548
chr16	66516283	66517267	16:66516283-66517267	ENSG00000260851,ENSG00000166548,ENSG00000261519,ENSG00000275745,ENSG00000217555,ENSG00000254788
chr16	66519544	66519648	16:66519544-66519648	ENSG00000260851,ENSG00000166548
chr16	66520953	66521093	16:66520953-66521093	ENSG00000260851,ENSG00000166548,ENSG00000261519
chr16	66522832	66523060	16:66522832-66523060	ENSG00000260851,ENSG00000166548,ENSG00000261519,ENSG00000275745,ENSG00000217555,ENSG00000254788
chr16	66523782	66523885	16:66523782-66523885	ENSG00000166548
chr16	66523920	66524030	16:66523920-66524030	ENSG00000166548
chr16	66531547	66531676	16:66531547-66531676	ENSG00000166548,ENSG00000261519
chr16	66534167	66534594	16:66534167-66534594	ENSG00000166548,ENSG00000261519
chr16	66549179	66549290	16:66549179-66549290	ENSG00000166548,ENSG00000261519,ENSG00000275745,ENSG00000217555,ENSG00000254788
chr16	66549683	66550386	16:66549683-66550386	ENSG00000166548,ENSG00000261519,ENSG00000275745,ENSG00000217555,ENSG00000254788,ENSG00000277978,ENSG00000089505
chr16	66552346	66552795	16:66552346-66552795	ENSG00000166548,ENSG00000261519,ENSG00000275745,ENSG00000217555,ENSG00000254788,ENSG00000277978,ENSG00000089505
chr16	66577576	66577712	16:66577576-66577712	ENSG00000277978,ENSG00000089505,ENSG00000140932,ENSG00000260650
chr16	66580731	66580831	16:66580731-66580831	ENSG00000277978,ENSG00000089505,ENSG00000140932,ENSG00000260650
chr16	66580964	66581159	16:66580964-66581159	ENSG00000277978,ENSG00000089505,ENSG00000140932,ENSG00000260650
chr16	66581586	66581723	16:66581586-66581723	ENSG00000277978,ENSG00000089505,ENSG00000140932,ENSG00000260650
chr16	66603946	66604308	16:66603946-66604308	ENSG00000277978,ENSG00000089505,ENSG00000140931
chr16	66604539	66605117	16:66604539-66605117	ENSG00000277978,ENSG00000089505,ENSG00000140931
chr16	66605214	66605575	16:66605214-66605575	ENSG00000140931
chr16	66607278	66607387	16:66607278-66607387	ENSG00000140931
chr16	66608669	66608853	16:66608669-66608853	ENSG00000140931
chr16	66614129	66614429	16:66614129-66614429	ENSG00000140931
chr16	66618812	66618912	16:66618812-66618912	ENSG00000183723
chr16	66623800	66624084	16:66623800-66624084	ENSG00000183723
chr16	66696510	66697055	16:66696510-66697055	ENSG00000183723,ENSG00000135720,ENSG00000260465,ENSG00000287965,ENSG00000258122
chr16	66697243	66697343	16:66697243-66697343	ENSG00000183723,ENSG00000260465,ENSG00000287965
chr16	66703055	66703155	16:66703055-66703155	ENSG00000183723,ENSG00000260465,ENSG00000287965
chr16	66713251	66713351	16:66713251-66713351	ENSG00000260465,ENSG00000287965
chr16	66740116	66740216	16:66740116-66740216	ENSG00000135720,ENSG00000260465,ENSG00000287965,ENSG00000260558,ENSG00000246777
chr16	66741556	66741872	16:66741556-66741872	ENSG00000135720,ENSG00000260465,ENSG00000287965,ENSG00000260558,ENSG00000246777,ENSG00000249961
chr16	66751387	66752118	16:66751387-66752118	ENSG00000135720,ENSG00000260465,ENSG00000287965,ENSG00000260558,ENSG00000246777,ENSG00000249961
chr16	66829408	66829508	16:66829408-66829508	ENSG00000249961,ENSG00000159593,ENSG00000258122,ENSG00000168748
chr16	66830492	66831092	16:66830492-66831092	ENSG00000249961,ENSG00000159593,ENSG00000258122,ENSG00000168748
chr16	66866673	66866819	16:66866673-66866819	ENSG00000287965,ENSG00000159593,ENSG00000258122,ENSG00000168748
chr16	66869264	66869364	16:66869264-66869364	ENSG00000287965,ENSG00000159593,ENSG00000258122,ENSG00000168748
chr16	66873002	66873418	16:66873002-66873418	ENSG00000287965,ENSG00000159593,ENSG00000258122,ENSG00000168748,ENSG00000172840
chr16	66877807	66877907	16:66877807-66877907	ENSG00000159593,ENSG00000172840
chr16	66880002	66880192	16:66880002-66880192	ENSG00000172840
chr16	66880253	66880854	16:66880253-66880854	ENSG00000258122,ENSG00000168748,ENSG00000172840
chr16	66880887	66881345	16:66880887-66881345	ENSG00000172840
chr16	66881384	66881830	16:66881384-66881830	ENSG00000172840
chr16	66882213	66882481	16:66882213-66882481	ENSG00000172840
chr16	66882675	66882812	16:66882675-66882812	ENSG00000172840
chr16	66882947	66883113	16:66882947-66883113	ENSG00000172840
chr16	66883156	66883256	16:66883156-66883256	ENSG00000172840
chr16	66884852	66885075	16:66884852-66885075	ENSG00000172840
chr16	66891460	66891648	16:66891460-66891648	-
chr16	66895231	66895438	16:66895231-66895438	-
chr16	66895475	66895602	16:66895475-66895602	-
chr16	66895921	66896021	16:66895921-66896021	-
chr16	66896060	66896230	16:66896060-66896230	-
chr16	66898288	66898440	16:66898288-66898440	-
chr16	66899622	66899971	16:66899622-66899971	-
chr16	66900156	66900256	16:66900156-66900256	-
chr16	66900289	66900441	16:66900289-66900441	-
chr16	66912485	66912585	16:66912485-66912585	ENSG00000166589
chr16	66923350	66923513	16:66923350-66923513	ENSG00000166589,ENSG00000166592
chr16	66924287	66924387	16:66924287-66924387	ENSG00000166589,ENSG00000166592
chr16	66924951	66925198	16:66924951-66925198	ENSG00000166592,ENSG00000166595,ENSG00000172831
chr16	66928475	66928595	16:66928475-66928595	ENSG00000166592,ENSG00000166595,ENSG00000172831
chr16	66934224	66934730	16:66934224-66934730	ENSG00000166592,ENSG00000166595,ENSG00000172831
chr16	66934826	66934955	16:66934826-66934955	ENSG00000166592,ENSG00000166595,ENSG00000172831
chr16	66935113	66935297	16:66935113-66935297	ENSG00000166595,ENSG00000172831,ENSG00000265408
chr16	66935343	66935614	16:66935343-66935614	ENSG00000166595,ENSG00000172831,ENSG00000265408,ENSG00000280416
chr16	66935779	66935993	16:66935779-66935993	ENSG00000166595,ENSG00000172831,ENSG00000265408
chr16	66936396	66936544	16:66936396-66936544	ENSG00000166595,ENSG00000172831,ENSG00000265408,ENSG00000280416
chr16	66936611	66936786	16:66936611-66936786	ENSG00000166595,ENSG00000172831,ENSG00000265408
chr16	66937009	66937179	16:66937009-66937179	ENSG00000166595,ENSG00000172831,ENSG00000265408
chr16	66938221	66938321	16:66938221-66938321	ENSG00000166595,ENSG00000172831,ENSG00000265408
chr16	66945285	66945385	16:66945285-66945385	ENSG00000172831,ENSG00000265408,ENSG00000280416
chr16	66945928	66946064	16:66945928-66946064	ENSG00000172831,ENSG00000265408,ENSG00000280416
chr16	66947241	66947499	16:66947241-66947499	ENSG00000172831,ENSG00000265408,ENSG00000280416
chr16	66947695	66947860	16:66947695-66947860	ENSG00000172831,ENSG00000265408,ENSG00000280416
chr16	66948174	66948274	16:66948174-66948274	ENSG00000172831,ENSG00000265408,ENSG00000280416
chr16	66949623	66949833	16:66949623-66949833	ENSG00000172831,ENSG00000265408,ENSG00000280416
chr16	66954143	66954362	16:66954143-66954362	ENSG00000280416,ENSG00000172828
chr16	66955707	66955846	16:66955707-66955846	ENSG00000172828
chr16	66959830	66960255	16:66959830-66960255	ENSG00000172828
chr16	66964189	66964305	16:66964189-66964305	ENSG00000172828
chr16	66977704	66977892	16:66977704-66977892	-
chr16	66988557	66988663	16:66988557-66988663	ENSG00000172824
chr16	66996496	66996700	16:66996496-66996700	ENSG00000172824,ENSG00000280334
chr16	67014052	67014454	16:67014052-67014454	ENSG00000172824,ENSG00000280334,ENSG00000265918
chr16	67027072	67027293	16:67027072-67027293	ENSG00000265918,ENSG00000067955
chr16	67028678	67029374	16:67028678-67029374	ENSG00000265918,ENSG00000067955
chr16	67029647	67030005	16:67029647-67030005	ENSG00000265918,ENSG00000067955
chr16	67104207	67104307	16:67104207-67104307	ENSG00000125149
chr16	67105911	67106122	16:67105911-67106122	ENSG00000125149
chr16	67109552	67110145	16:67109552-67110145	ENSG00000125149
chr16	67149400	67149594	16:67149400-67149594	ENSG00000125149,ENSG00000237172
chr16	67150383	67150514	16:67150383-67150514	ENSG00000125149,ENSG00000237172,ENSG00000102871,ENSG00000135722
chr16	67150630	67150740	16:67150630-67150740	ENSG00000125149,ENSG00000237172,ENSG00000102871,ENSG00000135722
chr16	67150792	67151018	16:67150792-67151018	ENSG00000125149,ENSG00000237172,ENSG00000102871,ENSG00000135722
chr16	67155384	67155668	16:67155384-67155668	ENSG00000237172,ENSG00000102871,ENSG00000135722,ENSG00000265690,ENSG00000102878
chr16	67158859	67159010	16:67158859-67159010	ENSG00000237172,ENSG00000102871,ENSG00000135722,ENSG00000265690
chr16	67159688	67160042	16:67159688-67160042	ENSG00000237172,ENSG00000102871,ENSG00000135722,ENSG00000265690
chr16	67160588	67160697	16:67160588-67160697	ENSG00000102871,ENSG00000135722,ENSG00000265690,ENSG00000102878
chr16	67160892	67161262	16:67160892-67161262	ENSG00000102871,ENSG00000135722,ENSG00000265690,ENSG00000102878,ENSG00000140939
chr16	67162694	67162794	16:67162694-67162794	ENSG00000102871,ENSG00000135722,ENSG00000265690,ENSG00000102878
chr16	67163235	67163340	16:67163235-67163340	ENSG00000102871,ENSG00000135722,ENSG00000265690,ENSG00000102878
chr16	67163407	67163631	16:67163407-67163631	ENSG00000102871,ENSG00000135722,ENSG00000265690,ENSG00000102878
chr16	67163765	67164077	16:67163765-67164077	ENSG00000102871,ENSG00000135722,ENSG00000265690,ENSG00000102878
chr16	67164120	67164238	16:67164120-67164238	ENSG00000102871,ENSG00000135722,ENSG00000265690,ENSG00000102878
chr16	67164338	67164465	16:67164338-67164465	ENSG00000102871,ENSG00000135722,ENSG00000265690,ENSG00000102878
chr16	67164577	67164777	16:67164577-67164777	ENSG00000102871,ENSG00000135722,ENSG00000265690,ENSG00000102878,ENSG00000140939
chr16	67164838	67164938	16:67164838-67164938	ENSG00000102871,ENSG00000135722,ENSG00000265690,ENSG00000102878
chr16	67165087	67165187	16:67165087-67165187	ENSG00000135722,ENSG00000265690,ENSG00000102878,ENSG00000140939
chr16	67165621	67165721	16:67165621-67165721	ENSG00000135722,ENSG00000265690,ENSG00000102878,ENSG00000140939
chr16	67170246	67170834	16:67170246-67170834	ENSG00000102878,ENSG00000140939,ENSG00000196123
chr16	67170885	67171016	16:67170885-67171016	ENSG00000102878,ENSG00000140939,ENSG00000196123
chr16	67171221	67171418	16:67171221-67171418	ENSG00000102878,ENSG00000140939,ENSG00000196123
chr16	67173796	67174810	16:67173796-67174810	ENSG00000135722,ENSG00000265690,ENSG00000102878,ENSG00000140939,ENSG00000196123
chr16	67175675	67176437	16:67175675-67176437	ENSG00000140939,ENSG00000196123
chr16	67176706	67176824	16:67176706-67176824	ENSG00000140939,ENSG00000196123
chr16	67178389	67178648	16:67178389-67178648	ENSG00000140939,ENSG00000196123
chr16	67183511	67184773	16:67183511-67184773	ENSG00000140939,ENSG00000196123,ENSG00000179044
chr16	67184851	67184967	16:67184851-67184967	ENSG00000196123
chr16	67185445	67185643	16:67185445-67185643	ENSG00000196123,ENSG00000179044,ENSG00000205250
chr16	67192019	67192542	16:67192019-67192542	ENSG00000179044,ENSG00000205250,ENSG00000102890,ENSG00000207948,ENSG00000280163
chr16	67196150	67196513	16:67196150-67196513	ENSG00000179044,ENSG00000205250,ENSG00000102890,ENSG00000207948,ENSG00000280163
chr16	67196732	67196870	16:67196732-67196870	ENSG00000179044,ENSG00000205250,ENSG00000102890,ENSG00000207948,ENSG00000280163
chr16	67198406	67198554	16:67198406-67198554	ENSG00000179044,ENSG00000205250,ENSG00000102890,ENSG00000207948,ENSG00000280163
chr16	67199302	67199467	16:67199302-67199467	ENSG00000179044,ENSG00000205250,ENSG00000102890,ENSG00000207948,ENSG00000280163
chr16	67199606	67199753	16:67199606-67199753	ENSG00000179044,ENSG00000205250,ENSG00000102890,ENSG00000207948,ENSG00000280163
chr16	67226877	67227231	16:67226877-67227231	ENSG00000280163,ENSG00000125122,ENSG00000168701,ENSG00000135723
chr16	67227356	67227484	16:67227356-67227484	ENSG00000280163,ENSG00000125122,ENSG00000168701,ENSG00000135723
chr16	67240427	67240560	16:67240427-67240560	ENSG00000135723,ENSG00000135740
chr16	67240848	67241361	16:67240848-67241361	ENSG00000280163,ENSG00000125122,ENSG00000168701,ENSG00000135723,ENSG00000135740
chr16	67243916	67244025	16:67243916-67244025	ENSG00000125122,ENSG00000168701,ENSG00000135723,ENSG00000135740
chr16	67244395	67244773	16:67244395-67244773	ENSG00000125122,ENSG00000168701,ENSG00000135723,ENSG00000135740
chr16	67245021	67245196	16:67245021-67245196	ENSG00000135723,ENSG00000135740,ENSG00000262691
chr16	67245868	67246655	16:67245868-67246655	ENSG00000135723,ENSG00000135740,ENSG00000262691,ENSG00000196155
chr16	67246703	67246958	16:67246703-67246958	ENSG00000135723,ENSG00000135740,ENSG00000262691
chr16	67247192	67247772	16:67247192-67247772	ENSG00000125122,ENSG00000168701,ENSG00000135723,ENSG00000135740,ENSG00000262691,ENSG00000196155,ENSG00000168676,ENSG00000201201,ENSG00000159708
chr16	67250181	67250281	16:67250181-67250281	ENSG00000135723,ENSG00000135740,ENSG00000262691
chr16	67252492	67252665	16:67252492-67252665	ENSG00000135723,ENSG00000135740,ENSG00000262691
chr16	67252920	67253268	16:67252920-67253268	ENSG00000135723,ENSG00000135740,ENSG00000262691,ENSG00000196155,ENSG00000168676,ENSG00000201201,ENSG00000159708
chr16	67279411	67279569	16:67279411-67279569	ENSG00000262691,ENSG00000196155,ENSG00000168676,ENSG00000201201,ENSG00000159708
chr16	67311928	67312028	16:67311928-67312028	ENSG00000168676,ENSG00000201201,ENSG00000159708
chr16	67393465	67393710	16:67393465-67393710	ENSG00000168676,ENSG00000201201,ENSG00000159708,ENSG00000159713,ENSG00000239194,ENSG00000159714
chr16	67411292	67411433	16:67411292-67411433	ENSG00000159708,ENSG00000159714
chr16	67415989	67416189	16:67415989-67416189	ENSG00000168676,ENSG00000201201,ENSG00000159708,ENSG00000159714
chr16	67416474	67416666	16:67416474-67416666	ENSG00000159708,ENSG00000159714
chr16	67429060	67429160	16:67429060-67429160	ENSG00000176387,ENSG00000261320
chr16	67431263	67431458	16:67431263-67431458	ENSG00000176387,ENSG00000261320,ENSG00000159720
chr16	67431868	67431972	16:67431868-67431972	ENSG00000176387,ENSG00000261320,ENSG00000159720
chr16	67442055	67442155	16:67442055-67442155	ENSG00000176387,ENSG00000261320,ENSG00000159720
chr16	67443403	67443627	16:67443403-67443627	ENSG00000176387,ENSG00000261320,ENSG00000159720
chr16	67449731	67450041	16:67449731-67450041	ENSG00000176387,ENSG00000261320,ENSG00000159720
chr16	67456498	67456717	16:67456498-67456717	ENSG00000159720
chr16	67457522	67457622	16:67457522-67457622	ENSG00000159720
chr16	67459420	67459736	16:67459420-67459736	ENSG00000159720
chr16	67459781	67459881	16:67459781-67459881	ENSG00000159720
chr16	67464433	67464554	16:67464433-67464554	ENSG00000159720
chr16	67464721	67464857	16:67464721-67464857	ENSG00000159708,ENSG00000176387,ENSG00000261320,ENSG00000159720
chr16	67465851	67465951	16:67465851-67465951	-
chr16	67470386	67470702	16:67470386-67470702	ENSG00000159708,ENSG00000270049,ENSG00000159723
chr16	67474188	67474304	16:67474188-67474304	-
chr16	67480921	67481527	16:67480921-67481527	ENSG00000159720,ENSG00000270049,ENSG00000159723
chr16	67499314	67499414	16:67499314-67499414	-
chr16	67515685	67515785	16:67515685-67515785	-
chr16	67520980	67521794	16:67520980-67521794	ENSG00000276075,ENSG00000039523
chr16	67528336	67528450	16:67528336-67528450	ENSG00000276075,ENSG00000039523
chr16	67528600	67528917	16:67528600-67528917	ENSG00000276075,ENSG00000039523
chr16	67529229	67529370	16:67529229-67529370	ENSG00000276075,ENSG00000039523
chr16	67529788	67529982	16:67529788-67529982	ENSG00000276075,ENSG00000039523
chr16	67530074	67530224	16:67530074-67530224	ENSG00000276075,ENSG00000039523,ENSG00000261396,ENSG00000259945,ENSG00000260894
chr16	67530286	67530394	16:67530286-67530394	ENSG00000276075,ENSG00000039523,ENSG00000261396,ENSG00000259945,ENSG00000260894
chr16	67538031	67538131	16:67538031-67538131	ENSG00000039523,ENSG00000261396,ENSG00000259945,ENSG00000260894
chr16	67547015	67547388	16:67547015-67547388	ENSG00000039523,ENSG00000261396,ENSG00000259945,ENSG00000260894,ENSG00000261386,ENSG00000280214
chr16	67547493	67547662	16:67547493-67547662	ENSG00000039523,ENSG00000261396,ENSG00000259945,ENSG00000260894,ENSG00000261386,ENSG00000280214
chr16	67555541	67555644	16:67555541-67555644	ENSG00000261386,ENSG00000280214,ENSG00000259804,ENSG00000102974
chr16	67561593	67562914	16:67561593-67562914	ENSG00000039523,ENSG00000261396,ENSG00000259945,ENSG00000260894,ENSG00000261386,ENSG00000280214,ENSG00000259804,ENSG00000102974,ENSG00000237718
chr16	67563030	67563173	16:67563030-67563173	ENSG00000261386,ENSG00000280214,ENSG00000259804,ENSG00000102974
chr16	67563223	67563343	16:67563223-67563343	ENSG00000261386,ENSG00000280214,ENSG00000259804,ENSG00000102974
chr16	67563797	67563930	16:67563797-67563930	ENSG00000261386,ENSG00000280214,ENSG00000259804,ENSG00000102974
chr16	67594166	67594276	16:67594166-67594276	ENSG00000102974,ENSG00000237718
chr16	67598525	67598644	16:67598525-67598644	ENSG00000237718
chr16	67598736	67598887	16:67598736-67598887	ENSG00000237718
chr16	67632465	67632565	16:67632465-67632565	ENSG00000102974,ENSG00000237718
chr16	67642246	67642857	16:67642246-67642857	ENSG00000261386,ENSG00000102974,ENSG00000237718,ENSG00000159753
chr16	67654216	67654316	16:67654216-67654316	ENSG00000159753,ENSG00000102977
chr16	67659934	67660034	16:67659934-67660034	ENSG00000159753,ENSG00000102977,ENSG00000102981
chr16	67660094	67660514	16:67660094-67660514	ENSG00000159753,ENSG00000102977,ENSG00000102981,ENSG00000124074,ENSG00000159761
chr16	67660726	67661019	16:67660726-67661019	ENSG00000102977,ENSG00000102981,ENSG00000124074,ENSG00000159761
chr16	67661249	67661363	16:67661249-67661363	ENSG00000102977,ENSG00000102981,ENSG00000124074,ENSG00000159761
chr16	67663317	67663417	16:67663317-67663417	ENSG00000102977,ENSG00000102981,ENSG00000124074,ENSG00000159761
chr16	67666171	67666271	16:67666171-67666271	ENSG00000102977,ENSG00000102981,ENSG00000124074,ENSG00000159761
chr16	67666361	67666461	16:67666361-67666461	ENSG00000102977,ENSG00000102981,ENSG00000124074,ENSG00000159761
chr16	67666596	67666784	16:67666596-67666784	ENSG00000102977,ENSG00000102981,ENSG00000124074,ENSG00000159761
chr16	67666866	67667133	16:67666866-67667133	ENSG00000102977,ENSG00000102981,ENSG00000124074,ENSG00000159761
chr16	67667170	67667283	16:67667170-67667283	ENSG00000102977,ENSG00000102981,ENSG00000124074,ENSG00000159761
chr16	67667892	67668194	16:67667892-67668194	ENSG00000102977,ENSG00000102981,ENSG00000124074,ENSG00000159761,ENSG00000270165
chr16	67668304	67668422	16:67668304-67668422	ENSG00000102977,ENSG00000102981,ENSG00000124074,ENSG00000159761
chr16	67668853	67668953	16:67668853-67668953	ENSG00000102977,ENSG00000102981,ENSG00000124074,ENSG00000159761
chr16	67673721	67674138	16:67673721-67674138	ENSG00000124074,ENSG00000159761,ENSG00000141098,ENSG00000270165
chr16	67674260	67674440	16:67674260-67674440	ENSG00000124074,ENSG00000159761,ENSG00000141098,ENSG00000270165
chr16	67674776	67675224	16:67674776-67675224	ENSG00000141098,ENSG00000270165
chr16	67719048	67719661	16:67719048-67719661	ENSG00000141098,ENSG00000270165
chr16	67719879	67719979	16:67719879-67719979	ENSG00000141098,ENSG00000270165
chr16	67805554	67805819	16:67805554-67805819	ENSG00000141084,ENSG00000102904
chr16	67806437	67807328	16:67806437-67807328	ENSG00000141084,ENSG00000270165,ENSG00000102904
chr16	67816494	67816616	16:67816494-67816616	ENSG00000141084,ENSG00000102904
chr16	67816662	67816943	16:67816662-67816943	ENSG00000141084,ENSG00000102904
chr16	67833806	67834039	16:67833806-67834039	ENSG00000102904,ENSG00000102901,ENSG00000168286
chr16	67841909	67842097	16:67841909-67842097	ENSG00000102901,ENSG00000168286,ENSG00000102898
chr16	67842132	67842875	16:67842132-67842875	ENSG00000102901,ENSG00000168286,ENSG00000102898
chr16	67843201	67843301	16:67843201-67843301	ENSG00000102901,ENSG00000168286,ENSG00000102898
chr16	67846362	67847309	16:67846362-67847309	ENSG00000102901,ENSG00000168286,ENSG00000102898,ENSG00000262141
chr16	67847443	67847543	16:67847443-67847543	ENSG00000102901,ENSG00000168286,ENSG00000102898
chr16	67857249	67857349	16:67857249-67857349	ENSG00000262141
chr16	67857595	67858175	16:67857595-67858175	ENSG00000102901,ENSG00000102898,ENSG00000262141
chr16	67858266	67858556	16:67858266-67858556	ENSG00000102898,ENSG00000262141
chr16	67863289	67863469	16:67863289-67863469	ENSG00000102898,ENSG00000262141,ENSG00000038358
chr16	67865244	67865568	16:67865244-67865568	ENSG00000102898,ENSG00000038358
chr16	67872817	67873217	16:67872817-67873217	ENSG00000102898,ENSG00000038358,ENSG00000263126,ENSG00000188038
chr16	67873444	67873608	16:67873444-67873608	ENSG00000102898,ENSG00000038358,ENSG00000263126
chr16	67884753	67885080	16:67884753-67885080	ENSG00000038358,ENSG00000263126,ENSG00000188038
chr16	67892998	67893516	16:67892998-67893516	ENSG00000038358,ENSG00000263126,ENSG00000188038,ENSG00000159792
chr16	67893625	67893725	16:67893625-67893725	ENSG00000263126,ENSG00000188038,ENSG00000159792
chr16	67894414	67894514	16:67894414-67894514	ENSG00000263126,ENSG00000188038,ENSG00000159792
chr16	67895818	67895918	16:67895818-67895918	ENSG00000159792
chr16	67897124	67897655	16:67897124-67897655	ENSG00000038358,ENSG00000263126,ENSG00000188038,ENSG00000159792
chr16	67917601	67917766	16:67917601-67917766	-
chr16	67928592	67928725	16:67928592-67928725	ENSG00000263126,ENSG00000141086
chr16	67934741	67934934	16:67934741-67934934	ENSG00000141086,ENSG00000261884,ENSG00000205220
chr16	67935423	67936214	16:67935423-67936214	ENSG00000141086,ENSG00000261884,ENSG00000205220,ENSG00000213398
chr16	67936992	67937092	16:67936992-67937092	ENSG00000141086,ENSG00000261884,ENSG00000205220,ENSG00000213398
chr16	67941552	67941652	16:67941552-67941652	ENSG00000261884,ENSG00000205220,ENSG00000213398
chr16	67942123	67942330	16:67942123-67942330	ENSG00000261884,ENSG00000205220,ENSG00000213398,ENSG00000124067
chr16	67942493	67942754	16:67942493-67942754	ENSG00000261884,ENSG00000205220,ENSG00000213398
chr16	67942896	67943014	16:67942896-67943014	ENSG00000261884,ENSG00000205220,ENSG00000213398
chr16	67943578	67943690	16:67943578-67943690	ENSG00000261884,ENSG00000205220,ENSG00000213398
chr16	67943806	67943963	16:67943806-67943963	ENSG00000261884,ENSG00000205220,ENSG00000213398,ENSG00000124067
chr16	67944017	67944513	16:67944017-67944513	ENSG00000261884,ENSG00000205220,ENSG00000213398,ENSG00000124067
chr16	67944786	67944917	16:67944786-67944917	ENSG00000261884,ENSG00000205220,ENSG00000213398
chr16	67959861	67959961	16:67959861-67959961	ENSG00000124067
chr16	67962867	67962967	16:67962867-67962967	ENSG00000124067
chr16	67963416	67963523	16:67963416-67963523	ENSG00000124067,ENSG00000141096
chr16	67964122	67964222	16:67964122-67964222	ENSG00000124067,ENSG00000141096
chr16	67965814	67966063	16:67965814-67966063	ENSG00000124067,ENSG00000141096
chr16	67966959	67967066	16:67966959-67967066	ENSG00000124067,ENSG00000141096
chr16	67968048	67968462	16:67968048-67968462	ENSG00000124067,ENSG00000141096
chr16	67968574	67968782	16:67968574-67968782	ENSG00000124067,ENSG00000141096,ENSG00000262962
chr16	67993348	67993565	16:67993348-67993565	ENSG00000141096,ENSG00000167261,ENSG00000167264,ENSG00000262962,ENSG00000182810
chr16	67993659	67993759	16:67993659-67993759	ENSG00000141096,ENSG00000167261,ENSG00000167264,ENSG00000262962
chr16	68022875	68023008	16:68022875-68023008	ENSG00000167264,ENSG00000262962,ENSG00000263201,ENSG00000202336,ENSG00000182810
chr16	68023188	68023492	16:68023188-68023492	ENSG00000141096,ENSG00000167261,ENSG00000167264,ENSG00000262962,ENSG00000263201,ENSG00000202336,ENSG00000182810
chr16	68065504	68065604	16:68065504-68065604	ENSG00000261864
chr16	68065879	68065979	16:68065879-68065979	ENSG00000261864
chr16	68069398	68069498	16:68069398-68069498	ENSG00000261864
chr16	68069609	68069833	16:68069609-68069833	ENSG00000261864,ENSG00000072736
chr16	68083993	68084163	16:68083993-68084163	ENSG00000167264,ENSG00000261864,ENSG00000072736,ENSG00000201850
chr16	68084299	68084896	16:68084299-68084896	ENSG00000167264,ENSG00000261864,ENSG00000072736,ENSG00000201850
chr16	68084942	68085694	16:68084942-68085694	ENSG00000261864,ENSG00000072736,ENSG00000201850
chr16	68129009	68129239	16:68129009-68129239	ENSG00000072736,ENSG00000212445
chr16	68178238	68178338	16:68178238-68178338	ENSG00000212445
chr16	68200473	68200693	16:68200473-68200693	ENSG00000212445,ENSG00000262514,ENSG00000279621,ENSG00000240435,ENSG00000260891,ENSG00000263276,ENSG00000262160
chr16	68200923	68201023	16:68200923-68201023	ENSG00000212445,ENSG00000262514,ENSG00000279621,ENSG00000240435
chr16	68201954	68202301	16:68201954-68202301	ENSG00000212445,ENSG00000262514,ENSG00000279621,ENSG00000240435,ENSG00000260891,ENSG00000263276
chr16	68220743	68220997	16:68220743-68220997	ENSG00000212445,ENSG00000260891,ENSG00000263276,ENSG00000262160
chr16	68229461	68229571	16:68229461-68229571	ENSG00000260891,ENSG00000263276,ENSG00000262160,ENSG00000103067,ENSG00000284259
chr16	68235519	68235981	16:68235519-68235981	ENSG00000103067,ENSG00000284259,ENSG00000261469
chr16	68236411	68236539	16:68236411-68236539	ENSG00000103067,ENSG00000284259,ENSG00000261469
chr16	68236652	68236809	16:68236652-68236809	ENSG00000262160,ENSG00000103067,ENSG00000284259,ENSG00000261469
chr16	68236873	68237124	16:68236873-68237124	ENSG00000262160,ENSG00000103067,ENSG00000284259,ENSG00000261469
chr16	68237241	68238249	16:68237241-68238249	ENSG00000260891,ENSG00000263276,ENSG00000262160,ENSG00000103067,ENSG00000284259,ENSG00000261469,ENSG00000103066,ENSG00000222177
chr16	68238707	68238814	16:68238707-68238814	ENSG00000103067,ENSG00000284259,ENSG00000261469
chr16	68240053	68240198	16:68240053-68240198	ENSG00000103067,ENSG00000261469,ENSG00000103066
chr16	68243136	68243236	16:68243136-68243236	ENSG00000103067,ENSG00000261469,ENSG00000103066
chr16	68244311	68244471	16:68244311-68244471	ENSG00000103067,ENSG00000261469,ENSG00000103066
chr16	68244838	68244938	16:68244838-68244938	ENSG00000103067,ENSG00000261469,ENSG00000103066
chr16	68244996	68245555	16:68244996-68245555	ENSG00000103066,ENSG00000260441
chr16	68246158	68246258	16:68246158-68246258	ENSG00000103066
chr16	68258082	68258520	16:68258082-68258520	ENSG00000103066,ENSG00000260441,ENSG00000103064,ENSG00000222177
chr16	68261689	68261795	16:68261689-68261795	ENSG00000260441,ENSG00000103064,ENSG00000103061,ENSG00000132600,ENSG00000222177
chr16	68263962	68264718	16:68263962-68264718	ENSG00000260441,ENSG00000103064,ENSG00000103061,ENSG00000132600,ENSG00000222177
chr16	68264893	68265093	16:68264893-68265093	ENSG00000260441,ENSG00000103064,ENSG00000132600,ENSG00000222177
chr16	68265263	68265363	16:68265263-68265363	ENSG00000260441,ENSG00000103064
chr16	68265422	68265702	16:68265422-68265702	ENSG00000260441,ENSG00000103064,ENSG00000103061,ENSG00000132600
chr16	68266546	68266646	16:68266546-68266646	ENSG00000260441,ENSG00000103064
chr16	68266957	68267123	16:68266957-68267123	ENSG00000260441,ENSG00000103064
chr16	68271652	68271753	16:68271652-68271753	ENSG00000103064
chr16	68276257	68276492	16:68276257-68276492	ENSG00000103064,ENSG00000252026,ENSG00000103061
chr16	68276524	68276723	16:68276524-68276723	ENSG00000103064,ENSG00000252026
chr16	68279892	68279992	16:68279892-68279992	ENSG00000103064,ENSG00000252026
chr16	68280371	68280473	16:68280371-68280473	ENSG00000252026,ENSG00000279649
chr16	68280605	68280727	16:68280605-68280727	ENSG00000252026,ENSG00000279649
chr16	68281453	68281553	16:68281453-68281553	ENSG00000252026
chr16	68282988	68283241	16:68282988-68283241	ENSG00000252026
chr16	68283689	68283790	16:68283689-68283790	ENSG00000252026
chr16	68283878	68284221	16:68283878-68284221	ENSG00000103064,ENSG00000252026,ENSG00000103061,ENSG00000279649,ENSG00000132600,ENSG00000259797,ENSG00000279693
chr16	68284261	68284361	16:68284261-68284361	ENSG00000252026
chr16	68287527	68287627	16:68287527-68287627	ENSG00000103064,ENSG00000252026,ENSG00000279649
chr16	68287873	68288569	16:68287873-68288569	ENSG00000103064,ENSG00000252026,ENSG00000103061,ENSG00000279649,ENSG00000132600
chr16	68293782	68293889	16:68293782-68293889	ENSG00000103064,ENSG00000103061,ENSG00000279649
chr16	68298773	68298955	16:68298773-68298955	ENSG00000103061,ENSG00000279649
chr16	68310775	68311213	16:68310775-68311213	ENSG00000103061,ENSG00000132600,ENSG00000259797,ENSG00000222177
chr16	68328719	68328875	16:68328719-68328875	ENSG00000260441,ENSG00000103064,ENSG00000103061,ENSG00000132600,ENSG00000259797,ENSG00000222177,ENSG00000279693
chr16	68332350	68332517	16:68332350-68332517	ENSG00000222177,ENSG00000279693
chr16	68404837	68404937	16:68404837-68404937	ENSG00000279693,ENSG00000199263,ENSG00000241334
chr16	68448307	68448895	16:68448307-68448895	ENSG00000103056,ENSG00000279693,ENSG00000287760,ENSG00000274698,ENSG00000199263,ENSG00000241334,ENSG00000275383,ENSG00000252040,ENSG00000252640,ENSG00000260577,ENSG00000260860,ENSG00000039068,ENSG00000200558,ENSG00000271129
chr16	68510235	68510355	16:68510235-68510355	ENSG00000103056,ENSG00000279693,ENSG00000199263,ENSG00000241334,ENSG00000260084,ENSG00000275383,ENSG00000252040,ENSG00000252640,ENSG00000260577,ENSG00000260860,ENSG00000261395,ENSG00000039068,ENSG00000200558
chr16	68526953	68527053	16:68526953-68527053	ENSG00000184939,ENSG00000201164,ENSG00000260084,ENSG00000275383,ENSG00000252040,ENSG00000252640,ENSG00000260577,ENSG00000260860,ENSG00000261395,ENSG00000039068,ENSG00000200558
chr16	68529987	68530183	16:68529987-68530183	ENSG00000184939,ENSG00000201164,ENSG00000260084,ENSG00000275383,ENSG00000252040,ENSG00000252640,ENSG00000260577,ENSG00000260860,ENSG00000261395,ENSG00000039068,ENSG00000200558,ENSG00000260798,ENSG00000260459,ENSG00000199979
chr16	68539995	68540128	16:68539995-68540128	ENSG00000184939,ENSG00000201164,ENSG00000260084,ENSG00000275383,ENSG00000252040,ENSG00000252640,ENSG00000260577,ENSG00000260860,ENSG00000261395
chr16	68704472	68704572	16:68704472-68704572	ENSG00000260084,ENSG00000275383,ENSG00000252040,ENSG00000252640,ENSG00000062038,ENSG00000260577,ENSG00000260860,ENSG00000261395,ENSG00000039068,ENSG00000200558,ENSG00000260798,ENSG00000260459
chr16	68843314	68843771	16:68843314-68843771	ENSG00000260084,ENSG00000275383,ENSG00000252040,ENSG00000252640,ENSG00000260577,ENSG00000260860,ENSG00000039068,ENSG00000200558,ENSG00000260798,ENSG00000260459,ENSG00000103047,ENSG00000199979,ENSG00000275504,ENSG00000260999,ENSG00000266801,ENSG00000202497,ENSG00000244378
chr16	68843900	68844047	16:68843900-68844047	ENSG00000260084,ENSG00000275383,ENSG00000260860,ENSG00000039068,ENSG00000200558,ENSG00000260798,ENSG00000260459,ENSG00000103047,ENSG00000199979,ENSG00000275504,ENSG00000260999,ENSG00000266801
chr16	68847304	68847411	16:68847304-68847411	ENSG00000260084,ENSG00000275383,ENSG00000252040,ENSG00000252640,ENSG00000039068,ENSG00000200558,ENSG00000260798,ENSG00000260459,ENSG00000103047,ENSG00000199979,ENSG00000275504,ENSG00000260999,ENSG00000266801,ENSG00000202497,ENSG00000271129,ENSG00000244378
chr16	69106152	69106292	16:69106152-69106292	ENSG00000199979,ENSG00000275504,ENSG00000260999,ENSG00000266801,ENSG00000202497,ENSG00000271129,ENSG00000244378,ENSG00000103044
chr16	69107795	69107895	16:69107795-69107895	ENSG00000199979,ENSG00000275504,ENSG00000260999,ENSG00000266801,ENSG00000202497,ENSG00000271129,ENSG00000244378,ENSG00000103044
chr16	69132181	69132434	16:69132181-69132434	ENSG00000275504,ENSG00000266801,ENSG00000202497,ENSG00000271129,ENSG00000286140,ENSG00000168802,ENSG00000141076
chr16	69132468	69132712	16:69132468-69132712	ENSG00000199979,ENSG00000275504,ENSG00000260999,ENSG00000266801,ENSG00000202497,ENSG00000271129,ENSG00000244378,ENSG00000286140,ENSG00000168802,ENSG00000141076
chr16	69132828	69132935	16:69132828-69132935	ENSG00000286140,ENSG00000168802,ENSG00000141076
chr16	69144995	69145161	16:69144995-69145161	ENSG00000260999,ENSG00000141076,ENSG00000260914
chr16	69145699	69146069	16:69145699-69146069	ENSG00000199979,ENSG00000275504,ENSG00000260999,ENSG00000266801,ENSG00000202497,ENSG00000271129,ENSG00000244378,ENSG00000286140,ENSG00000168802,ENSG00000141076,ENSG00000265113,ENSG00000260914
chr16	69173005	69173110	16:69173005-69173110	ENSG00000141076,ENSG00000207083,ENSG00000265113
chr16	69173254	69173367	16:69173254-69173367	ENSG00000141076,ENSG00000207083,ENSG00000265113
chr16	69173564	69173745	16:69173564-69173745	ENSG00000141076,ENSG00000207083,ENSG00000265113
chr16	69176907	69177007	16:69176907-69177007	ENSG00000207083
chr16	69179699	69180036	16:69179699-69180036	ENSG00000207083,ENSG00000168807,ENSG00000265113
chr16	69184010	69184161	16:69184010-69184161	ENSG00000207083,ENSG00000168807,ENSG00000265113
chr16	69184217	69184317	16:69184217-69184317	ENSG00000207083,ENSG00000168807
chr16	69186630	69186757	16:69186630-69186757	ENSG00000168807,ENSG00000200164,ENSG00000265113
chr16	69186948	69187238	16:69186948-69187238	ENSG00000207083,ENSG00000168807,ENSG00000200164,ENSG00000265113,ENSG00000260914
chr16	69187442	69188092	16:69187442-69188092	ENSG00000168807,ENSG00000200164,ENSG00000265113
chr16	69188128	69188228	16:69188128-69188228	ENSG00000168807,ENSG00000200164,ENSG00000265113
chr16	69188285	69188390	16:69188285-69188390	ENSG00000168807,ENSG00000200164,ENSG00000265113
chr16	69202966	69203066	16:69202966-69203066	ENSG00000200164,ENSG00000265113
chr16	69260649	69260768	16:69260649-69260768	ENSG00000275504,ENSG00000244378,ENSG00000265113,ENSG00000260914
chr16	69267662	69267762	16:69267662-69267762	ENSG00000265113,ENSG00000260914
chr16	69276292	69276436	16:69276292-69276436	ENSG00000265113,ENSG00000260914
chr16	69287326	69287650	16:69287326-69287650	ENSG00000265113,ENSG00000260914
chr16	69309516	69309616	16:69309516-69309616	ENSG00000260914
chr16	69310800	69311814	16:69310800-69311814	ENSG00000260914,ENSG00000132612,ENSG00000213380,ENSG00000260371,ENSG00000259900
chr16	69312368	69312468	16:69312368-69312468	ENSG00000132612
chr16	69318231	69318331	16:69318231-69318331	ENSG00000132612
chr16	69324198	69324480	16:69324198-69324480	ENSG00000132612,ENSG00000213380,ENSG00000260371,ENSG00000259900
chr16	69327992	69328092	16:69327992-69328092	ENSG00000132612,ENSG00000213380,ENSG00000258429,ENSG00000272617
chr16	69328965	69329065	16:69328965-69329065	ENSG00000132612,ENSG00000213380,ENSG00000258429,ENSG00000272617
chr16	69329715	69329815	16:69329715-69329815	ENSG00000132612,ENSG00000213380,ENSG00000258429,ENSG00000272617
chr16	69330154	69330917	16:69330154-69330917	ENSG00000213380,ENSG00000258429,ENSG00000272617,ENSG00000260371,ENSG00000259900,ENSG00000132603,ENSG00000157315
chr16	69338881	69339026	16:69338881-69339026	ENSG00000213380,ENSG00000258429,ENSG00000272617,ENSG00000260371,ENSG00000259900,ENSG00000132603,ENSG00000157315
chr16	69339228	69339913	16:69339228-69339913	ENSG00000213380,ENSG00000258429,ENSG00000272617,ENSG00000260371,ENSG00000259900,ENSG00000132603,ENSG00000157315
chr16	69340029	69340129	16:69340029-69340129	ENSG00000213380,ENSG00000260371,ENSG00000259900,ENSG00000132603,ENSG00000157315
chr16	69340353	69340453	16:69340353-69340453	ENSG00000213380,ENSG00000260371,ENSG00000259900,ENSG00000132603,ENSG00000157315
chr16	69385646	69386196	16:69385646-69386196	ENSG00000260371,ENSG00000259900,ENSG00000157315,ENSG00000132604,ENSG00000274093,ENSG00000260772,ENSG00000261602
chr16	69396181	69396386	16:69396181-69396386	ENSG00000132604,ENSG00000274093,ENSG00000260772
chr16	69396650	69396926	16:69396650-69396926	ENSG00000132604,ENSG00000274093,ENSG00000260772
chr16	69398295	69398675	16:69398295-69398675	ENSG00000132604,ENSG00000274093,ENSG00000260772
chr16	69404491	69404680	16:69404491-69404680	ENSG00000132604,ENSG00000274093
chr16	69405828	69405972	16:69405828-69405972	ENSG00000132604
chr16	69424367	69424708	16:69424367-69424708	ENSG00000103018,ENSG00000261527,ENSG00000260108,ENSG00000274093
chr16	69424934	69425034	16:69424934-69425034	ENSG00000103018
chr16	69444976	69445113	16:69444976-69445113	ENSG00000261527,ENSG00000260108,ENSG00000274093
chr16	69448858	69449065	16:69448858-69449065	ENSG00000261527,ENSG00000260108,ENSG00000274093
chr16	69450198	69450298	16:69450198-69450298	ENSG00000261527,ENSG00000260108,ENSG00000274093
chr16	69477789	69477909	16:69477789-69477909	ENSG00000260108
chr16	69482076	69482344	16:69482076-69482344	ENSG00000260108,ENSG00000102908,ENSG00000223109,ENSG00000274093
chr16	69482415	69482542	16:69482415-69482542	ENSG00000260108,ENSG00000274093
chr16	69490777	69490973	16:69490777-69490973	ENSG00000260108,ENSG00000274093
chr16	69491010	69491110	16:69491010-69491110	ENSG00000260108
chr16	69495876	69495976	16:69495876-69495976	-
chr16	69565531	69566966	16:69565531-69566966	ENSG00000102908,ENSG00000223109,ENSG00000274093
chr16	69578876	69579014	16:69578876-69579014	ENSG00000102908,ENSG00000223109,ENSG00000274093
chr16	69651853	69651953	16:69651853-69651953	ENSG00000102908,ENSG00000274093,ENSG00000260772
chr16	69715073	69715564	16:69715073-69715564	ENSG00000260772,ENSG00000181019,ENSG00000261602,ENSG00000262136,ENSG00000141101
chr16	69715731	69715834	16:69715731-69715834	ENSG00000260772,ENSG00000181019,ENSG00000261602,ENSG00000262136
chr16	69720749	69720849	16:69720749-69720849	ENSG00000260772,ENSG00000181019,ENSG00000261602,ENSG00000262136
chr16	69725050	69725441	16:69725050-69725441	ENSG00000260772,ENSG00000181019,ENSG00000261602,ENSG00000262136,ENSG00000141101
chr16	69726180	69727168	16:69726180-69727168	ENSG00000260772,ENSG00000181019,ENSG00000261602,ENSG00000262136,ENSG00000141101
chr16	69741602	69741831	16:69741602-69741831	ENSG00000260772,ENSG00000181019,ENSG00000261602,ENSG00000262136,ENSG00000141101
chr16	69754580	69755208	16:69754580-69755208	ENSG00000260772,ENSG00000261602,ENSG00000141101,ENSG00000260290
chr16	69755440	69755594	16:69755440-69755594	ENSG00000260772,ENSG00000261602,ENSG00000141101,ENSG00000260290,ENSG00000198373
chr16	69762184	69762351	16:69762184-69762351	ENSG00000260772,ENSG00000261602,ENSG00000141101,ENSG00000260290,ENSG00000198373
chr16	69762512	69762695	16:69762512-69762695	ENSG00000141101,ENSG00000260290,ENSG00000198373
chr16	69763101	69763201	16:69763101-69763201	ENSG00000260772,ENSG00000261602,ENSG00000141101,ENSG00000260290,ENSG00000198373
chr16	69763347	69763544	16:69763347-69763544	ENSG00000260290,ENSG00000198373
chr16	69765075	69765188	16:69765075-69765188	ENSG00000198373
chr16	69773629	69773729	16:69773629-69773729	ENSG00000198373,ENSG00000252443,ENSG00000277003
chr16	69793078	69793230	16:69793078-69793230	ENSG00000252443
chr16	69859180	69859348	16:69859180-69859348	ENSG00000277003
chr16	69861813	69861943	16:69861813-69861943	ENSG00000226232
chr16	69890442	69890696	16:69890442-69890696	ENSG00000198373,ENSG00000277003
chr16	69890950	69891117	16:69890950-69891117	ENSG00000198373,ENSG00000277003
chr16	69894846	69894946	16:69894846-69894946	ENSG00000198373,ENSG00000277003
chr16	69909143	69909334	16:69909143-69909334	-
chr16	69917858	69918009	16:69917858-69918009	ENSG00000198373
chr16	69924843	69925095	16:69924843-69925095	ENSG00000198373,ENSG00000208017,ENSG00000157322,ENSG00000277003,ENSG00000226232
chr16	69927217	69927344	16:69927217-69927344	ENSG00000198373,ENSG00000208017,ENSG00000157322,ENSG00000226232
chr16	69927520	69927755	16:69927520-69927755	ENSG00000198373,ENSG00000208017,ENSG00000157322,ENSG00000226232
chr16	69930278	69930405	16:69930278-69930405	ENSG00000198373,ENSG00000208017,ENSG00000277003,ENSG00000226232
chr16	69940223	69940394	16:69940223-69940394	ENSG00000198373,ENSG00000208017,ENSG00000157322,ENSG00000277003,ENSG00000226232
chr16	69940906	69941031	16:69940906-69941031	ENSG00000198373,ENSG00000208017,ENSG00000157322,ENSG00000277003,ENSG00000226232
chr16	69941313	69941878	16:69941313-69941878	ENSG00000198373,ENSG00000208017,ENSG00000157322,ENSG00000277003,ENSG00000226232,ENSG00000247228,ENSG00000157335
chr16	69942083	69942516	16:69942083-69942516	ENSG00000208017,ENSG00000157322,ENSG00000277003,ENSG00000226232
chr16	69944012	69944117	16:69944012-69944117	ENSG00000198373,ENSG00000208017,ENSG00000157322,ENSG00000277003,ENSG00000226232,ENSG00000247228,ENSG00000157335
chr16	70065831	70066023	16:70065831-70066023	ENSG00000196696,ENSG00000226232,ENSG00000255185,ENSG00000239118,ENSG00000241183,ENSG00000261145
chr16	70066420	70066520	16:70066420-70066520	ENSG00000196696,ENSG00000255185,ENSG00000239118,ENSG00000241183
chr16	70107968	70108167	16:70107968-70108167	ENSG00000277003,ENSG00000226232,ENSG00000239118,ENSG00000090857
chr16	70109679	70109860	16:70109679-70109860	ENSG00000277003,ENSG00000226232,ENSG00000239118,ENSG00000090857
chr16	70114106	70114343	16:70114106-70114343	ENSG00000277003,ENSG00000196696,ENSG00000226232,ENSG00000255185,ENSG00000239118,ENSG00000241183,ENSG00000090857,ENSG00000247228,ENSG00000157335,ENSG00000261145,ENSG00000265648
chr16	70114563	70114725	16:70114563-70114725	ENSG00000226232,ENSG00000239118,ENSG00000241183,ENSG00000090857,ENSG00000247228,ENSG00000157335,ENSG00000261145
chr16	70165161	70165405	16:70165161-70165405	ENSG00000247228,ENSG00000157335,ENSG00000261145
chr16	70251057	70251177	16:70251057-70251177	ENSG00000247228,ENSG00000157335,ENSG00000261145,ENSG00000261556,ENSG00000223496,ENSG00000090861,ENSG00000265648
chr16	70251279	70251395	16:70251279-70251395	ENSG00000247228,ENSG00000157335,ENSG00000261145,ENSG00000261556,ENSG00000223496,ENSG00000090861,ENSG00000265648
chr16	70251511	70252224	16:70251511-70252224	ENSG00000247228,ENSG00000157335,ENSG00000261145,ENSG00000261556,ENSG00000223496,ENSG00000090861,ENSG00000265648
chr16	70289224	70289726	16:70289224-70289726	ENSG00000090861,ENSG00000265648,ENSG00000157349,ENSG00000260537
chr16	70299092	70299242	16:70299092-70299242	ENSG00000090861,ENSG00000265648,ENSG00000157349,ENSG00000260537
chr16	70346711	70347006	16:70346711-70347006	ENSG00000261145,ENSG00000090861,ENSG00000265648,ENSG00000157349,ENSG00000260537,ENSG00000261777,ENSG00000168872,ENSG00000285710
chr16	70348810	70348910	16:70348810-70348910	ENSG00000261777,ENSG00000168872
chr16	70349115	70349272	16:70349115-70349272	ENSG00000261777,ENSG00000168872
chr16	70381201	70381612	16:70381201-70381612	ENSG00000285710,ENSG00000157350,ENSG00000260111,ENSG00000240043,ENSG00000200153,ENSG00000157353
chr16	70382543	70382643	16:70382543-70382643	ENSG00000285710,ENSG00000260111,ENSG00000157353
chr16	70410857	70411025	16:70410857-70411025	ENSG00000285710,ENSG00000157350,ENSG00000240043,ENSG00000200153,ENSG00000157353
chr16	70428201	70428326	16:70428201-70428326	ENSG00000285710,ENSG00000157350,ENSG00000240043,ENSG00000200153,ENSG00000157353
chr16	70433560	70433660	16:70433560-70433660	ENSG00000157350,ENSG00000240043,ENSG00000200153,ENSG00000157353
chr16	70439073	70439565	16:70439073-70439565	ENSG00000285710,ENSG00000157350,ENSG00000240043,ENSG00000200153,ENSG00000157353
chr16	70454233	70454636	16:70454233-70454636	ENSG00000240043,ENSG00000200153,ENSG00000157353
chr16	70523230	70523335	16:70523230-70523335	ENSG00000103051,ENSG00000189091,ENSG00000221514,ENSG00000221066
chr16	70523367	70523635	16:70523367-70523635	ENSG00000103051,ENSG00000189091,ENSG00000221514,ENSG00000221066
chr16	70523678	70523809	16:70523678-70523809	ENSG00000103051,ENSG00000189091,ENSG00000221514,ENSG00000221066
chr16	70523853	70523970	16:70523853-70523970	ENSG00000103051,ENSG00000189091,ENSG00000221514,ENSG00000221066
chr16	70524002	70524223	16:70524002-70524223	ENSG00000103051,ENSG00000189091,ENSG00000221514,ENSG00000221066
chr16	70524309	70524427	16:70524309-70524427	ENSG00000103051,ENSG00000189091,ENSG00000221514,ENSG00000221066
chr16	70524552	70524721	16:70524552-70524721	ENSG00000103051,ENSG00000189091,ENSG00000221514,ENSG00000221066
chr16	70526356	70526456	16:70526356-70526456	ENSG00000103051,ENSG00000189091,ENSG00000221514,ENSG00000221066
chr16	70555087	70555188	16:70555087-70555188	ENSG00000189091,ENSG00000221066
chr16	70559625	70559725	16:70559625-70559725	ENSG00000189091,ENSG00000221066
chr16	70563770	70563870	16:70563770-70563870	ENSG00000189091,ENSG00000221066
chr16	70567364	70567464	16:70567364-70567464	ENSG00000189091,ENSG00000221066
chr16	70579799	70579899	16:70579799-70579899	ENSG00000189091,ENSG00000157368
chr16	70590935	70591209	16:70590935-70591209	-
chr16	70591657	70591757	16:70591657-70591757	-
chr16	70605424	70605545	16:70605424-70605545	-
chr16	70639498	70639615	16:70639498-70639615	ENSG00000157368
chr16	70653762	70654045	16:70653762-70654045	ENSG00000285710,ENSG00000221066,ENSG00000157368,ENSG00000279569
chr16	70654127	70654275	16:70654127-70654275	ENSG00000285710,ENSG00000221066,ENSG00000157368,ENSG00000279569
chr16	70672554	70672665	16:70672554-70672665	ENSG00000132613,ENSG00000279569,ENSG00000279815,ENSG00000221725
chr16	70674823	70674923	16:70674823-70674923	ENSG00000132613,ENSG00000279569,ENSG00000279815,ENSG00000221725
chr16	70675947	70676052	16:70675947-70676052	ENSG00000132613,ENSG00000279569,ENSG00000279815,ENSG00000279122
chr16	70676139	70676239	16:70676139-70676239	ENSG00000132613,ENSG00000279569,ENSG00000279815
chr16	70676324	70676424	16:70676324-70676424	ENSG00000132613,ENSG00000279569,ENSG00000279815
chr16	70685610	70685835	16:70685610-70685835	ENSG00000132613,ENSG00000103043
chr16	70685881	70686299	16:70685881-70686299	ENSG00000132613,ENSG00000103043,ENSG00000279412,ENSG00000279815
chr16	70686709	70686848	16:70686709-70686848	ENSG00000132613
chr16	70687093	70687208	16:70687093-70687208	ENSG00000132613,ENSG00000103043
chr16	70688318	70688831	16:70688318-70688831	ENSG00000132613,ENSG00000279569,ENSG00000103043,ENSG00000279412,ENSG00000279815
chr16	70688874	70688974	16:70688874-70688974	ENSG00000132613,ENSG00000103043
chr16	70689178	70689278	16:70689178-70689278	ENSG00000132613
chr16	70691301	70691542	16:70691301-70691542	ENSG00000132613,ENSG00000103043,ENSG00000279412
chr16	70691644	70692265	16:70691644-70692265	ENSG00000132613,ENSG00000103043,ENSG00000279412
chr16	70692373	70692510	16:70692373-70692510	ENSG00000132613,ENSG00000103043,ENSG00000279412
chr16	70693900	70694000	16:70693900-70694000	ENSG00000132613,ENSG00000103043,ENSG00000279412
chr16	70700566	70700694	16:70700566-70700694	ENSG00000103043,ENSG00000279412
chr16	70700815	70700987	16:70700815-70700987	ENSG00000103043,ENSG00000279412
chr16	70725304	70725459	16:70725304-70725459	ENSG00000279412
chr16	70725570	70725802	16:70725570-70725802	ENSG00000279412,ENSG00000279815
chr16	70725965	70726124	16:70725965-70726124	ENSG00000279412
chr16	70737536	70737808	16:70737536-70737808	ENSG00000103043,ENSG00000279412,ENSG00000260156,ENSG00000279815
chr16	70738442	70738655	16:70738442-70738655	ENSG00000103043,ENSG00000279412,ENSG00000260156,ENSG00000279815
chr16	70739585	70739685	16:70739585-70739685	ENSG00000103043,ENSG00000279412,ENSG00000260156
chr16	70751066	70751471	16:70751066-70751471	ENSG00000103043,ENSG00000260156,ENSG00000214353,ENSG00000279815,ENSG00000279122
chr16	70751810	70751912	16:70751810-70751912	ENSG00000260156,ENSG00000214353,ENSG00000279815
chr16	70778919	70779100	16:70778919-70779100	ENSG00000279815,ENSG00000279122,ENSG00000279123,ENSG00000221725
chr16	70789443	70789594	16:70789443-70789594	ENSG00000279123,ENSG00000221725
chr16	70801032	70801475	16:70801032-70801475	ENSG00000103043,ENSG00000221725,ENSG00000259798
chr16	71172920	71173085	16:71172920-71173085	ENSG00000157423,ENSG00000259833,ENSG00000259798
chr16	71205567	71205788	16:71205567-71205788	ENSG00000157423,ENSG00000221725,ENSG00000259798
chr16	71215154	71215275	16:71215154-71215275	ENSG00000157423,ENSG00000259833
chr16	71218180	71218482	16:71218180-71218482	ENSG00000157423,ENSG00000259833
chr16	71218558	71218697	16:71218558-71218697	ENSG00000157423,ENSG00000259833
chr16	71289082	71289646	16:71289082-71289646	ENSG00000259833,ENSG00000180917,ENSG00000261260
chr16	71289678	71289782	16:71289678-71289782	ENSG00000180917,ENSG00000261260
chr16	71358281	71358393	16:71358281-71358393	ENSG00000259798,ENSG00000172137
chr16	71358567	71358796	16:71358567-71358796	ENSG00000259798,ENSG00000172137
chr16	71360459	71360563	16:71360459-71360563	ENSG00000259833,ENSG00000172137,ENSG00000260734,ENSG00000262008
chr16	71363054	71363161	16:71363054-71363161	ENSG00000259833,ENSG00000259798,ENSG00000172137,ENSG00000260734,ENSG00000262008
chr16	71363490	71363680	16:71363490-71363680	ENSG00000172137
chr16	71364096	71364196	16:71364096-71364196	ENSG00000172137
chr16	71364377	71364685	16:71364377-71364685	ENSG00000221725,ENSG00000259833,ENSG00000259798,ENSG00000172137,ENSG00000261348,ENSG00000260734,ENSG00000262008
chr16	71364937	71365078	16:71364937-71365078	ENSG00000221725,ENSG00000259798,ENSG00000172137
chr16	71367446	71367632	16:71367446-71367632	ENSG00000221725,ENSG00000259833,ENSG00000259798,ENSG00000172137,ENSG00000261348,ENSG00000262120,ENSG00000260734,ENSG00000262008
chr16	71375674	71375774	16:71375674-71375774	ENSG00000172137,ENSG00000261348
chr16	71412883	71412983	16:71412883-71412983	ENSG00000261348,ENSG00000262120,ENSG00000260734,ENSG00000262008,ENSG00000260520,ENSG00000260015
chr16	71461908	71462489	16:71461908-71462489	ENSG00000261348,ENSG00000260734,ENSG00000262008,ENSG00000167377,ENSG00000261611,ENSG00000247324,ENSG00000157429
chr16	71483911	71484011	16:71483911-71484011	ENSG00000261348,ENSG00000260734,ENSG00000262008,ENSG00000167377,ENSG00000261611,ENSG00000247324,ENSG00000157429,ENSG00000260520
chr16	71484179	71484826	16:71484179-71484826	ENSG00000261348,ENSG00000262120,ENSG00000260734,ENSG00000262008,ENSG00000167377,ENSG00000261611,ENSG00000247324,ENSG00000157429,ENSG00000260520
chr16	71526312	71526506	16:71526312-71526506	ENSG00000261348,ENSG00000260734,ENSG00000262008,ENSG00000260520,ENSG00000140835,ENSG00000260015
chr16	71555577	71555772	16:71555577-71555772	ENSG00000157429,ENSG00000260520,ENSG00000260015,ENSG00000252339,ENSG00000260886
chr16	71557219	71557330	16:71557219-71557330	ENSG00000157429,ENSG00000260015,ENSG00000252339,ENSG00000260886
chr16	71557471	71557617	16:71557471-71557617	ENSG00000157429,ENSG00000260520,ENSG00000260015,ENSG00000252339,ENSG00000260886
chr16	71558243	71558557	16:71558243-71558557	ENSG00000157429,ENSG00000260520,ENSG00000260015,ENSG00000252339,ENSG00000260886
chr16	71560660	71560938	16:71560660-71560938	ENSG00000157429,ENSG00000260520,ENSG00000260015,ENSG00000252339,ENSG00000260886,ENSG00000198650,ENSG00000260593
chr16	71564920	71565210	16:71564920-71565210	ENSG00000157429,ENSG00000260520,ENSG00000260015,ENSG00000252339,ENSG00000260886,ENSG00000198650,ENSG00000260593,ENSG00000140832
chr16	71565243	71565359	16:71565243-71565359	ENSG00000157429,ENSG00000260015,ENSG00000252339,ENSG00000260886,ENSG00000198650
chr16	71565405	71565701	16:71565405-71565701	ENSG00000157429,ENSG00000260015,ENSG00000252339,ENSG00000260886,ENSG00000198650
chr16	71569641	71569952	16:71569641-71569952	ENSG00000157429,ENSG00000260015,ENSG00000252339,ENSG00000260886,ENSG00000198650,ENSG00000260593,ENSG00000140832
chr16	71611131	71611272	16:71611131-71611272	ENSG00000261348,ENSG00000262120,ENSG00000260734,ENSG00000262008,ENSG00000260520,ENSG00000260015,ENSG00000260593,ENSG00000140832
chr16	71645778	71645878	16:71645778-71645878	ENSG00000259798,ENSG00000260593,ENSG00000140832,ENSG00000260185
chr16	71656584	71656691	16:71656584-71656691	ENSG00000260593,ENSG00000140832,ENSG00000040199,ENSG00000260185,ENSG00000199301,ENSG00000263666
chr16	71667021	71667284	16:71667021-71667284	ENSG00000260593,ENSG00000140832,ENSG00000040199,ENSG00000260185,ENSG00000199301,ENSG00000263666
chr16	71709818	71709918	16:71709818-71709918	ENSG00000263666
chr16	71711570	71711670	16:71711570-71711670	ENSG00000040199,ENSG00000263666,ENSG00000261513
chr16	71722224	71722355	16:71722224-71722355	ENSG00000040199,ENSG00000263666,ENSG00000261513,ENSG00000260612
chr16	71723087	71723506	16:71723087-71723506	ENSG00000040199,ENSG00000263666,ENSG00000261513,ENSG00000260612,ENSG00000223224,ENSG00000283057
chr16	71723573	71723691	16:71723573-71723691	ENSG00000040199,ENSG00000263666,ENSG00000261513,ENSG00000260612,ENSG00000223224
chr16	71723761	71724209	16:71723761-71724209	ENSG00000040199,ENSG00000263666,ENSG00000261513,ENSG00000260612,ENSG00000223224,ENSG00000283057
chr16	71726965	71727151	16:71726965-71727151	ENSG00000040199,ENSG00000263666,ENSG00000261513,ENSG00000260612,ENSG00000166747,ENSG00000223224,ENSG00000283057
chr16	71746552	71746662	16:71746552-71746662	ENSG00000263666,ENSG00000166747,ENSG00000223224,ENSG00000283057
chr16	71790408	71790523	16:71790408-71790523	ENSG00000166747,ENSG00000223224,ENSG00000283057
chr16	71808685	71809219	16:71808685-71809219	ENSG00000166747,ENSG00000223224,ENSG00000283057,ENSG00000224470,ENSG00000262140
chr16	71809267	71809652	16:71809267-71809652	ENSG00000166747,ENSG00000283057,ENSG00000224470
chr16	71810233	71810333	16:71810233-71810333	ENSG00000166747,ENSG00000224470,ENSG00000262140
chr16	71816484	71816982	16:71816484-71816982	ENSG00000166747,ENSG00000283057,ENSG00000262140
chr16	71817842	71817942	16:71817842-71817942	ENSG00000166747,ENSG00000262140
chr16	71818000	71818534	16:71818000-71818534	ENSG00000166747,ENSG00000283057,ENSG00000224470,ENSG00000262140
chr16	71845621	71845721	16:71845621-71845721	ENSG00000224470,ENSG00000262140,ENSG00000279592
chr16	71845781	71846148	16:71845781-71846148	ENSG00000166747,ENSG00000283057,ENSG00000224470,ENSG00000262140,ENSG00000182149,ENSG00000279592,ENSG00000102984,ENSG00000261765
chr16	71846292	71846392	16:71846292-71846392	ENSG00000224470,ENSG00000262140,ENSG00000279592
chr16	71851535	71852007	16:71851535-71852007	ENSG00000283057,ENSG00000224470,ENSG00000262140,ENSG00000279592
chr16	71882525	71882649	16:71882525-71882649	ENSG00000102984,ENSG00000261765
chr16	71883347	71883506	16:71883347-71883506	ENSG00000102984,ENSG00000261765
chr16	71883806	71884288	16:71883806-71884288	ENSG00000102984,ENSG00000261765
chr16	71884320	71884432	16:71884320-71884432	ENSG00000102984,ENSG00000261765
chr16	71889231	71889331	16:71889231-71889331	ENSG00000182149,ENSG00000102984,ENSG00000261765
chr16	71890750	71890850	16:71890750-71890850	ENSG00000182149,ENSG00000102984,ENSG00000261765
chr16	71894339	71894439	16:71894339-71894439	ENSG00000182149,ENSG00000102984,ENSG00000261765
chr16	71894832	71895987	16:71894832-71895987	ENSG00000182149,ENSG00000102984,ENSG00000261765
chr16	71914949	71915050	16:71914949-71915050	ENSG00000182149
chr16	71916753	71916897	16:71916753-71916897	ENSG00000182149
chr16	71919171	71919479	16:71919171-71919479	ENSG00000182149
chr16	71924361	71924576	16:71924361-71924576	ENSG00000182149
chr16	71927850	71928040	16:71927850-71928040	ENSG00000182149
chr16	71936181	71936281	16:71936181-71936281	-
chr16	71937017	71937117	16:71937017-71937117	-
chr16	71961503	71961688	16:71961503-71961688	ENSG00000223224,ENSG00000283057,ENSG00000102984,ENSG00000261765,ENSG00000242176
chr16	72008264	72009183	16:72008264-72009183	ENSG00000277481,ENSG00000242176,ENSG00000263311,ENSG00000263232,ENSG00000102967
chr16	72015229	72015347	16:72015229-72015347	ENSG00000242176,ENSG00000102967
chr16	72016763	72017539	16:72016763-72017539	ENSG00000242176,ENSG00000263232,ENSG00000102967
chr16	72018196	72018386	16:72018196-72018386	ENSG00000242176,ENSG00000102967
chr16	72018584	72018804	16:72018584-72018804	ENSG00000242176,ENSG00000102967
chr16	72025769	72026014	16:72025769-72026014	ENSG00000242176,ENSG00000261701
chr16	72027334	72027434	16:72027334-72027434	-
chr16	72027955	72028055	16:72027955-72028055	ENSG00000242176
chr16	72050924	72051024	16:72050924-72051024	ENSG00000257017,ENSG00000261701
chr16	72051160	72051358	16:72051160-72051358	ENSG00000257017,ENSG00000261701
chr16	72051926	72052039	16:72051926-72052039	ENSG00000257017,ENSG00000261701
chr16	72073051	72073197	16:72073051-72073197	ENSG00000261701,ENSG00000260252
chr16	72074005	72074189	16:72074005-72074189	ENSG00000261701,ENSG00000260252
chr16	72091267	72091474	16:72091267-72091474	ENSG00000140830,ENSG00000261701,ENSG00000260252,ENSG00000140829
chr16	72092897	72093044	16:72092897-72093044	ENSG00000140830,ENSG00000260252,ENSG00000140829
chr16	72093396	72094115	16:72093396-72094115	ENSG00000140830,ENSG00000261701,ENSG00000260252,ENSG00000140829
chr16	72099437	72099541	16:72099437-72099541	ENSG00000140830,ENSG00000261701,ENSG00000260252,ENSG00000140829
chr16	72119345	72119445	16:72119345-72119445	ENSG00000118557
chr16	72125048	72125148	16:72125048-72125148	ENSG00000118557,ENSG00000261673
chr16	72189902	72190002	16:72189902-72190002	ENSG00000118557,ENSG00000261673,ENSG00000261774
chr16	72317439	72317614	16:72317439-72317614	ENSG00000261673,ENSG00000261774,ENSG00000283564,ENSG00000260664
chr16	72400356	72400471	16:72400356-72400471	ENSG00000261673,ENSG00000261774,ENSG00000283564,ENSG00000260664
chr16	72467253	72467415	16:72467253-72467415	ENSG00000261673,ENSG00000261774,ENSG00000283564,ENSG00000260664,ENSG00000261764
chr16	72530741	72530841	16:72530741-72530841	ENSG00000260664,ENSG00000261764,ENSG00000258779
chr16	72664726	72665236	16:72664726-72665236	ENSG00000261008,ENSG00000259768,ENSG00000238731,ENSG00000261764
chr16	72787509	72787861	16:72787509-72787861	ENSG00000238731,ENSG00000261764,ENSG00000279206,ENSG00000259209,ENSG00000251868,ENSG00000279120
chr16	72793365	72793465	16:72793365-72793465	ENSG00000261764,ENSG00000279206
chr16	72811245	72811563	16:72811245-72811563	ENSG00000261764,ENSG00000279206,ENSG00000259209,ENSG00000251868
chr16	72811786	72811886	16:72811786-72811886	ENSG00000261764,ENSG00000279206,ENSG00000259209,ENSG00000251868
chr16	72832677	72832777	16:72832677-72832777	ENSG00000251868
chr16	72848780	72848987	16:72848780-72848987	ENSG00000261764,ENSG00000251868
chr16	72849071	72849171	16:72849071-72849171	ENSG00000251868
chr16	72858818	72859200	16:72858818-72859200	-
chr16	72859241	72859344	16:72859241-72859344	-
chr16	72861298	72861463	16:72861298-72861463	ENSG00000261764
chr16	72875369	72875626	16:72875369-72875626	ENSG00000261764
chr16	72931725	72931986	16:72931725-72931986	ENSG00000261764,ENSG00000279757
chr16	72934744	72934888	16:72934744-72934888	-
chr16	72935986	72936104	16:72935986-72936104	ENSG00000279757
chr16	72938836	72939188	16:72938836-72939188	ENSG00000279757
chr16	72939309	72939611	16:72939309-72939611	-
chr16	72946535	72946707	16:72946535-72946707	ENSG00000279757
chr16	72983577	72983704	16:72983577-72983704	ENSG00000279757
chr16	72985189	72985289	16:72985189-72985289	ENSG00000279757
chr16	72985331	72985875	16:72985331-72985875	ENSG00000279757,ENSG00000258779
chr16	72986037	72986285	16:72986037-72986285	ENSG00000279757
chr16	72989065	72989165	16:72989065-72989165	ENSG00000279757
chr16	72989561	72989797	16:72989561-72989797	ENSG00000279757
chr16	72990143	72990531	16:72990143-72990531	ENSG00000279757,ENSG00000280092
chr16	72992721	72992821	16:72992721-72992821	-
chr16	72995697	72995801	16:72995697-72995801	ENSG00000259798,ENSG00000279757,ENSG00000280092,ENSG00000272330
chr16	72997199	72997499	16:72997199-72997499	ENSG00000259798,ENSG00000279757,ENSG00000280092,ENSG00000272330
chr16	73000461	73000658	16:73000461-73000658	ENSG00000280092,ENSG00000272330
chr16	73000711	73000824	16:73000711-73000824	ENSG00000280092,ENSG00000272330
chr16	73019462	73019622	16:73019462-73019622	ENSG00000280092,ENSG00000272330,ENSG00000279591
chr16	73019862	73019962	16:73019862-73019962	ENSG00000280092,ENSG00000272330,ENSG00000279591
chr16	73020148	73020286	16:73020148-73020286	ENSG00000272330,ENSG00000279591
chr16	73020341	73020748	16:73020341-73020748	ENSG00000272330,ENSG00000279591
chr16	73037433	73037533	16:73037433-73037533	-
chr16	73043845	73044109	16:73043845-73044109	ENSG00000140836,ENSG00000260880
chr16	73047564	73047727	16:73047564-73047727	ENSG00000140836
chr16	73047949	73048703	16:73047949-73048703	ENSG00000140836,ENSG00000260880
chr16	73054227	73054327	16:73054227-73054327	ENSG00000140836
chr16	73055238	73055338	16:73055238-73055338	ENSG00000140836,ENSG00000271009
chr16	73057510	73057702	16:73057510-73057702	ENSG00000140836,ENSG00000271009,ENSG00000260880
chr16	73057760	73057979	16:73057760-73057979	ENSG00000140836,ENSG00000271009,ENSG00000260880
chr16	73058234	73058484	16:73058234-73058484	ENSG00000140836,ENSG00000271009,ENSG00000260880
chr16	73065927	73066237	16:73065927-73066237	ENSG00000271009,ENSG00000260880
chr16	73068683	73068783	16:73068683-73068783	ENSG00000271009,ENSG00000260880
chr16	73068982	73069199	16:73068982-73069199	ENSG00000140836,ENSG00000271009,ENSG00000260880
chr16	73115979	73116079	16:73115979-73116079	ENSG00000260880,ENSG00000284675
chr16	73126739	73126845	16:73126739-73126845	ENSG00000260880,ENSG00000284675
chr16	73167012	73167163	16:73167012-73167163	ENSG00000260880
chr16	73172953	73173053	16:73172953-73173053	ENSG00000260880,ENSG00000261227,ENSG00000279120
chr16	73196842	73197021	16:73196842-73197021	ENSG00000261764,ENSG00000261227,ENSG00000279120,ENSG00000258779
chr16	73214229	73214371	16:73214229-73214371	ENSG00000261227,ENSG00000279120,ENSG00000258779
chr16	73217028	73217134	16:73217028-73217134	ENSG00000261764,ENSG00000261227,ENSG00000279120,ENSG00000258779,ENSG00000260848
chr16	73692988	73693170	16:73692988-73693170	ENSG00000258779,ENSG00000260848,ENSG00000283457,ENSG00000259817,ENSG00000279420
chr16	73768821	73769278	16:73768821-73769278	ENSG00000258779,ENSG00000260848,ENSG00000283457,ENSG00000259817,ENSG00000279420
chr16	73769313	73769413	16:73769313-73769413	ENSG00000260848,ENSG00000283457,ENSG00000259817
chr16	73878811	73878911	16:73878811-73878911	ENSG00000260848,ENSG00000283457,ENSG00000259817
chr16	73916323	73916423	16:73916323-73916423	ENSG00000260848,ENSG00000259817,ENSG00000279420
chr16	73916973	73917165	16:73916973-73917165	ENSG00000258779,ENSG00000260848,ENSG00000283457,ENSG00000259817,ENSG00000279420,ENSG00000260471
chr16	73917284	73917571	16:73917284-73917571	ENSG00000258779,ENSG00000260848,ENSG00000283457,ENSG00000259817,ENSG00000284670,ENSG00000279420,ENSG00000279100,ENSG00000260471
chr16	73949761	73949940	16:73949761-73949940	ENSG00000260848,ENSG00000259817,ENSG00000284670,ENSG00000279420,ENSG00000279100,ENSG00000260471
chr16	73956744	73956844	16:73956744-73956844	ENSG00000279420,ENSG00000260471
chr16	74107989	74108089	16:74107989-74108089	ENSG00000279420,ENSG00000279100,ENSG00000260471,ENSG00000261248
chr16	74182975	74183075	16:74182975-74183075	ENSG00000261404,ENSG00000279420,ENSG00000279100,ENSG00000260471
chr16	74296325	74297008	16:74296325-74297008	ENSG00000261404,ENSG00000261248,ENSG00000275236,ENSG00000103035,ENSG00000259972,ENSG00000140839,ENSG00000261170
chr16	74319559	74319659	16:74319559-74319659	ENSG00000261248,ENSG00000259972,ENSG00000239763,ENSG00000260884,ENSG00000196436,ENSG00000140839,ENSG00000261170
chr16	74320111	74320215	16:74320111-74320215	ENSG00000261248,ENSG00000259972,ENSG00000239763,ENSG00000260884,ENSG00000140839
chr16	74321432	74321765	16:74321432-74321765	ENSG00000261404,ENSG00000260471,ENSG00000261248,ENSG00000103035,ENSG00000259972,ENSG00000239763,ENSG00000260884,ENSG00000196436,ENSG00000276822,ENSG00000140839,ENSG00000261170
chr16	74322914	74323037	16:74322914-74323037	ENSG00000261248,ENSG00000259972,ENSG00000239763,ENSG00000260884,ENSG00000140839,ENSG00000261170
chr16	74329516	74329624	16:74329516-74329624	ENSG00000261248,ENSG00000103035,ENSG00000259972,ENSG00000239763,ENSG00000260884,ENSG00000196436,ENSG00000276822,ENSG00000140839,ENSG00000261170
chr16	74367953	74368377	16:74367953-74368377	ENSG00000261404,ENSG00000261248,ENSG00000103035,ENSG00000214331,ENSG00000261079,ENSG00000196436,ENSG00000276822,ENSG00000140839,ENSG00000261170,ENSG00000207525
chr16	74438818	74438918	16:74438818-74438918	ENSG00000196436,ENSG00000276822,ENSG00000140839,ENSG00000261170,ENSG00000251794,ENSG00000207525
chr16	74445731	74445839	16:74445731-74445839	ENSG00000196436,ENSG00000276822,ENSG00000140839,ENSG00000261170,ENSG00000251794,ENSG00000207525,ENSG00000240861
chr16	74448692	74448792	16:74448692-74448792	ENSG00000196436,ENSG00000276822,ENSG00000140839,ENSG00000261170,ENSG00000251794,ENSG00000207525,ENSG00000240861
chr16	74449031	74449152	16:74449031-74449152	ENSG00000276822,ENSG00000140839,ENSG00000261170,ENSG00000251794,ENSG00000207525,ENSG00000240861
chr16	74492013	74492145	16:74492013-74492145	ENSG00000276822,ENSG00000251794,ENSG00000207525,ENSG00000240861
chr16	74506259	74506359	16:74506259-74506359	ENSG00000207525,ENSG00000240861
chr16	74606542	74606665	16:74606542-74606665	ENSG00000090863,ENSG00000240861,ENSG00000270945
chr16	74606708	74607329	16:74606708-74607329	ENSG00000090863,ENSG00000207525,ENSG00000240861,ENSG00000270945
chr16	74607812	74607912	16:74607812-74607912	ENSG00000090863,ENSG00000240861,ENSG00000270945
chr16	74607953	74608191	16:74607953-74608191	ENSG00000090863,ENSG00000240861,ENSG00000270945
chr16	74624152	74624252	16:74624152-74624252	ENSG00000196436,ENSG00000207525,ENSG00000240861,ENSG00000270945
chr16	74666737	74667123	16:74666737-74667123	ENSG00000196436,ENSG00000140839,ENSG00000261170,ENSG00000240861,ENSG00000168411,ENSG00000262904,ENSG00000168404,ENSG00000103089,ENSG00000261458
chr16	74669039	74669139	16:74669039-74669139	ENSG00000168411,ENSG00000262904
chr16	74680011	74680221	16:74680011-74680221	ENSG00000168404,ENSG00000103089
chr16	74695923	74696157	16:74695923-74696157	ENSG00000240861,ENSG00000168411,ENSG00000262904,ENSG00000168404,ENSG00000103089,ENSG00000261458
chr16	74700225	74700368	16:74700225-74700368	ENSG00000168404,ENSG00000103089,ENSG00000261458
chr16	74700672	74701056	16:74700672-74701056	ENSG00000168404,ENSG00000103089,ENSG00000261458
chr16	74701197	74701297	16:74701197-74701297	ENSG00000168404,ENSG00000103089,ENSG00000261458
chr16	74709549	74709661	16:74709549-74709661	ENSG00000168404,ENSG00000103089,ENSG00000261458
chr16	74813267	74813404	16:74813267-74813404	ENSG00000103089,ENSG00000261458
chr16	74885385	74885744	16:74885385-74885744	ENSG00000261458,ENSG00000103091
chr16	74984664	74984857	16:74984664-74984857	ENSG00000103091
chr16	74984934	74985499	16:74984934-74985499	ENSG00000103091,ENSG00000186187
chr16	74986551	74986651	16:74986551-74986651	ENSG00000103091
chr16	74997483	74997583	16:74997483-74997583	ENSG00000103091,ENSG00000186187
chr16	74998616	74998716	16:74998616-74998716	ENSG00000103091,ENSG00000186187,ENSG00000247033
chr16	74998814	74999471	16:74998814-74999471	ENSG00000103091,ENSG00000186187,ENSG00000247033
chr16	75000450	75000657	16:75000450-75000657	ENSG00000103091,ENSG00000186187
chr16	75016884	75016984	16:75016884-75016984	-
chr16	75026292	75026733	16:75026292-75026733	-
chr16	75054230	75054664	16:75054230-75054664	-
chr16	75054757	75054865	16:75054757-75054865	-
chr16	75062533	75062633	16:75062533-75062633	-
chr16	75070109	75070357	16:75070109-75070357	-
chr16	75088430	75088530	16:75088430-75088530	-
chr16	75105371	75105504	16:75105371-75105504	ENSG00000186187,ENSG00000247033
chr16	75105602	75105737	16:75105602-75105737	ENSG00000186187,ENSG00000247033
chr16	75105777	75106032	16:75105777-75106032	ENSG00000186187,ENSG00000247033
chr16	75107832	75108037	16:75107832-75108037	ENSG00000186187,ENSG00000247033
chr16	75108753	75108853	16:75108753-75108853	ENSG00000186187,ENSG00000247033
chr16	75108942	75109602	16:75108942-75109602	ENSG00000186187,ENSG00000247033
chr16	75109668	75110387	16:75109668-75110387	ENSG00000186187,ENSG00000247033,ENSG00000166816,ENSG00000261058
chr16	75110577	75111478	16:75110577-75111478	ENSG00000186187,ENSG00000247033,ENSG00000166816,ENSG00000261058
chr16	75111515	75111676	16:75111515-75111676	ENSG00000186187,ENSG00000247033,ENSG00000166816,ENSG00000261058
chr16	75114915	75115039	16:75114915-75115039	ENSG00000247033,ENSG00000166816,ENSG00000261058
chr16	75116635	75116910	16:75116635-75116910	ENSG00000261458,ENSG00000247033,ENSG00000166816,ENSG00000261058,ENSG00000213318
chr16	75148228	75149021	16:75148228-75149021	ENSG00000184517,ENSG00000213318
chr16	75149139	75149239	16:75149139-75149239	ENSG00000184517
chr16	75227783	75228026	16:75227783-75228026	ENSG00000252122,ENSG00000213318,ENSG00000168928,ENSG00000168925,ENSG00000240338
chr16	75233910	75234089	16:75233910-75234089	ENSG00000252122,ENSG00000261783,ENSG00000213318,ENSG00000168928,ENSG00000168925,ENSG00000240338
chr16	75238643	75239191	16:75238643-75239191	ENSG00000252122,ENSG00000050820,ENSG00000168928,ENSG00000168925,ENSG00000240338
chr16	75240131	75240348	16:75240131-75240348	ENSG00000050820
chr16	75243664	75243764	16:75243664-75243764	ENSG00000050820
chr16	75245183	75245338	16:75245183-75245338	ENSG00000280152,ENSG00000050820
chr16	75245369	75245469	16:75245369-75245469	ENSG00000280152,ENSG00000050820
chr16	75245556	75246026	16:75245556-75246026	ENSG00000252122,ENSG00000252101,ENSG00000280152,ENSG00000050820,ENSG00000213318,ENSG00000168928
chr16	75247372	75247577	16:75247372-75247577	ENSG00000280152,ENSG00000050820
chr16	75250044	75250247	16:75250044-75250247	ENSG00000280152,ENSG00000050820
chr16	75251038	75251138	16:75251038-75251138	ENSG00000280152,ENSG00000050820
chr16	75251306	75251410	16:75251306-75251410	ENSG00000280152,ENSG00000050820
chr16	75251524	75251971	16:75251524-75251971	ENSG00000252122,ENSG00000252101,ENSG00000280152,ENSG00000050820,ENSG00000213318,ENSG00000168928
chr16	75256200	75256300	16:75256200-75256300	ENSG00000280152,ENSG00000050820
chr16	75256524	75256624	16:75256524-75256624	ENSG00000280152,ENSG00000050820
chr16	75264075	75264473	16:75264075-75264473	ENSG00000252101,ENSG00000050820
chr16	75264631	75264757	16:75264631-75264757	ENSG00000050820
chr16	75265152	75265252	16:75265152-75265252	ENSG00000252101,ENSG00000050820
chr16	75265928	75266202	16:75265928-75266202	ENSG00000252101,ENSG00000050820
chr16	75266315	75266415	16:75266315-75266415	ENSG00000252101,ENSG00000050820
chr16	75279419	75279519	16:75279419-75279519	ENSG00000252101
chr16	75305336	75305550	16:75305336-75305550	ENSG00000259999,ENSG00000153774,ENSG00000252101
chr16	75318132	75318312	16:75318132-75318312	ENSG00000259999,ENSG00000252101,ENSG00000213318
chr16	75331361	75334303	16:75331361-75334303	ENSG00000259999,ENSG00000252101,ENSG00000213318
chr16	75378042	75378311	16:75378042-75378311	ENSG00000252122,ENSG00000261783,ENSG00000252101,ENSG00000213318,ENSG00000168928,ENSG00000168925
chr16	75385631	75385782	16:75385631-75385782	ENSG00000252122,ENSG00000261783,ENSG00000213318,ENSG00000168928,ENSG00000168925,ENSG00000240338
chr16	75390198	75390301	16:75390198-75390301	ENSG00000252122,ENSG00000261783,ENSG00000153774,ENSG00000213318,ENSG00000168928,ENSG00000168925
chr16	75392216	75392337	16:75392216-75392337	ENSG00000252122,ENSG00000261783,ENSG00000153774,ENSG00000213318,ENSG00000168928,ENSG00000168925
chr16	75392542	75392642	16:75392542-75392642	ENSG00000252122,ENSG00000261783,ENSG00000153774,ENSG00000213318,ENSG00000168928,ENSG00000168925
chr16	75432975	75433155	16:75432975-75433155	ENSG00000261476,ENSG00000166822,ENSG00000274220,ENSG00000261717,ENSG00000252122,ENSG00000153774
chr16	75433206	75434170	16:75433206-75434170	ENSG00000261476,ENSG00000166822,ENSG00000274220,ENSG00000261717,ENSG00000252122,ENSG00000153774
chr16	75434201	75434408	16:75434201-75434408	ENSG00000274220,ENSG00000252122,ENSG00000153774
chr16	75463905	75464005	16:75463905-75464005	ENSG00000261476,ENSG00000166822,ENSG00000261717
chr16	75464248	75465055	16:75464248-75465055	ENSG00000135702,ENSG00000273971,ENSG00000183196,ENSG00000261476,ENSG00000166822,ENSG00000274220,ENSG00000261717,ENSG00000252122,ENSG00000213318
chr16	75471832	75472086	16:75471832-75472086	ENSG00000283755,ENSG00000261424,ENSG00000240199,ENSG00000259992,ENSG00000260092,ENSG00000135702,ENSG00000262583,ENSG00000273971,ENSG00000203472,ENSG00000183196,ENSG00000261476,ENSG00000166822,ENSG00000261717
chr16	75516623	75516723	16:75516623-75516723	ENSG00000260092,ENSG00000135702,ENSG00000262583,ENSG00000273971,ENSG00000183196
chr16	75517072	75517715	16:75517072-75517715	ENSG00000283755,ENSG00000261424,ENSG00000282757,ENSG00000284484,ENSG00000034713,ENSG00000276408,ENSG00000259992,ENSG00000205084,ENSG00000260092,ENSG00000135702,ENSG00000262583,ENSG00000273971,ENSG00000203472,ENSG00000183196,ENSG00000261476,ENSG00000166822,ENSG00000261717,ENSG00000213318
chr16	75555229	75555391	16:75555229-75555391	ENSG00000034713,ENSG00000276408,ENSG00000205084,ENSG00000260092,ENSG00000135702
chr16	75556037	75556478	16:75556037-75556478	ENSG00000276523,ENSG00000034713,ENSG00000276408,ENSG00000259992,ENSG00000205084,ENSG00000260092,ENSG00000135702,ENSG00000273971,ENSG00000183196
chr16	75556787	75556887	16:75556787-75556887	ENSG00000034713,ENSG00000276408,ENSG00000205084,ENSG00000260092,ENSG00000135702
chr16	75566071	75566171	16:75566071-75566171	ENSG00000276523,ENSG00000034713
chr16	75566250	75566816	16:75566250-75566816	ENSG00000276523,ENSG00000034713,ENSG00000276408,ENSG00000259992,ENSG00000205084,ENSG00000260092,ENSG00000135702,ENSG00000273971,ENSG00000183196
chr16	75581853	75581980	16:75581853-75581980	ENSG00000276523,ENSG00000034713,ENSG00000259992,ENSG00000135702
chr16	75591568	75591668	16:75591568-75591668	ENSG00000259992
chr16	75622567	75622747	16:75622567-75622747	ENSG00000065457,ENSG00000259992
chr16	75623027	75623127	16:75623027-75623127	ENSG00000065427,ENSG00000065457,ENSG00000259992
chr16	75623191	75623530	16:75623191-75623530	ENSG00000283755,ENSG00000261424,ENSG00000240199,ENSG00000282757,ENSG00000284484,ENSG00000166848,ENSG00000287194,ENSG00000065427,ENSG00000065457,ENSG00000034713,ENSG00000259992,ENSG00000260092,ENSG00000135702,ENSG00000273971,ENSG00000183196
chr16	75623777	75623914	16:75623777-75623914	ENSG00000065427,ENSG00000065457,ENSG00000259992
chr16	75647019	75647119	16:75647019-75647119	ENSG00000284484,ENSG00000166848,ENSG00000287194,ENSG00000065427
chr16	75647381	75648081	16:75647381-75648081	ENSG00000283755,ENSG00000261424,ENSG00000240199,ENSG00000282757,ENSG00000284484,ENSG00000166848,ENSG00000287194,ENSG00000065427,ENSG00000065457,ENSG00000259992
chr16	75648388	75648726	16:75648388-75648726	ENSG00000240199,ENSG00000284484,ENSG00000166848,ENSG00000287194,ENSG00000065427
chr16	75650219	75650319	16:75650219-75650319	ENSG00000240199,ENSG00000282757,ENSG00000284484,ENSG00000166848,ENSG00000287194,ENSG00000065427
chr16	75661009	75661222	16:75661009-75661222	ENSG00000283755,ENSG00000261424,ENSG00000240199,ENSG00000282757,ENSG00000284484,ENSG00000166848
chr16	75764255	75764460	16:75764255-75764460	ENSG00000283755,ENSG00000261424,ENSG00000240199,ENSG00000282757,ENSG00000284484
chr16	75798955	75799077	16:75798955-75799077	ENSG00000244485,ENSG00000260223,ENSG00000283755,ENSG00000261424,ENSG00000240199,ENSG00000282757
chr16	75810404	75810622	16:75810404-75810622	ENSG00000279856,ENSG00000260797,ENSG00000259995,ENSG00000273659,ENSG00000252022,ENSG00000244485,ENSG00000260223,ENSG00000199299,ENSG00000261313,ENSG00000283755,ENSG00000261424,ENSG00000240199,ENSG00000282757,ENSG00000284484
chr16	75872960	75873060	16:75872960-75873060	ENSG00000260223,ENSG00000199299,ENSG00000261313
chr16	75919771	75919930	16:75919771-75919930	ENSG00000266426,ENSG00000252022,ENSG00000244485,ENSG00000260223,ENSG00000199299,ENSG00000261313
chr16	76265454	76265644	16:76265454-76265644	ENSG00000252022,ENSG00000252814,ENSG00000287694,ENSG00000152910,ENSG00000286841,ENSG00000244485,ENSG00000260983,ENSG00000260223
chr16	76279121	76279240	16:76279121-76279240	ENSG00000252022,ENSG00000252814,ENSG00000287694,ENSG00000152910,ENSG00000286841,ENSG00000244485,ENSG00000260983,ENSG00000260223
chr16	76345117	76345577	16:76345117-76345577	ENSG00000266426,ENSG00000259995,ENSG00000273659,ENSG00000252022,ENSG00000252814,ENSG00000152910,ENSG00000244485,ENSG00000260223
chr16	76542513	76542613	16:76542513-76542613	ENSG00000260797,ENSG00000259995,ENSG00000273659,ENSG00000252022,ENSG00000287694,ENSG00000244485,ENSG00000260223
chr16	76639921	76640021	16:76639921-76640021	ENSG00000260797,ENSG00000266426,ENSG00000259995,ENSG00000250514,ENSG00000273659,ENSG00000252022,ENSG00000244485,ENSG00000260223
chr16	76640069	76640269	16:76640069-76640269	ENSG00000279856,ENSG00000260797,ENSG00000266426,ENSG00000259995,ENSG00000250514,ENSG00000273659,ENSG00000252022,ENSG00000252814,ENSG00000244485,ENSG00000260223
chr16	76653468	76653598	16:76653468-76653598	ENSG00000260797,ENSG00000266426,ENSG00000259995,ENSG00000273659,ENSG00000252022,ENSG00000244485
chr16	76780701	76780826	16:76780701-76780826	ENSG00000279856,ENSG00000260797,ENSG00000266426,ENSG00000259995,ENSG00000273659,ENSG00000252022,ENSG00000244485,ENSG00000260223
chr16	77023163	77023263	16:77023163-77023263	ENSG00000279856,ENSG00000260797,ENSG00000266426,ENSG00000259995,ENSG00000252022,ENSG00000260223
chr16	77050983	77051083	16:77050983-77051083	ENSG00000279856,ENSG00000260797,ENSG00000266426,ENSG00000259995
chr16	77190150	77190287	16:77190150-77190287	ENSG00000205078,ENSG00000103111
chr16	77190352	77191381	16:77190352-77191381	ENSG00000226348,ENSG00000205078,ENSG00000103111,ENSG00000279856
chr16	77191473	77191765	16:77191473-77191765	ENSG00000205078,ENSG00000103111
chr16	77212642	77212859	16:77212642-77212859	ENSG00000226348,ENSG00000205078
chr16	77212930	77213030	16:77212930-77213030	ENSG00000226348,ENSG00000205078
chr16	77236075	77236481	16:77236075-77236481	ENSG00000261154,ENSG00000260701,ENSG00000140873,ENSG00000260922,ENSG00000226348,ENSG00000261063,ENSG00000279856
chr16	77236560	77236661	16:77236560-77236661	ENSG00000261154,ENSG00000260701,ENSG00000260922,ENSG00000226348,ENSG00000261063
chr16	77246219	77246329	16:77246219-77246329	ENSG00000226348,ENSG00000261063
chr16	77273880	77274212	16:77273880-77274212	ENSG00000260701,ENSG00000140873,ENSG00000279856
chr16	77275364	77275483	16:77275364-77275483	ENSG00000140873,ENSG00000260922
chr16	77276772	77277035	16:77276772-77277035	ENSG00000260701,ENSG00000140873,ENSG00000260922,ENSG00000279856,ENSG00000266426
chr16	77277808	77277908	16:77277808-77277908	ENSG00000140873,ENSG00000260922
chr16	77288405	77288513	16:77288405-77288513	ENSG00000140873,ENSG00000260922
chr16	77478063	77478183	16:77478063-77478183	ENSG00000260701,ENSG00000140873
chr16	77480695	77480805	16:77480695-77480805	ENSG00000260701
chr16	77480841	77480948	16:77480841-77480948	ENSG00000260701,ENSG00000140873
chr16	77488764	77488864	16:77488764-77488864	ENSG00000260701
chr16	77499489	77499617	16:77499489-77499617	ENSG00000260701,ENSG00000140873
chr16	77502162	77502280	16:77502162-77502280	ENSG00000260701
chr16	77502688	77502788	16:77502688-77502788	ENSG00000260701
chr16	77574924	77575445	16:77574924-77575445	ENSG00000261154,ENSG00000260701,ENSG00000226348
chr16	77584288	77584470	16:77584288-77584470	ENSG00000261154,ENSG00000260701,ENSG00000226348
chr16	77652366	77652644	16:77652366-77652644	ENSG00000278862
chr16	77675875	77675975	16:77675875-77675975	ENSG00000166509
chr16	77679437	77679571	16:77679437-77679571	ENSG00000166509
chr16	77721810	77722060	16:77721810-77722060	ENSG00000140876
chr16	77722129	77722741	16:77722129-77722741	ENSG00000261330,ENSG00000278926,ENSG00000261707,ENSG00000140876
chr16	77722836	77722987	16:77722836-77722987	ENSG00000140876
chr16	77723202	77723473	16:77723202-77723473	ENSG00000140876
chr16	77747314	77747416	16:77747314-77747416	ENSG00000285538,ENSG00000261707
chr16	77763286	77763417	16:77763286-77763417	ENSG00000261330,ENSG00000278926,ENSG00000285538,ENSG00000261707
chr16	77763465	77763565	16:77763465-77763565	ENSG00000261330,ENSG00000278926,ENSG00000285538,ENSG00000261707
chr16	77764390	77764735	16:77764390-77764735	ENSG00000166509,ENSG00000261330,ENSG00000278926,ENSG00000285538,ENSG00000261707,ENSG00000266426
chr16	77764867	77765095	16:77764867-77765095	ENSG00000261330,ENSG00000278926,ENSG00000285538,ENSG00000261707
chr16	77765605	77765725	16:77765605-77765725	ENSG00000278926
chr16	77766806	77767111	16:77766806-77767111	ENSG00000278926,ENSG00000285538
chr16	77768739	77768975	16:77768739-77768975	ENSG00000261330,ENSG00000278926,ENSG00000171724,ENSG00000285538,ENSG00000261707
chr16	77770264	77770496	16:77770264-77770496	ENSG00000261330,ENSG00000278926,ENSG00000171724
chr16	77782834	77782972	16:77782834-77782972	ENSG00000261330,ENSG00000278926,ENSG00000171724
chr16	77788094	77788364	16:77788094-77788364	ENSG00000278926,ENSG00000171724
chr16	77870226	77870477	16:77870226-77870477	ENSG00000261330,ENSG00000278926,ENSG00000171724
chr16	77971662	77971810	16:77971662-77971810	ENSG00000166509,ENSG00000261330,ENSG00000278926
chr16	78003074	78003211	16:78003074-78003211	ENSG00000166509,ENSG00000261330
chr16	78045984	78046331	16:78045984-78046331	ENSG00000261776,ENSG00000260731,ENSG00000166509,ENSG00000261540
chr16	78064506	78064644	16:78064506-78064644	ENSG00000261776,ENSG00000260731,ENSG00000166509,ENSG00000261540
chr16	78098800	78098946	16:78098800-78098946	ENSG00000186153
chr16	78099148	78099734	16:78099148-78099734	ENSG00000279991,ENSG00000186153,ENSG00000166509
chr16	78099989	78100132	16:78099989-78100132	ENSG00000186153
chr16	78106782	78106887	16:78106782-78106887	ENSG00000260969,ENSG00000279991,ENSG00000276007,ENSG00000186153
chr16	78122922	78123040	16:78122922-78123040	ENSG00000287106,ENSG00000260969,ENSG00000279991,ENSG00000276007
chr16	78362841	78362974	16:78362841-78362974	ENSG00000260014,ENSG00000287106,ENSG00000260969,ENSG00000279991
chr16	78390176	78390425	16:78390176-78390425	ENSG00000287106,ENSG00000260969,ENSG00000279991
chr16	78391124	78391243	16:78391124-78391243	ENSG00000287106,ENSG00000260969,ENSG00000279991
chr16	78391491	78391712	16:78391491-78391712	ENSG00000287106,ENSG00000260969,ENSG00000279991
chr16	78392630	78392874	16:78392630-78392874	ENSG00000287106,ENSG00000260969,ENSG00000279991
chr16	78437510	78437648	16:78437510-78437648	ENSG00000261837,ENSG00000287106,ENSG00000260969,ENSG00000279991
chr16	78503624	78503724	16:78503624-78503724	ENSG00000279129,ENSG00000261837,ENSG00000279887,ENSG00000260733
chr16	78505672	78505951	16:78505672-78505951	ENSG00000279129,ENSG00000261837,ENSG00000279887,ENSG00000260733
chr16	78506013	78506252	16:78506013-78506252	ENSG00000279129,ENSG00000261837,ENSG00000279887,ENSG00000260733
chr16	78683991	78684252	16:78683991-78684252	ENSG00000279129,ENSG00000261837,ENSG00000279887
chr16	78684369	78684592	16:78684369-78684592	ENSG00000279129,ENSG00000261837,ENSG00000279887
chr16	78686759	78686897	16:78686759-78686897	ENSG00000279129,ENSG00000261837,ENSG00000279887
chr16	78706690	78706895	16:78706690-78706895	ENSG00000279129,ENSG00000261837
chr16	78763146	78763277	16:78763146-78763277	-
chr16	78763914	78764296	16:78763914-78764296	ENSG00000280115,ENSG00000279129,ENSG00000261837,ENSG00000279887,ENSG00000279991
chr16	78766489	78766626	16:78766489-78766626	ENSG00000279129,ENSG00000261837,ENSG00000279887
chr16	78770314	78770468	16:78770314-78770468	ENSG00000279129,ENSG00000261837,ENSG00000279887
chr16	78770584	78770837	16:78770584-78770837	ENSG00000279129,ENSG00000261837,ENSG00000279887
chr16	78796317	78796591	16:78796317-78796591	ENSG00000280115,ENSG00000286894
chr16	78796674	78796774	16:78796674-78796774	ENSG00000286894
chr16	78803439	78803539	16:78803439-78803539	ENSG00000280115,ENSG00000286894
chr16	78815082	78815182	16:78815082-78815182	ENSG00000280115,ENSG00000243101
chr16	78815239	78815684	16:78815239-78815684	ENSG00000280190,ENSG00000280115,ENSG00000243101,ENSG00000279129,ENSG00000261837
chr16	78816787	78817207	16:78816787-78817207	ENSG00000280190,ENSG00000280115,ENSG00000243101,ENSG00000279129,ENSG00000261837
chr16	78817562	78817699	16:78817562-78817699	ENSG00000280115,ENSG00000243101
chr16	78817771	78817951	16:78817771-78817951	ENSG00000280190,ENSG00000280115,ENSG00000243101,ENSG00000279129
chr16	78844800	78844993	16:78844800-78844993	ENSG00000280190,ENSG00000280115,ENSG00000243101
chr16	78902460	78902573	16:78902460-78902573	ENSG00000260816,ENSG00000280190,ENSG00000280115
chr16	78925189	78925353	16:78925189-78925353	ENSG00000222244,ENSG00000261722,ENSG00000285918,ENSG00000277954,ENSG00000260511,ENSG00000280274,ENSG00000280190,ENSG00000280115,ENSG00000279129
chr16	78942709	78942900	16:78942709-78942900	ENSG00000280274,ENSG00000280190,ENSG00000280115
chr16	78980947	78981047	16:78980947-78981047	ENSG00000280274,ENSG00000261537,ENSG00000279732
chr16	78984962	78985155	16:78984962-78985155	ENSG00000260511,ENSG00000280274,ENSG00000261537,ENSG00000279732
chr16	79045697	79045814	16:79045697-79045814	ENSG00000261722,ENSG00000285918,ENSG00000277954,ENSG00000260511,ENSG00000260479,ENSG00000280274
chr16	79079631	79079731	16:79079631-79079731	ENSG00000261722,ENSG00000285918,ENSG00000277954,ENSG00000260511,ENSG00000260479,ENSG00000260694,ENSG00000280274
chr16	79079776	79080023	16:79079776-79080023	ENSG00000261722,ENSG00000285918,ENSG00000277954,ENSG00000260511,ENSG00000260479,ENSG00000260694,ENSG00000280274
chr16	79140169	79140269	16:79140169-79140269	ENSG00000222244,ENSG00000261722,ENSG00000285918,ENSG00000277954,ENSG00000260511,ENSG00000260479
chr16	79321067	79321217	16:79321067-79321217	ENSG00000222244,ENSG00000261722,ENSG00000285918,ENSG00000277954
chr16	79328775	79328875	16:79328775-79328875	ENSG00000222244,ENSG00000261722,ENSG00000285918,ENSG00000277954
chr16	79330351	79330509	16:79330351-79330509	ENSG00000222244,ENSG00000261722,ENSG00000285918,ENSG00000277954
chr16	79337020	79337287	16:79337020-79337287	ENSG00000261082,ENSG00000222244,ENSG00000261722,ENSG00000285918,ENSG00000277954,ENSG00000260511
chr16	79381625	79381810	16:79381625-79381810	ENSG00000222244,ENSG00000261722,ENSG00000285918,ENSG00000277954
chr16	79438261	79438545	16:79438261-79438545	ENSG00000261722
chr16	79438590	79438690	16:79438590-79438690	ENSG00000261722
chr16	79509448	79509688	16:79509448-79509688	ENSG00000261472
chr16	79560431	79560544	16:79560431-79560544	-
chr16	79593353	79593484	16:79593353-79593484	ENSG00000275040,ENSG00000178573
chr16	79598662	79599070	16:79598662-79599070	ENSG00000275040,ENSG00000277214,ENSG00000178573
chr16	79599319	79599419	16:79599319-79599419	ENSG00000275040,ENSG00000277214,ENSG00000178573
chr16	79599489	79599690	16:79599489-79599690	ENSG00000275040,ENSG00000277214,ENSG00000178573
chr16	79599849	79600144	16:79599849-79600144	ENSG00000261082,ENSG00000275040,ENSG00000277214,ENSG00000178573,ENSG00000222244
chr16	79600197	79600532	16:79600197-79600532	ENSG00000261082,ENSG00000275040,ENSG00000278058,ENSG00000277214,ENSG00000178573,ENSG00000222244
chr16	79600563	79601440	16:79600563-79601440	ENSG00000261082,ENSG00000275040,ENSG00000278058,ENSG00000277214,ENSG00000178573,ENSG00000222244
chr16	79601498	79601891	16:79601498-79601891	ENSG00000275040,ENSG00000278058,ENSG00000277214,ENSG00000178573
chr16	79601958	79602158	16:79601958-79602158	ENSG00000275040,ENSG00000278058,ENSG00000277214,ENSG00000178573
chr16	79602201	79602414	16:79602201-79602414	ENSG00000275040,ENSG00000278058,ENSG00000277214,ENSG00000178573
chr16	79607760	79607860	16:79607760-79607860	ENSG00000261082,ENSG00000279378,ENSG00000275040,ENSG00000278058,ENSG00000277214,ENSG00000178573
chr16	79651507	79651670	16:79651507-79651670	ENSG00000261082,ENSG00000260876,ENSG00000279378,ENSG00000275040
chr16	79653591	79653691	16:79653591-79653691	ENSG00000260876,ENSG00000279378,ENSG00000275040
chr16	79708056	79708175	16:79708056-79708175	ENSG00000261082,ENSG00000260876,ENSG00000279378
chr16	79751887	79751987	16:79751887-79751987	ENSG00000261082,ENSG00000260876,ENSG00000279378
chr16	79768774	79768958	16:79768774-79768958	ENSG00000261082,ENSG00000261390,ENSG00000260876
chr16	79770328	79770983	16:79770328-79770983	ENSG00000261082,ENSG00000261390,ENSG00000260876
chr16	80056476	80056576	16:80056476-80056576	ENSG00000261376,ENSG00000260706,ENSG00000260237,ENSG00000261082
chr16	80084616	80084873	16:80084616-80084873	ENSG00000261376,ENSG00000260706,ENSG00000260237,ENSG00000261082
chr16	80151483	80151583	16:80151483-80151583	ENSG00000261376
chr16	80369822	80369960	16:80369822-80369960	ENSG00000261376
chr16	80466535	80466635	16:80466535-80466635	-
chr16	80507702	80507802	16:80507702-80507802	ENSG00000260737
chr16	80540545	80541180	16:80540545-80541180	ENSG00000260064,ENSG00000260737,ENSG00000260183,ENSG00000168589,ENSG00000259867
chr16	80601557	80601661	16:80601557-80601661	ENSG00000260064,ENSG00000260737,ENSG00000260183
chr16	80697416	80697550	16:80697416-80697550	ENSG00000260594,ENSG00000260064,ENSG00000260737
chr16	80725599	80725726	16:80725599-80725726	ENSG00000260594,ENSG00000260064,ENSG00000260737
chr16	80746321	80746421	16:80746321-80746421	ENSG00000260594,ENSG00000260064,ENSG00000260737
chr16	80751241	80751341	16:80751241-80751341	ENSG00000260594,ENSG00000260064,ENSG00000260737
chr16	80759753	80759872	16:80759753-80759872	ENSG00000260594,ENSG00000260064,ENSG00000260737
chr16	80803979	80804100	16:80803979-80804100	ENSG00000166446
chr16	80804199	80804462	16:80804199-80804462	ENSG00000260064,ENSG00000166446
chr16	80804577	80804742	16:80804577-80804742	ENSG00000166446
chr16	80836849	80837131	16:80836849-80837131	ENSG00000260896
chr16	80846703	80846901	16:80846703-80846901	ENSG00000260896
chr16	80894858	80894958	16:80894858-80894958	ENSG00000260896
chr16	80900048	80900153	16:80900048-80900153	ENSG00000260896
chr16	80900196	80900935	16:80900196-80900935	ENSG00000278985,ENSG00000260896,ENSG00000260737
chr16	80909970	80910112	16:80909970-80910112	ENSG00000278985
chr16	80931831	80931931	16:80931831-80931931	ENSG00000278985
chr16	80931962	80933006	16:80931962-80933006	ENSG00000278985
chr16	80936709	80936809	16:80936709-80936809	ENSG00000278985
chr16	80946648	80946755	16:80946648-80946755	ENSG00000278985
chr16	80948624	80948724	16:80948624-80948724	ENSG00000278985
chr16	80949018	80949143	16:80949018-80949143	ENSG00000278985
chr16	81006266	81006379	16:81006266-81006379	ENSG00000166451,ENSG00000278985,ENSG00000103121,ENSG00000286221
chr16	81006419	81007904	16:81006419-81007904	ENSG00000166454,ENSG00000261061,ENSG00000260213,ENSG00000166451,ENSG00000278985,ENSG00000103121,ENSG00000286221
chr16	81008017	81008154	16:81008017-81008154	ENSG00000166451,ENSG00000103121,ENSG00000286221
chr16	81035708	81035905	16:81035708-81035905	ENSG00000245059,ENSG00000261838,ENSG00000261141,ENSG00000166455,ENSG00000166454,ENSG00000261061,ENSG00000260213,ENSG00000166451,ENSG00000278985,ENSG00000103121,ENSG00000286221
chr16	81076640	81077642	16:81076640-81077642	ENSG00000252608,ENSG00000140905,ENSG00000245059,ENSG00000261838,ENSG00000261141,ENSG00000260643,ENSG00000166455,ENSG00000166454,ENSG00000261061,ENSG00000284512,ENSG00000260213,ENSG00000278985
chr16	81092242	81092342	16:81092242-81092342	ENSG00000252608,ENSG00000140905,ENSG00000245059,ENSG00000261141,ENSG00000260643,ENSG00000166455,ENSG00000284512
chr16	81095822	81096762	16:81095822-81096762	ENSG00000252608,ENSG00000140905,ENSG00000245059,ENSG00000261838,ENSG00000261141,ENSG00000260643,ENSG00000166455,ENSG00000166454,ENSG00000261061,ENSG00000284512,ENSG00000260213
chr16	81136716	81137114	16:81136716-81137114	ENSG00000286759,ENSG00000252608,ENSG00000166473,ENSG00000261141
chr16	81137379	81137510	16:81137379-81137510	ENSG00000286759,ENSG00000252608,ENSG00000166473
chr16	81142169	81142269	16:81142169-81142269	ENSG00000286759,ENSG00000252608,ENSG00000166473
chr16	81167892	81167992	16:81167892-81167992	ENSG00000286759
chr16	81181035	81181532	16:81181035-81181532	ENSG00000286759,ENSG00000166473
chr16	81188755	81189842	16:81188755-81189842	ENSG00000286759,ENSG00000166473,ENSG00000261141
chr16	81197008	81197186	16:81197008-81197186	ENSG00000166473
chr16	81201312	81201415	16:81201312-81201415	ENSG00000166473
chr16	81225881	81225981	16:81225881-81225981	ENSG00000135697,ENSG00000166473
chr16	81238524	81238624	16:81238524-81238624	ENSG00000135697
chr16	81266035	81266383	16:81266035-81266383	ENSG00000280182,ENSG00000135697,ENSG00000261141
chr16	81272506	81272659	16:81272506-81272659	ENSG00000280182
chr16	81314719	81315171	16:81314719-81315171	ENSG00000261609,ENSG00000260495
chr16	81315446	81315618	16:81315446-81315618	ENSG00000261609,ENSG00000260495
chr16	81315682	81315839	16:81315682-81315839	ENSG00000261609,ENSG00000260495
chr16	81403646	81403773	16:81403646-81403773	ENSG00000261218,ENSG00000284473
chr16	81429128	81429228	16:81429128-81429228	ENSG00000284473
chr16	81431124	81431300	16:81431124-81431300	ENSG00000284473
chr16	81431784	81431998	16:81431784-81431998	ENSG00000284473
chr16	81432045	81432370	16:81432045-81432370	ENSG00000279021,ENSG00000284473
chr16	81444352	81445099	16:81444352-81445099	ENSG00000279021,ENSG00000153815,ENSG00000284473
chr16	81445537	81445667	16:81445537-81445667	ENSG00000279021
chr16	81447646	81447746	16:81447646-81447746	ENSG00000279021
chr16	81453719	81453819	16:81453719-81453819	ENSG00000279021
chr16	81473274	81473446	16:81473274-81473446	ENSG00000260229,ENSG00000279021,ENSG00000284473
chr16	81486579	81486901	16:81486579-81486901	ENSG00000260229,ENSG00000279021
chr16	81501164	81501297	16:81501164-81501297	ENSG00000153815
chr16	81513237	81513420	16:81513237-81513420	ENSG00000277255,ENSG00000279476
chr16	81513577	81513881	16:81513577-81513881	ENSG00000277255,ENSG00000279476,ENSG00000279021,ENSG00000284473
chr16	81516648	81516773	16:81516648-81516773	ENSG00000277255,ENSG00000279476
chr16	81516919	81517019	16:81516919-81517019	ENSG00000277255,ENSG00000279476
chr16	81527018	81527262	16:81527018-81527262	ENSG00000277255
chr16	81568500	81568600	16:81568500-81568600	-
chr16	81582912	81583047	16:81582912-81583047	-
chr16	81600972	81601268	16:81600972-81601268	ENSG00000153815
chr16	81601717	81601872	16:81601717-81601872	ENSG00000153815
chr16	81608678	81608831	16:81608678-81608831	ENSG00000275109,ENSG00000153815
chr16	81608963	81609063	16:81608963-81609063	ENSG00000275109,ENSG00000153815
chr16	81610155	81610364	16:81610155-81610364	ENSG00000279841,ENSG00000279294,ENSG00000279681,ENSG00000275109,ENSG00000153815,ENSG00000284473
chr16	81613251	81613397	16:81613251-81613397	ENSG00000279294,ENSG00000279681,ENSG00000275109,ENSG00000153815
chr16	81616851	81617037	16:81616851-81617037	ENSG00000279841,ENSG00000279294,ENSG00000279681,ENSG00000275109,ENSG00000153815
chr16	81618885	81618985	16:81618885-81618985	ENSG00000279841,ENSG00000279294,ENSG00000279681,ENSG00000275109,ENSG00000153815
chr16	81625961	81626061	16:81625961-81626061	ENSG00000279841
chr16	81708053	81708300	16:81708053-81708300	ENSG00000153815,ENSG00000284473
chr16	81708465	81708690	16:81708465-81708690	ENSG00000153815,ENSG00000284473
chr16	81723274	81723447	16:81723274-81723447	ENSG00000261218,ENSG00000284473
chr16	81730429	81730729	16:81730429-81730729	ENSG00000197943,ENSG00000261218
chr16	81746420	81746531	16:81746420-81746531	ENSG00000261218
chr16	81779191	81779370	16:81779191-81779370	ENSG00000197943
chr16	81809849	81809949	16:81809849-81809949	ENSG00000197943
chr16	81888714	81888814	16:81888714-81888814	ENSG00000276519,ENSG00000260682,ENSG00000197943
chr16	81890374	81890474	16:81890374-81890474	ENSG00000184860,ENSG00000276519,ENSG00000260682,ENSG00000197943
chr16	82062620	82063035	16:82062620-82063035	ENSG00000251888,ENSG00000260161,ENSG00000261235,ENSG00000086696,ENSG00000184860,ENSG00000276519,ENSG00000260682
chr16	82063448	82063612	16:82063448-82063612	ENSG00000251888,ENSG00000260161,ENSG00000261235,ENSG00000086696,ENSG00000184860,ENSG00000276519,ENSG00000260682
chr16	82067136	82067315	16:82067136-82067315	ENSG00000260161,ENSG00000261235,ENSG00000086696,ENSG00000184860,ENSG00000276519,ENSG00000260682
chr16	82067493	82067646	16:82067493-82067646	ENSG00000251888,ENSG00000260161,ENSG00000261235,ENSG00000086696,ENSG00000184860,ENSG00000276519,ENSG00000260682
chr16	82088613	82088713	16:82088613-82088713	ENSG00000251888,ENSG00000260161,ENSG00000184860,ENSG00000276519,ENSG00000260682
chr16	82157014	82157114	16:82157014-82157114	ENSG00000251888,ENSG00000261029,ENSG00000135698,ENSG00000260161,ENSG00000184860,ENSG00000276519,ENSG00000260682
chr16	82157200	82157300	16:82157200-82157300	ENSG00000251888,ENSG00000261029,ENSG00000135698,ENSG00000260161,ENSG00000184860,ENSG00000276519,ENSG00000260682
chr16	82159762	82159887	16:82159762-82159887	ENSG00000251888,ENSG00000261029,ENSG00000135698,ENSG00000260161,ENSG00000184860,ENSG00000276519,ENSG00000260682
chr16	82170117	82170869	16:82170117-82170869	ENSG00000251888,ENSG00000261029,ENSG00000135698,ENSG00000260161,ENSG00000184860,ENSG00000276519,ENSG00000260682
chr16	82230152	82230252	16:82230152-82230252	ENSG00000251888,ENSG00000260161,ENSG00000184860,ENSG00000276519,ENSG00000260682
chr16	82255981	82256314	16:82255981-82256314	ENSG00000260832,ENSG00000263360,ENSG00000286528,ENSG00000140945,ENSG00000261285,ENSG00000259873,ENSG00000251888,ENSG00000260161,ENSG00000184860,ENSG00000276519,ENSG00000260682
chr16	82456872	82457091	16:82456872-82457091	ENSG00000260832,ENSG00000263360,ENSG00000286528,ENSG00000140945,ENSG00000261285,ENSG00000259873,ENSG00000184860,ENSG00000260682
chr16	82603910	82604073	16:82603910-82604073	ENSG00000263360,ENSG00000286528,ENSG00000140945,ENSG00000261285
chr16	82654050	82654150	16:82654050-82654150	ENSG00000260832,ENSG00000263360,ENSG00000286528,ENSG00000280044,ENSG00000277387,ENSG00000140945,ENSG00000261285
chr16	82699810	82699983	16:82699810-82699983	ENSG00000260832,ENSG00000263360,ENSG00000286528,ENSG00000280044,ENSG00000277387,ENSG00000140945,ENSG00000261285
chr16	82735382	82735697	16:82735382-82735697	ENSG00000260832,ENSG00000263360,ENSG00000286528,ENSG00000260862,ENSG00000280044,ENSG00000277387,ENSG00000140945,ENSG00000261285
chr16	82761403	82761522	16:82761403-82761522	ENSG00000260832,ENSG00000263360,ENSG00000286528,ENSG00000260862,ENSG00000280044,ENSG00000140945
chr16	83046811	83046914	16:83046811-83046914	ENSG00000288554,ENSG00000260832,ENSG00000263360,ENSG00000286528,ENSG00000261285
chr16	83248915	83249133	16:83248915-83249133	ENSG00000288554,ENSG00000261103,ENSG00000260832,ENSG00000263360,ENSG00000286528,ENSG00000261285
chr16	83249164	83249303	16:83249164-83249303	ENSG00000260832,ENSG00000263360,ENSG00000286528
chr16	83393392	83393492	16:83393392-83393492	ENSG00000261410
chr16	83473091	83473401	16:83473091-83473401	ENSG00000259914,ENSG00000260788,ENSG00000288554,ENSG00000261103,ENSG00000263785,ENSG00000260832,ENSG00000263360
chr16	83482753	83483058	16:83482753-83483058	ENSG00000259914,ENSG00000260788,ENSG00000288554,ENSG00000261103,ENSG00000263785,ENSG00000261285
chr16	83802357	83802457	16:83802357-83802457	ENSG00000230989,ENSG00000260228,ENSG00000259914,ENSG00000260788,ENSG00000288554,ENSG00000261103
chr16	83807543	83808312	16:83807543-83808312	ENSG00000230989,ENSG00000260228,ENSG00000259914,ENSG00000260788,ENSG00000288554,ENSG00000261103
chr16	83813461	83813561	16:83813461-83813561	ENSG00000230989,ENSG00000260228,ENSG00000259914,ENSG00000260788,ENSG00000288554,ENSG00000261103
chr16	83814578	83814678	16:83814578-83814678	ENSG00000230989,ENSG00000260228,ENSG00000259914,ENSG00000260788,ENSG00000288554,ENSG00000261103
chr16	83847782	83847882	16:83847782-83847882	ENSG00000259914,ENSG00000260788,ENSG00000288554,ENSG00000261103
chr16	83898504	83899318	16:83898504-83899318	ENSG00000103150,ENSG00000259914,ENSG00000260788,ENSG00000288554,ENSG00000261103
chr16	83899357	83899603	16:83899357-83899603	ENSG00000103150,ENSG00000260788
chr16	83901686	83901824	16:83901686-83901824	ENSG00000103150
chr16	83902646	83902893	16:83902646-83902893	ENSG00000103150
chr16	83903580	83903685	16:83903580-83903685	ENSG00000103150
chr16	83903832	83904160	16:83903832-83904160	ENSG00000103150
chr16	83912568	83912668	16:83912568-83912668	ENSG00000103150
chr16	83926697	83927288	16:83926697-83927288	ENSG00000140961,ENSG00000260932
chr16	83931014	83931149	16:83931014-83931149	ENSG00000140961,ENSG00000260932
chr16	83931989	83932089	16:83931989-83932089	ENSG00000140961,ENSG00000260932
chr16	83936413	83936572	16:83936413-83936572	ENSG00000140961,ENSG00000260932
chr16	83952666	83953980	16:83952666-83953980	ENSG00000285792,ENSG00000199350,ENSG00000166558,ENSG00000140961
chr16	83954716	83955000	16:83954716-83955000	ENSG00000140961
chr16	83956886	83957097	16:83956886-83957097	ENSG00000285792,ENSG00000199350,ENSG00000166558,ENSG00000140961
chr16	83957804	83957904	16:83957804-83957904	ENSG00000285792,ENSG00000199350,ENSG00000140961
chr16	83958764	83958976	16:83958764-83958976	ENSG00000285792,ENSG00000199350,ENSG00000140961
chr16	83959019	83959157	16:83959019-83959157	ENSG00000285792,ENSG00000199350,ENSG00000140961
chr16	83959572	83959686	16:83959572-83959686	ENSG00000285792,ENSG00000199350,ENSG00000166558,ENSG00000140961
chr16	83963406	83963815	16:83963406-83963815	ENSG00000285792,ENSG00000199350,ENSG00000166558,ENSG00000103154,ENSG00000140961
chr16	83968149	83968290	16:83968149-83968290	ENSG00000285792,ENSG00000199350,ENSG00000166558,ENSG00000103154
chr16	83992710	83992846	16:83992710-83992846	ENSG00000285792,ENSG00000199350,ENSG00000166558,ENSG00000103154
chr16	83996115	83996215	16:83996115-83996215	ENSG00000285792,ENSG00000199350,ENSG00000166558,ENSG00000103154
chr16	84008788	84008937	16:84008788-84008937	ENSG00000285792,ENSG00000199350,ENSG00000166558
chr16	84052481	84052581	16:84052481-84052581	ENSG00000140943,ENSG00000285792,ENSG00000199350,ENSG00000166558
chr16	84062884	84062990	16:84062884-84062990	ENSG00000274677,ENSG00000140943,ENSG00000285792,ENSG00000199350,ENSG00000166558
chr16	84074733	84075070	16:84074733-84075070	ENSG00000274677,ENSG00000140943
chr16	84103374	84103507	16:84103374-84103507	ENSG00000274677,ENSG00000140943
chr16	84103778	84104021	16:84103778-84104021	ENSG00000274677,ENSG00000140943
chr16	84116396	84117182	16:84116396-84117182	ENSG00000103168,ENSG00000103160,ENSG00000260410,ENSG00000260018,ENSG00000274677,ENSG00000140943
chr16	84117244	84117792	16:84117244-84117792	ENSG00000103160,ENSG00000260410,ENSG00000260018,ENSG00000274677,ENSG00000140943
chr16	84138911	84139011	16:84138911-84139011	ENSG00000103160
chr16	84144955	84145055	16:84144955-84145055	ENSG00000154099,ENSG00000103160
chr16	84145112	84145352	16:84145112-84145352	ENSG00000154099,ENSG00000103160,ENSG00000274677
chr16	84175397	84175547	16:84175397-84175547	ENSG00000103168,ENSG00000154099,ENSG00000274677
chr16	84175882	84176099	16:84175882-84176099	ENSG00000103168,ENSG00000154099,ENSG00000274677
chr16	84176444	84176656	16:84176444-84176656	ENSG00000103168,ENSG00000154099,ENSG00000274677
chr16	84177016	84177508	16:84177016-84177508	ENSG00000103168,ENSG00000154099,ENSG00000274677
chr16	84177694	84177794	16:84177694-84177794	ENSG00000103168,ENSG00000154099,ENSG00000274677
chr16	84186835	84187246	16:84186835-84187246	ENSG00000250685,ENSG00000140955,ENSG00000103168,ENSG00000274677
chr16	84199950	84200255	16:84199950-84200255	ENSG00000168418,ENSG00000250685,ENSG00000140955
chr16	84228614	84228807	16:84228614-84228807	ENSG00000260504,ENSG00000103175,ENSG00000168418
chr16	84266514	84266650	16:84266514-84266650	ENSG00000261286,ENSG00000064270,ENSG00000260504,ENSG00000260530,ENSG00000103175,ENSG00000201361,ENSG00000260858,ENSG00000168418
chr16	84307609	84307709	16:84307609-84307709	ENSG00000064270,ENSG00000260504,ENSG00000260530,ENSG00000103175
chr16	84484750	84484907	16:84484750-84484907	ENSG00000140950,ENSG00000261286,ENSG00000064270,ENSG00000260504,ENSG00000260530,ENSG00000103175
chr16	84503831	84503931	16:84503831-84503931	ENSG00000261243,ENSG00000140950
chr16	84504263	84504448	16:84504263-84504448	ENSG00000261243,ENSG00000140950
chr16	84504506	84505046	16:84504506-84505046	ENSG00000261243,ENSG00000140950,ENSG00000261286,ENSG00000064270,ENSG00000260504
chr16	84505156	84505499	16:84505156-84505499	ENSG00000140950
chr16	84505543	84505717	16:84505543-84505717	ENSG00000140950
chr16	84506191	84506291	16:84506191-84506291	ENSG00000140950
chr16	84507678	84507778	16:84507678-84507778	ENSG00000140950
chr16	84527478	84527595	16:84527478-84527595	-
chr16	84532309	84532541	16:84532309-84532541	-
chr16	84599529	84599817	16:84599529-84599817	ENSG00000261471,ENSG00000103187
chr16	84600057	84600190	16:84600057-84600190	ENSG00000261471,ENSG00000103187
chr16	84603195	84603570	16:84603195-84603570	ENSG00000261471,ENSG00000103187
chr16	84611204	84611352	16:84611204-84611352	ENSG00000261471,ENSG00000103187
chr16	84618017	84618355	16:84618017-84618355	ENSG00000103187
chr16	84622783	84622883	16:84622783-84622883	ENSG00000103187
chr16	84622950	84623075	16:84622950-84623075	ENSG00000103187
chr16	84633068	84633168	16:84633068-84633168	-
chr16	84633360	84633956	16:84633360-84633956	ENSG00000135686
chr16	84634034	84634357	16:84634034-84634357	-
chr16	84634531	84634635	16:84634531-84634635	-
chr16	84634819	84634984	16:84634819-84634984	-
chr16	84635849	84635949	16:84635849-84635949	-
chr16	84643051	84643603	16:84643051-84643603	ENSG00000135686
chr16	84648386	84648571	16:84648386-84648571	ENSG00000135686
chr16	84648898	84648998	16:84648898-84648998	ENSG00000135686
chr16	84649165	84649388	16:84649165-84649388	ENSG00000135686
chr16	84655078	84655443	16:84655078-84655443	ENSG00000135686
chr16	84669417	84669517	16:84669417-84669517	-
chr16	84672465	84672565	16:84672465-84672565	-
chr16	84699907	84700113	16:84699907-84700113	ENSG00000103194
chr16	84700149	84700321	16:84700149-84700321	ENSG00000103194
chr16	84726166	84726331	16:84726166-84726331	ENSG00000103194
chr16	84730569	84730704	16:84730569-84730704	ENSG00000103194
chr16	84731020	84731120	16:84731020-84731120	ENSG00000103194
chr16	84739771	84739919	16:84739771-84739919	ENSG00000103194
chr16	84744423	84744523	16:84744423-84744523	-
chr16	84752118	84752281	16:84752118-84752281	ENSG00000103194
chr16	84774907	84775076	16:84774907-84775076	ENSG00000285848,ENSG00000103194
chr16	84795440	84795740	16:84795440-84795740	ENSG00000285848,ENSG00000103196
chr16	84819853	84820069	16:84819853-84820069	ENSG00000285848,ENSG00000103196,ENSG00000260859
chr16	84832558	84832959	16:84832558-84832959	ENSG00000285848,ENSG00000103196,ENSG00000260859
chr16	84836431	84836572	16:84836431-84836572	ENSG00000285848,ENSG00000103196,ENSG00000260859
chr16	84843883	84844221	16:84843883-84844221	ENSG00000285848,ENSG00000103196,ENSG00000260859
chr16	84883401	84883504	16:84883401-84883504	ENSG00000285848,ENSG00000103196
chr16	84907627	84907727	16:84907627-84907727	ENSG00000285848
chr16	84907765	84907903	16:84907765-84907903	ENSG00000285848,ENSG00000279622
chr16	84922573	84922699	16:84922573-84922699	ENSG00000279622,ENSG00000260340
chr16	84933803	84934252	16:84933803-84934252	ENSG00000285848,ENSG00000279622,ENSG00000260340
chr16	84937147	84937247	16:84937147-84937247	ENSG00000260340
chr16	84940895	84941010	16:84940895-84941010	ENSG00000285848,ENSG00000260340
chr16	84952312	84952437	16:84952312-84952437	-
chr16	84952542	84952726	16:84952542-84952726	ENSG00000279622,ENSG00000260340
chr16	84970552	84970712	16:84970552-84970712	ENSG00000153786
chr16	84975334	84975434	16:84975334-84975434	ENSG00000153786
chr16	84988995	84989095	16:84988995-84989095	ENSG00000153786
chr16	85002903	85003011	16:85002903-85003011	ENSG00000153786
chr16	85005509	85005617	16:85005509-85005617	ENSG00000153786
chr16	85009798	85009949	16:85009798-85009949	ENSG00000153786
chr16	85010883	85011846	16:85010883-85011846	ENSG00000153786,ENSG00000135709
chr16	85027360	85027862	16:85027360-85027862	ENSG00000153786,ENSG00000135709
chr16	85028023	85028139	16:85028023-85028139	ENSG00000135709
chr16	85045310	85045410	16:85045310-85045410	-
chr16	85050606	85050754	16:85050606-85050754	-
chr16	85073039	85073336	16:85073039-85073336	ENSG00000135709
chr16	85086800	85086903	16:85086800-85086903	ENSG00000135709
chr16	85088637	85088763	16:85088637-85088763	ENSG00000135709
chr16	85090851	85091004	16:85090851-85091004	ENSG00000135709
chr16	85091161	85091261	16:85091161-85091261	ENSG00000135709
chr16	85091738	85091966	16:85091738-85091966	ENSG00000135709
chr16	85092472	85092607	16:85092472-85092607	ENSG00000135709
chr16	85092785	85092885	16:85092785-85092885	ENSG00000135709
chr16	85112532	85112632	16:85112532-85112632	ENSG00000153789
chr16	85114473	85114573	16:85114473-85114573	ENSG00000153789
chr16	85115007	85115248	16:85115007-85115248	ENSG00000153789
chr16	85115302	85115438	16:85115302-85115438	ENSG00000153789
chr16	85115488	85115588	16:85115488-85115588	ENSG00000153789
chr16	85116478	85117063	16:85116478-85117063	ENSG00000153789
chr16	85124245	85124408	16:85124245-85124408	-
chr16	85130376	85130515	16:85130376-85130515	ENSG00000278214
chr16	85130842	85131107	16:85130842-85131107	ENSG00000278214
chr16	85136012	85136114	16:85136012-85136114	ENSG00000278214,ENSG00000275088
chr16	85136937	85137123	16:85136937-85137123	ENSG00000278214,ENSG00000275088
chr16	85137383	85137732	16:85137383-85137732	ENSG00000278214,ENSG00000275088
chr16	85138242	85138342	16:85138242-85138342	ENSG00000278214,ENSG00000275088
chr16	85139037	85139137	16:85139037-85139137	ENSG00000278214
chr16	85149860	85149960	16:85149860-85149960	ENSG00000275088
chr16	85151717	85151908	16:85151717-85151908	ENSG00000275088
chr16	85152046	85152146	16:85152046-85152146	ENSG00000275088
chr16	85152733	85152942	16:85152733-85152942	ENSG00000275088
chr16	85158251	85158351	16:85158251-85158351	-
chr16	85159542	85159915	16:85159542-85159915	-
chr16	85160102	85160214	16:85160102-85160214	-
chr16	85160626	85160826	16:85160626-85160826	-
chr16	85162449	85162778	16:85162449-85162778	ENSG00000131149
chr16	85162832	85162932	16:85162832-85162932	-
chr16	85164935	85165308	16:85164935-85165308	ENSG00000131149
chr16	85168884	85169114	16:85168884-85169114	ENSG00000131149
chr16	85170563	85170683	16:85170563-85170683	ENSG00000131149
chr16	85171036	85171136	16:85171036-85171136	-
chr16	85174620	85174720	16:85174620-85174720	-
chr16	85181242	85181390	16:85181242-85181390	-
chr16	85181868	85182075	16:85181868-85182075	-
chr16	85187196	85187374	16:85187196-85187374	-
chr16	85196586	85196735	16:85196586-85196735	-
chr16	85202711	85203172	16:85202711-85203172	-
chr16	85206881	85207032	16:85206881-85207032	-
chr16	85207455	85207555	16:85207455-85207555	-
chr16	85212558	85212857	16:85212558-85212857	-
chr16	85213740	85213878	16:85213740-85213878	-
chr16	85214845	85214983	16:85214845-85214983	-
chr16	85220594	85220736	16:85220594-85220736	ENSG00000287787
chr16	85229128	85229265	16:85229128-85229265	ENSG00000287787
chr16	85236014	85236127	16:85236014-85236127	ENSG00000287787
chr16	85245764	85245948	16:85245764-85245948	-
chr16	85249567	85249694	16:85249567-85249694	-
chr16	85253212	85253450	16:85253212-85253450	-
chr16	85262558	85262985	16:85262558-85262985	ENSG00000270313
chr16	85263089	85263237	16:85263089-85263237	-
chr16	85263350	85263531	16:85263350-85263531	ENSG00000270313
chr16	85280262	85280409	16:85280262-85280409	ENSG00000270313,ENSG00000179219
chr16	85285965	85286065	16:85285965-85286065	ENSG00000270313,ENSG00000179219
chr16	85286099	85286347	16:85286099-85286347	ENSG00000270313,ENSG00000179219
chr16	85286987	85287267	16:85286987-85287267	ENSG00000270313,ENSG00000179219
chr16	85287429	85287629	16:85287429-85287629	ENSG00000270313,ENSG00000179219
chr16	85290495	85290737	16:85290495-85290737	-
chr16	85291438	85291684	16:85291438-85291684	ENSG00000270313,ENSG00000179219
chr16	85291746	85291846	16:85291746-85291846	-
chr16	85306162	85306441	16:85306162-85306441	ENSG00000266307
chr16	85309977	85310077	16:85309977-85310077	ENSG00000266307
chr16	85313013	85313120	16:85313013-85313120	ENSG00000266307
chr16	85313651	85313751	16:85313651-85313751	ENSG00000266307
chr16	85316456	85316669	16:85316456-85316669	ENSG00000266307
chr16	85321693	85322333	16:85321693-85322333	ENSG00000287946,ENSG00000266307
chr16	85322426	85322557	16:85322426-85322557	-
chr16	85322832	85323247	16:85322832-85323247	-
chr16	85326727	85326865	16:85326727-85326865	ENSG00000287946
chr16	85328826	85328926	16:85328826-85328926	ENSG00000287946
chr16	85329078	85329188	16:85329078-85329188	ENSG00000287946
chr16	85330888	85331073	16:85330888-85331073	ENSG00000287946
chr16	85361836	85361973	16:85361836-85361973	ENSG00000287946
chr16	85368260	85368430	16:85368260-85368430	ENSG00000287946
chr16	85370234	85370385	16:85370234-85370385	ENSG00000287946
chr16	85370475	85370575	16:85370475-85370575	ENSG00000287946
chr16	85370693	85370793	16:85370693-85370793	ENSG00000287946
chr16	85370879	85371187	16:85370879-85371187	ENSG00000287946
chr16	85374636	85374737	16:85374636-85374737	ENSG00000287946
chr16	85376341	85376834	16:85376341-85376834	ENSG00000287946
chr16	85378786	85379022	16:85378786-85379022	ENSG00000287946
chr16	85379624	85379724	16:85379624-85379724	ENSG00000287946
chr16	85390749	85391124	16:85390749-85391124	-
chr16	85395317	85395417	16:85395317-85395417	-
chr16	85420818	85420930	16:85420818-85420930	-
chr16	85458202	85458302	16:85458202-85458302	-
chr16	85459023	85459294	16:85459023-85459294	-
chr16	85459751	85459920	16:85459751-85459920	-
chr16	85460024	85460425	16:85460024-85460425	-
chr16	85460604	85461261	16:85460604-85461261	-
chr16	85462266	85462366	16:85462266-85462366	-
chr16	85480799	85480971	16:85480799-85480971	ENSG00000278716
chr16	85491838	85491951	16:85491838-85491951	ENSG00000278716
chr16	85492184	85492284	16:85492184-85492284	ENSG00000278716
chr16	85514526	85514950	16:85514526-85514950	-
chr16	85514991	85515397	16:85514991-85515397	-
chr16	85523424	85523619	16:85523424-85523619	-
chr16	85524882	85525216	16:85524882-85525216	-
chr16	85525290	85525470	16:85525290-85525470	-
chr16	85525828	85525963	16:85525828-85525963	-
chr16	85526483	85526583	16:85526483-85526583	-
chr16	85551098	85551211	16:85551098-85551211	-
chr16	85553325	85553502	16:85553325-85553502	-
chr16	85553586	85553809	16:85553586-85553809	-
chr16	85554068	85554290	16:85554068-85554290	-
chr16	85554800	85555047	16:85554800-85555047	-
chr16	85556537	85556795	16:85556537-85556795	-
chr16	85557098	85557334	16:85557098-85557334	-
chr16	85557877	85558005	16:85557877-85558005	-
chr16	85558071	85558312	16:85558071-85558312	-
chr16	85559410	85559932	16:85559410-85559932	ENSG00000131149
chr16	85560151	85560278	16:85560151-85560278	-
chr16	85562518	85562643	16:85562518-85562643	-
chr16	85563414	85564167	16:85563414-85564167	ENSG00000270124,ENSG00000131149
chr16	85564565	85564876	16:85564565-85564876	-
chr16	85568594	85568710	16:85568594-85568710	ENSG00000270124
chr16	85568952	85569052	16:85568952-85569052	-
chr16	85571079	85571304	16:85571079-85571304	ENSG00000270124
chr16	85572461	85572561	16:85572461-85572561	ENSG00000270124
chr16	85574059	85574199	16:85574059-85574199	ENSG00000270124
chr16	85586343	85586640	16:85586343-85586640	ENSG00000260417,ENSG00000270124
chr16	85588933	85589148	16:85588933-85589148	ENSG00000260417,ENSG00000270124
chr16	85602549	85602649	16:85602549-85602649	ENSG00000260417
chr16	85610337	85610437	16:85610337-85610437	-
chr16	85610553	85610892	16:85610553-85610892	ENSG00000131149
chr16	85611549	85612088	16:85611549-85612088	ENSG00000131149
chr16	85612698	85613201	16:85612698-85613201	ENSG00000131149
chr16	85613309	85613446	16:85613309-85613446	-
chr16	85613514	85613614	16:85613514-85613614	-
chr16	85614093	85614321	16:85614093-85614321	ENSG00000131149
chr16	85615557	85615696	16:85615557-85615696	ENSG00000131149
chr16	85637891	85638108	16:85637891-85638108	-
chr16	85639612	85639784	16:85639612-85639784	-
chr16	85641589	85641689	16:85641589-85641689	-
chr16	85641786	85642279	16:85641786-85642279	-
chr16	85642590	85642690	16:85642590-85642690	-
chr16	85656067	85656167	16:85656067-85656167	ENSG00000263968
chr16	85656797	85657084	16:85656797-85657084	ENSG00000287125,ENSG00000275393,ENSG00000263968,ENSG00000131149
chr16	85657281	85657438	16:85657281-85657438	ENSG00000263968,ENSG00000131149
chr16	85658649	85658859	16:85658649-85658859	ENSG00000263968,ENSG00000131149
chr16	85660009	85660133	16:85660009-85660133	ENSG00000263968,ENSG00000131149
chr16	85664132	85664243	16:85664132-85664243	ENSG00000263968,ENSG00000131149
chr16	85673993	85674270	16:85673993-85674270	ENSG00000287125,ENSG00000275393,ENSG00000131153,ENSG00000131149
chr16	85676391	85676491	16:85676391-85676491	ENSG00000287125,ENSG00000275393,ENSG00000131153
chr16	85688933	85689209	16:85688933-85689209	ENSG00000287125,ENSG00000275393,ENSG00000131153
chr16	85731435	85731613	16:85731435-85731613	ENSG00000269898,ENSG00000283416,ENSG00000154102
chr16	85733325	85733442	16:85733325-85733442	ENSG00000269898,ENSG00000283416,ENSG00000154102
chr16	85751117	85751360	16:85751117-85751360	ENSG00000269898,ENSG00000283416,ENSG00000154102
chr16	85780488	85780588	16:85780488-85780588	ENSG00000270159,ENSG00000270184,ENSG00000252311,ENSG00000131148
chr16	85782062	85782415	16:85782062-85782415	ENSG00000270159,ENSG00000270184,ENSG00000252311,ENSG00000131148,ENSG00000131143
chr16	85782486	85782586	16:85782486-85782586	ENSG00000270159,ENSG00000270184,ENSG00000252311,ENSG00000131148
chr16	85799142	85799283	16:85799142-85799283	ENSG00000270159,ENSG00000131148,ENSG00000131143
chr16	85799505	85800212	16:85799505-85800212	ENSG00000270159,ENSG00000131148,ENSG00000131143
chr16	85800346	85800510	16:85800346-85800510	ENSG00000131148,ENSG00000131143,ENSG00000270698,ENSG00000214259
chr16	85821515	85821615	16:85821515-85821615	ENSG00000270698,ENSG00000214259,ENSG00000286510,ENSG00000279907,ENSG00000285040,ENSG00000285012
chr16	85898515	85898620	16:85898515-85898620	ENSG00000286510,ENSG00000279907,ENSG00000140968,ENSG00000268804
chr16	85898782	85898882	16:85898782-85898882	ENSG00000286510,ENSG00000279907,ENSG00000140968,ENSG00000268804
chr16	85899013	85899269	16:85899013-85899269	ENSG00000286510,ENSG00000279907,ENSG00000140968,ENSG00000268804
chr16	85899342	85899442	16:85899342-85899442	ENSG00000286510,ENSG00000279907,ENSG00000140968,ENSG00000268804
chr16	85902035	85902238	16:85902035-85902238	ENSG00000286510,ENSG00000279907,ENSG00000140968,ENSG00000268804
chr16	85905130	85905569	16:85905130-85905569	ENSG00000286510,ENSG00000279907,ENSG00000140968,ENSG00000268804
chr16	85912585	85912847	16:85912585-85912847	ENSG00000286510,ENSG00000279907,ENSG00000140968,ENSG00000274134,ENSG00000285163,ENSG00000268804
chr16	85915567	85915667	16:85915567-85915667	ENSG00000286510,ENSG00000279907,ENSG00000140968,ENSG00000274134,ENSG00000285163,ENSG00000268804
chr16	85916539	85916858	16:85916539-85916858	ENSG00000286510,ENSG00000279907,ENSG00000140968,ENSG00000274134,ENSG00000285163,ENSG00000268804,ENSG00000285012
chr16	85963758	85964167	16:85963758-85964167	ENSG00000286510,ENSG00000279907,ENSG00000268804,ENSG00000285012
chr16	85978389	85978489	16:85978389-85978489	ENSG00000286510,ENSG00000279907,ENSG00000268804,ENSG00000285040,ENSG00000269667,ENSG00000285012
chr16	85980788	85980888	16:85980788-85980888	ENSG00000286510,ENSG00000279907,ENSG00000268804,ENSG00000285040,ENSG00000269667,ENSG00000285012
chr16	86016611	86016711	16:86016611-86016711	ENSG00000270698,ENSG00000214259,ENSG00000286510,ENSG00000279907,ENSG00000285040,ENSG00000285012
chr16	86018540	86018654	16:86018540-86018654	ENSG00000270698,ENSG00000214259,ENSG00000286510,ENSG00000279907,ENSG00000268804,ENSG00000285040,ENSG00000285012,ENSG00000261177,ENSG00000268078,ENSG00000268505,ENSG00000269186
chr16	86029559	86029733	16:86029559-86029733	ENSG00000270698,ENSG00000214259,ENSG00000286510,ENSG00000279907,ENSG00000285012,ENSG00000279604,ENSG00000261177,ENSG00000268078,ENSG00000268505,ENSG00000269186,ENSG00000268754,ENSG00000199949,ENSG00000268532,ENSG00000268388,ENSG00000103241
chr16	86030553	86030653	16:86030553-86030653	ENSG00000285012,ENSG00000279604,ENSG00000261177,ENSG00000268505,ENSG00000269186,ENSG00000199949
chr16	86060088	86060223	16:86060088-86060223	ENSG00000261177,ENSG00000268078,ENSG00000268505,ENSG00000269186,ENSG00000268754,ENSG00000199949,ENSG00000268532,ENSG00000168367,ENSG00000269826,ENSG00000268388,ENSG00000103241
chr16	86061349	86061451	16:86061349-86061451	ENSG00000261177,ENSG00000268078,ENSG00000268505,ENSG00000269186,ENSG00000268754,ENSG00000199949,ENSG00000268532,ENSG00000168367,ENSG00000269826,ENSG00000268388,ENSG00000103241
chr16	86424534	86424644	16:86424534-86424644	ENSG00000261177,ENSG00000268078,ENSG00000268505,ENSG00000269186,ENSG00000268754,ENSG00000199949,ENSG00000268532,ENSG00000168367,ENSG00000269826,ENSG00000268473,ENSG00000268388,ENSG00000103241
chr16	86529427	86529527	16:86529427-86529527	ENSG00000268078,ENSG00000268754,ENSG00000199949,ENSG00000168367,ENSG00000269826,ENSG00000268388,ENSG00000103241,ENSG00000270020,ENSG00000243697,ENSG00000103248
chr16	86531053	86531434	16:86531053-86531434	ENSG00000260026,ENSG00000261175,ENSG00000261161,ENSG00000260387,ENSG00000261177,ENSG00000268078,ENSG00000268505,ENSG00000269186,ENSG00000268754,ENSG00000199949,ENSG00000268532,ENSG00000168367,ENSG00000269826,ENSG00000268388,ENSG00000103241,ENSG00000270020,ENSG00000243697,ENSG00000103248
chr16	86555086	86555353	16:86555086-86555353	ENSG00000243705,ENSG00000261697,ENSG00000285527,ENSG00000287010,ENSG00000260026,ENSG00000261175,ENSG00000261161,ENSG00000260387,ENSG00000279142,ENSG00000176692,ENSG00000268388,ENSG00000103241,ENSG00000103248,ENSG00000280278,ENSG00000260944
chr16	86563945	86564126	16:86563945-86564126	ENSG00000280419,ENSG00000243705,ENSG00000261697,ENSG00000260795,ENSG00000287161,ENSG00000287010,ENSG00000261175,ENSG00000274478,ENSG00000261161,ENSG00000260387,ENSG00000279142,ENSG00000176692,ENSG00000103248,ENSG00000280278,ENSG00000260944
chr16	86566629	86566829	16:86566629-86566829	ENSG00000243705,ENSG00000261697,ENSG00000285527,ENSG00000260795,ENSG00000287161,ENSG00000287010,ENSG00000260026,ENSG00000261175,ENSG00000274478,ENSG00000261161,ENSG00000260387,ENSG00000279142,ENSG00000176678,ENSG00000176692,ENSG00000103248,ENSG00000280278,ENSG00000260944
chr16	86575807	86575947	16:86575807-86575947	ENSG00000243705,ENSG00000285527,ENSG00000260795,ENSG00000287161,ENSG00000287010,ENSG00000260026,ENSG00000261175,ENSG00000274478,ENSG00000261161,ENSG00000260387,ENSG00000279142,ENSG00000176678,ENSG00000176692,ENSG00000260944
chr16	86576393	86576495	16:86576393-86576495	ENSG00000243705,ENSG00000285527,ENSG00000260795,ENSG00000287161,ENSG00000287010,ENSG00000260026,ENSG00000261175,ENSG00000274478,ENSG00000261161,ENSG00000260387,ENSG00000279142,ENSG00000176678,ENSG00000176692,ENSG00000260944
chr16	87013412	87013524	16:87013412-87013524	ENSG00000261697,ENSG00000285527,ENSG00000260795,ENSG00000287161,ENSG00000287010,ENSG00000260026,ENSG00000261175,ENSG00000274478,ENSG00000261161,ENSG00000260387,ENSG00000279142
chr16	87062770	87062931	16:87062770-87062931	ENSG00000243705,ENSG00000285527,ENSG00000261363,ENSG00000232190,ENSG00000260795,ENSG00000287161,ENSG00000287010,ENSG00000260026,ENSG00000261175,ENSG00000274478,ENSG00000261161,ENSG00000260387,ENSG00000279142,ENSG00000176692,ENSG00000260944
chr16	87207652	87207752	16:87207652-87207752	ENSG00000243705,ENSG00000261697,ENSG00000261651,ENSG00000261095,ENSG00000285527
chr16	87316889	87317143	16:87316889-87317143	ENSG00000269901,ENSG00000270082,ENSG00000270006,ENSG00000131152,ENSG00000280419,ENSG00000243705,ENSG00000261697,ENSG00000260456
chr16	87317207	87317630	16:87317207-87317630	ENSG00000269901,ENSG00000270082,ENSG00000270006,ENSG00000131152,ENSG00000280419,ENSG00000243705,ENSG00000261697,ENSG00000285527,ENSG00000260456
chr16	87317824	87318089	16:87317824-87318089	ENSG00000269901,ENSG00000270082,ENSG00000270006,ENSG00000131152,ENSG00000280419,ENSG00000243705,ENSG00000261697,ENSG00000260456
chr16	87350888	87350988	16:87350888-87350988	ENSG00000269901,ENSG00000270082,ENSG00000131152
chr16	87376629	87376729	16:87376629-87376729	ENSG00000269901,ENSG00000103264,ENSG00000270082,ENSG00000131152
chr16	87381530	87381680	16:87381530-87381680	ENSG00000269901,ENSG00000103264,ENSG00000131152
chr16	87382643	87382774	16:87382643-87382774	ENSG00000269901,ENSG00000103264,ENSG00000270082,ENSG00000131152
chr16	87382841	87382956	16:87382841-87382956	ENSG00000269901,ENSG00000103264,ENSG00000270082,ENSG00000131152
chr16	87383038	87383187	16:87383038-87383187	ENSG00000140941,ENSG00000269901,ENSG00000103264,ENSG00000270082,ENSG00000131152
chr16	87383488	87384471	16:87383488-87384471	ENSG00000140941,ENSG00000269901,ENSG00000103264,ENSG00000270082,ENSG00000131152,ENSG00000280419,ENSG00000261697
chr16	87384617	87384766	16:87384617-87384766	ENSG00000140941,ENSG00000269901,ENSG00000103264,ENSG00000270082,ENSG00000131152
chr16	87388000	87388898	16:87388000-87388898	ENSG00000140941,ENSG00000269901,ENSG00000103264,ENSG00000270082,ENSG00000131152
chr16	87391093	87391235	16:87391093-87391235	ENSG00000140941,ENSG00000103264
chr16	87391594	87391805	16:87391594-87391805	ENSG00000140941,ENSG00000103264
chr16	87391851	87392373	16:87391851-87392373	ENSG00000261592,ENSG00000140941,ENSG00000269901,ENSG00000103264,ENSG00000270082,ENSG00000270006,ENSG00000131152,ENSG00000280419,ENSG00000261697,ENSG00000260456
chr16	87392416	87392516	16:87392416-87392516	ENSG00000140941,ENSG00000103264
chr16	87392896	87393139	16:87392896-87393139	ENSG00000140941,ENSG00000103264
chr16	87395908	87396008	16:87395908-87396008	ENSG00000261592,ENSG00000140941
chr16	87405418	87405518	16:87405418-87405518	ENSG00000261592
chr16	87407683	87407783	16:87407683-87407783	ENSG00000261592
chr16	87412426	87412546	16:87412426-87412546	ENSG00000140948,ENSG00000261592
chr16	87464837	87464995	16:87464837-87464995	ENSG00000276337,ENSG00000276393
chr16	87471501	87471601	16:87471501-87471601	ENSG00000276337,ENSG00000276393
chr16	87486880	87486980	16:87486880-87486980	ENSG00000288568,ENSG00000276337,ENSG00000276393,ENSG00000140948
chr16	87492923	87493231	16:87492923-87493231	ENSG00000288568,ENSG00000276337,ENSG00000276393,ENSG00000140948
chr16	87541551	87541851	16:87541551-87541851	ENSG00000154118,ENSG00000269935
chr16	87541925	87542155	16:87541925-87542155	-
chr16	87556871	87556993	16:87556871-87556993	ENSG00000154118,ENSG00000269935,ENSG00000260750
chr16	87560825	87561022	16:87560825-87561022	ENSG00000154118,ENSG00000269935,ENSG00000260750
chr16	87561127	87561227	16:87561127-87561227	ENSG00000154118,ENSG00000269935,ENSG00000260750
chr16	87571086	87571312	16:87571086-87571312	ENSG00000260671,ENSG00000154118,ENSG00000269935,ENSG00000260750
chr16	87581844	87582186	16:87581844-87582186	ENSG00000260671,ENSG00000154118,ENSG00000269935,ENSG00000260750
chr16	87582228	87582568	16:87582228-87582568	ENSG00000260671,ENSG00000154118,ENSG00000269935,ENSG00000260750
chr16	87588912	87589012	16:87588912-87589012	ENSG00000154118,ENSG00000269935,ENSG00000260750
chr16	87636400	87636636	16:87636400-87636636	ENSG00000260671,ENSG00000226180,ENSG00000154118,ENSG00000269935,ENSG00000260750,ENSG00000280419
chr16	87689413	87689519	16:87689413-87689519	ENSG00000260671,ENSG00000104731,ENSG00000226180,ENSG00000277504,ENSG00000154118
chr16	87689679	87689779	16:87689679-87689779	ENSG00000260671,ENSG00000226180,ENSG00000277504,ENSG00000154118
chr16	87765947	87766226	16:87765947-87766226	ENSG00000260671,ENSG00000104731
chr16	87766308	87766408	16:87766308-87766408	ENSG00000260671,ENSG00000104731
chr16	87779116	87779332	16:87779116-87779332	ENSG00000270385,ENSG00000260466,ENSG00000103257,ENSG00000260177,ENSG00000260498,ENSG00000260671,ENSG00000104731
chr16	87829282	87829382	16:87829282-87829382	ENSG00000270385,ENSG00000260466,ENSG00000278598,ENSG00000103257,ENSG00000260177
chr16	87853706	87854165	16:87853706-87854165	ENSG00000270385,ENSG00000260466,ENSG00000103257,ENSG00000260177,ENSG00000260498
chr16	87869416	87869632	16:87869416-87869632	ENSG00000270385,ENSG00000260466,ENSG00000103257,ENSG00000260177,ENSG00000260498,ENSG00000260671,ENSG00000104731
chr16	87871527	87871813	16:87871527-87871813	ENSG00000270385,ENSG00000174990,ENSG00000260466,ENSG00000103257,ENSG00000260177,ENSG00000260498,ENSG00000260671,ENSG00000104731
chr16	87911121	87911352	16:87911121-87911352	ENSG00000270385,ENSG00000174990,ENSG00000260466,ENSG00000260177
chr16	87918398	87918628	16:87918398-87918628	ENSG00000270385,ENSG00000174990
chr16	87922430	87922530	16:87922430-87922530	ENSG00000260162,ENSG00000270385,ENSG00000174990
chr16	87945542	87945647	16:87945542-87945647	ENSG00000172530,ENSG00000260443,ENSG00000174990
chr16	87949745	87949845	16:87949745-87949845	ENSG00000172530,ENSG00000260443,ENSG00000174990
chr16	87950621	87950816	16:87950621-87950816	ENSG00000172530,ENSG00000260443,ENSG00000174990
chr16	87950851	87951915	16:87950851-87951915	ENSG00000260166,ENSG00000261193,ENSG00000172530,ENSG00000260443,ENSG00000174990
chr16	87952058	87952211	16:87952058-87952211	ENSG00000172530,ENSG00000260443
chr16	87955410	87955510	16:87955410-87955510	ENSG00000172530
chr16	87956995	87957126	16:87956995-87957126	ENSG00000172530
chr16	87957761	87957924	16:87957761-87957924	ENSG00000172530
chr16	87966850	87966950	16:87966850-87966950	ENSG00000172530
chr16	87986473	87986625	16:87986473-87986625	ENSG00000205037,ENSG00000172530
chr16	88007348	88007509	16:88007348-88007509	ENSG00000260162,ENSG00000205037,ENSG00000260166,ENSG00000261193
chr16	88021109	88021248	16:88021109-88021248	ENSG00000260162,ENSG00000205037,ENSG00000260166,ENSG00000261193
chr16	88021376	88021476	16:88021376-88021476	ENSG00000205037,ENSG00000260166,ENSG00000261193
chr16	88021649	88021808	16:88021649-88021808	ENSG00000205037,ENSG00000260166,ENSG00000261193
chr16	88062559	88062772	16:88062559-88062772	ENSG00000260162,ENSG00000205037,ENSG00000260166,ENSG00000261193
chr16	88063319	88063442	16:88063319-88063442	ENSG00000260162,ENSG00000205037,ENSG00000260166,ENSG00000261193
chr16	88194823	88194923	16:88194823-88194923	ENSG00000261273,ENSG00000261816,ENSG00000260420,ENSG00000261327,ENSG00000260162,ENSG00000205037,ENSG00000277349
chr16	88243146	88243282	16:88243146-88243282	ENSG00000261273,ENSG00000260162
chr16	88264997	88265165	16:88264997-88265165	ENSG00000261273,ENSG00000260162,ENSG00000205037
chr16	88427190	88427290	16:88427190-88427290	ENSG00000225614,ENSG00000260162,ENSG00000205037
chr16	88451668	88451768	16:88451668-88451768	ENSG00000179588
chr16	88452705	88453413	16:88452705-88453413	ENSG00000263456,ENSG00000179588,ENSG00000260162
chr16	88456913	88457013	16:88456913-88457013	ENSG00000263456,ENSG00000179588
chr16	88474023	88474146	16:88474023-88474146	ENSG00000263456
chr16	88496413	88496513	16:88496413-88496513	-
chr16	88523334	88523434	16:88523334-88523434	-
chr16	88526539	88526694	16:88526539-88526694	ENSG00000261744
chr16	88529741	88529911	16:88529741-88529911	ENSG00000261744
chr16	88530349	88530578	16:88530349-88530578	ENSG00000261744
chr16	88532735	88532835	16:88532735-88532835	ENSG00000261744
chr16	88534206	88534452	16:88534206-88534452	ENSG00000261744
chr16	88570068	88570394	16:88570068-88570394	ENSG00000124391,ENSG00000158545
chr16	88600417	88600555	16:88600417-88600555	ENSG00000124391,ENSG00000158545
chr16	88650943	88651252	16:88650943-88651252	ENSG00000260630,ENSG00000167508,ENSG00000051523,ENSG00000124391
chr16	88651459	88651559	16:88651459-88651559	ENSG00000260630,ENSG00000167508,ENSG00000051523,ENSG00000124391
chr16	88663019	88663411	16:88663019-88663411	ENSG00000259813,ENSG00000185669,ENSG00000260630,ENSG00000167508,ENSG00000051523,ENSG00000124391
chr16	88663498	88663656	16:88663498-88663656	ENSG00000260630,ENSG00000167508,ENSG00000051523,ENSG00000124391
chr16	88676910	88677010	16:88676910-88677010	ENSG00000259813,ENSG00000185669,ENSG00000260630,ENSG00000124391
chr16	88686503	88686752	16:88686503-88686752	ENSG00000259813,ENSG00000158717,ENSG00000185669,ENSG00000260630,ENSG00000124391
chr16	88706269	88706653	16:88706269-88706653	ENSG00000174177,ENSG00000259813,ENSG00000158717,ENSG00000185669,ENSG00000124391,ENSG00000278341,ENSG00000103335,ENSG00000284585,ENSG00000260121
chr16	88708753	88708853	16:88708753-88708853	ENSG00000174177,ENSG00000259813,ENSG00000158717,ENSG00000278341
chr16	88712264	88712425	16:88712264-88712425	ENSG00000174177,ENSG00000259813,ENSG00000158717,ENSG00000278341,ENSG00000103335,ENSG00000284585,ENSG00000260121
chr16	88713253	88713459	16:88713253-88713459	ENSG00000174177,ENSG00000259813,ENSG00000158717,ENSG00000278341,ENSG00000103335,ENSG00000284585,ENSG00000260121
chr16	88719308	88719657	16:88719308-88719657	ENSG00000174177,ENSG00000259813,ENSG00000278341,ENSG00000103335,ENSG00000284585,ENSG00000260121
chr16	88721007	88721111	16:88721007-88721111	ENSG00000103335,ENSG00000284585,ENSG00000260121
chr16	88737394	88737670	16:88737394-88737670	ENSG00000103335,ENSG00000224888,ENSG00000260617,ENSG00000182376
chr16	88743914	88744056	16:88743914-88744056	ENSG00000224888,ENSG00000260617,ENSG00000182376
chr16	88759244	88759705	16:88759244-88759705	ENSG00000260617,ENSG00000182376
chr16	88761768	88761868	16:88761768-88761868	-
chr16	88767689	88767862	16:88767689-88767862	ENSG00000261172
chr16	88768096	88768869	16:88768096-88768869	ENSG00000261172
chr16	88770667	88770847	16:88770667-88770847	-
chr16	88772978	88773184	16:88772978-88773184	-
chr16	88773234	88773458	16:88773234-88773458	-
chr16	88773534	88773656	16:88773534-88773656	-
chr16	88774014	88774188	16:88774014-88774188	-
chr16	88776768	88776946	16:88776768-88776946	ENSG00000259989
chr16	88783460	88783805	16:88783460-88783805	ENSG00000103335,ENSG00000224888,ENSG00000260617,ENSG00000182376
chr16	88784050	88785025	16:88784050-88785025	ENSG00000224888,ENSG00000260617,ENSG00000182376
chr16	88785127	88785754	16:88785127-88785754	ENSG00000103335,ENSG00000224888,ENSG00000260617,ENSG00000182376
chr16	88787772	88787921	16:88787772-88787921	ENSG00000103335,ENSG00000224888,ENSG00000260617,ENSG00000182376
chr16	88803601	88803743	16:88803601-88803743	ENSG00000167513,ENSG00000198931
chr16	88809625	88809728	16:88809625-88809728	ENSG00000167513,ENSG00000198931
chr16	88810526	88810626	16:88810526-88810626	ENSG00000167513,ENSG00000198931
chr16	88811299	88811658	16:88811299-88811658	ENSG00000167513,ENSG00000198931,ENSG00000141012,ENSG00000167515,ENSG00000259881
chr16	88811797	88812955	16:88811797-88812955	ENSG00000167513,ENSG00000198931,ENSG00000141012,ENSG00000167515,ENSG00000259881
chr16	88812995	88813098	16:88812995-88813098	ENSG00000167513,ENSG00000198931
chr16	88835664	88835815	16:88835664-88835815	ENSG00000141012,ENSG00000205022,ENSG00000259881
chr16	88856765	88857353	16:88856765-88857353	ENSG00000141012,ENSG00000167515,ENSG00000205022,ENSG00000129993,ENSG00000259881,ENSG00000261226,ENSG00000205018,ENSG00000259989
chr16	88857932	88858032	16:88857932-88858032	ENSG00000141012,ENSG00000167515,ENSG00000205022,ENSG00000129993,ENSG00000259881
chr16	88914796	88915022	16:88914796-88915022	ENSG00000205022,ENSG00000129993,ENSG00000259881,ENSG00000261226,ENSG00000205018,ENSG00000259989,ENSG00000256982
chr16	88920985	88921116	16:88920985-88921116	ENSG00000205022,ENSG00000129993,ENSG00000259881,ENSG00000261226,ENSG00000205018,ENSG00000259989,ENSG00000256982
chr16	88922589	88922729	16:88922589-88922729	ENSG00000129993,ENSG00000259881,ENSG00000261226,ENSG00000205018,ENSG00000259989,ENSG00000256982
chr16	89093761	89093982	16:89093761-89093982	ENSG00000129993,ENSG00000259989,ENSG00000256982,ENSG00000176715
chr16	89094087	89094187	16:89094087-89094187	ENSG00000259989,ENSG00000256982,ENSG00000176715
chr16	89118445	89118552	16:89118445-89118552	ENSG00000129993,ENSG00000259989,ENSG00000256982,ENSG00000176715,ENSG00000261546
chr16	89155376	89155531	16:89155376-89155531	ENSG00000129993,ENSG00000259989,ENSG00000256982,ENSG00000176715,ENSG00000180422,ENSG00000205015
chr16	89171469	89171844	16:89171469-89171844	ENSG00000129993,ENSG00000259989,ENSG00000256982,ENSG00000180422,ENSG00000205015,ENSG00000129910
chr16	89172817	89172917	16:89172817-89172917	ENSG00000180422,ENSG00000205015,ENSG00000129910
chr16	89192790	89192988	16:89192790-89192988	ENSG00000259989,ENSG00000259803
chr16	89201642	89201804	16:89201642-89201804	ENSG00000259803
chr16	89216418	89216572	16:89216418-89216572	ENSG00000129993,ENSG00000259877,ENSG00000170100,ENSG00000260659
chr16	89216606	89216760	16:89216606-89216760	ENSG00000129993,ENSG00000259877,ENSG00000170100,ENSG00000260659
chr16	89217436	89217703	16:89217436-89217703	ENSG00000129993,ENSG00000259877,ENSG00000170100,ENSG00000260659
chr16	89232241	89232389	16:89232241-89232389	ENSG00000170100,ENSG00000260659
chr16	89240717	89241099	16:89240717-89241099	ENSG00000260659
chr16	89241280	89241380	16:89241280-89241380	-
chr16	89241468	89241632	16:89241468-89241632	ENSG00000260659
chr16	89241743	89241855	16:89241743-89241855	-
chr16	89244420	89244575	16:89244420-89244575	-
chr16	89247136	89247236	16:89247136-89247236	-
chr16	89247421	89247913	16:89247421-89247913	ENSG00000268218
chr16	89269178	89269278	16:89269178-89269278	ENSG00000268218
chr16	89289562	89289678	16:89289562-89289678	ENSG00000167522,ENSG00000268218,ENSG00000260279
chr16	89300511	89300793	16:89300511-89300793	ENSG00000260279
chr16	89301444	89301921	16:89301444-89301921	ENSG00000167522,ENSG00000260279,ENSG00000261253
chr16	89307627	89307727	16:89307627-89307727	ENSG00000167522,ENSG00000260279
chr16	89322945	89323051	16:89322945-89323051	ENSG00000167522,ENSG00000261253
chr16	89326150	89326262	16:89326150-89326262	ENSG00000261253
chr16	89333551	89333928	16:89333551-89333928	ENSG00000261253
chr16	89379329	89379529	16:89379329-89379529	ENSG00000261692
chr16	89395100	89395506	16:89395100-89395506	ENSG00000288715,ENSG00000261692,ENSG00000287351,ENSG00000270832
chr16	89408087	89408328	16:89408087-89408328	ENSG00000167522,ENSG00000288715,ENSG00000261692,ENSG00000287351,ENSG00000270832
chr16	89410838	89410955	16:89410838-89410955	ENSG00000167522,ENSG00000288715,ENSG00000261692,ENSG00000287351,ENSG00000260923
chr16	89442085	89442268	16:89442085-89442268	ENSG00000288715,ENSG00000261692,ENSG00000287351,ENSG00000252887,ENSG00000270832,ENSG00000277349
chr16	89442990	89443152	16:89442990-89443152	ENSG00000288715,ENSG00000261692,ENSG00000287351,ENSG00000252887,ENSG00000270832,ENSG00000277349
chr16	89468762	89468863	16:89468762-89468863	ENSG00000261692,ENSG00000287351,ENSG00000270832
chr16	89473886	89473986	16:89473886-89473986	ENSG00000261692,ENSG00000287351,ENSG00000270832
chr16	89489247	89489383	16:89489247-89489383	ENSG00000167522,ENSG00000288715,ENSG00000261692,ENSG00000287351,ENSG00000270832,ENSG00000197912,ENSG00000261118
chr16	89489439	89489539	16:89489439-89489539	ENSG00000167522,ENSG00000270832,ENSG00000261118
chr16	89490348	89491239	16:89490348-89491239	ENSG00000167522,ENSG00000261692,ENSG00000197912,ENSG00000261118
chr16	89491489	89491680	16:89491489-89491680	ENSG00000167522,ENSG00000197912,ENSG00000261118
chr16	89498322	89498422	16:89498322-89498422	ENSG00000167522,ENSG00000197912,ENSG00000261118
chr16	89505579	89505713	16:89505579-89505713	ENSG00000197912,ENSG00000261118
chr16	89507914	89508642	16:89507914-89508642	ENSG00000197912,ENSG00000261118
chr16	89508695	89509066	16:89508695-89509066	ENSG00000197912,ENSG00000261118
chr16	89534550	89534810	16:89534550-89534810	ENSG00000197912
chr16	89550689	89550828	16:89550689-89550828	ENSG00000197912
chr16	89557534	89557690	16:89557534-89557690	ENSG00000197912,ENSG00000167526,ENSG00000200084,ENSG00000178773,ENSG00000015413
chr16	89559099	89559199	16:89559099-89559199	ENSG00000197912,ENSG00000167526,ENSG00000200084
chr16	89560262	89560439	16:89560262-89560439	ENSG00000167526,ENSG00000200084,ENSG00000178773
chr16	89560489	89560757	16:89560489-89560757	ENSG00000167526,ENSG00000200084,ENSG00000178773,ENSG00000015413,ENSG00000275734
chr16	89560817	89560917	16:89560817-89560917	ENSG00000167526,ENSG00000200084,ENSG00000178773,ENSG00000015413
chr16	89563868	89563968	16:89563868-89563968	ENSG00000167526,ENSG00000200084,ENSG00000178773
chr16	89564310	89564410	16:89564310-89564410	ENSG00000167526,ENSG00000200084,ENSG00000178773
chr16	89565851	89565958	16:89565851-89565958	ENSG00000167526,ENSG00000200084,ENSG00000178773,ENSG00000015413
chr16	89657495	89658084	16:89657495-89658084	ENSG00000178773,ENSG00000015413,ENSG00000131165,ENSG00000167523,ENSG00000275734
chr16	89686475	89686755	16:89686475-89686755	ENSG00000275734,ENSG00000185324,ENSG00000260259,ENSG00000260923
chr16	89686820	89687020	16:89686820-89687020	ENSG00000275734,ENSG00000185324,ENSG00000260259,ENSG00000260923
chr16	89699979	89700448	16:89699979-89700448	ENSG00000275734,ENSG00000185324,ENSG00000260259,ENSG00000158792,ENSG00000075399,ENSG00000261373,ENSG00000158805
chr16	89701109	89701222	16:89701109-89701222	ENSG00000275734,ENSG00000185324,ENSG00000260259,ENSG00000158792,ENSG00000075399
chr16	89701614	89702196	16:89701614-89702196	ENSG00000275734,ENSG00000185324,ENSG00000260259,ENSG00000158792,ENSG00000075399,ENSG00000261373,ENSG00000158805
chr16	89702780	89702880	16:89702780-89702880	ENSG00000158792
chr16	89703079	89703235	16:89703079-89703235	ENSG00000275734,ENSG00000185324,ENSG00000260259,ENSG00000158792
chr16	89713377	89713527	16:89713377-89713527	ENSG00000275734,ENSG00000158792,ENSG00000075399,ENSG00000261373,ENSG00000158805
chr16	89716660	89716760	16:89716660-89716760	ENSG00000075399,ENSG00000261373,ENSG00000158805
chr16	89720562	89720662	16:89720562-89720662	ENSG00000075399,ENSG00000261373,ENSG00000158805
chr16	89720757	89721743	16:89720757-89721743	ENSG00000075399,ENSG00000261373,ENSG00000158805
chr16	89721824	89721936	16:89721824-89721936	ENSG00000075399,ENSG00000261373,ENSG00000158805
chr16	89722120	89722220	16:89722120-89722220	ENSG00000075399,ENSG00000261373,ENSG00000158805
chr16	89742873	89742973	16:89742873-89742973	ENSG00000158805,ENSG00000187741,ENSG00000260528,ENSG00000261172,ENSG00000277349
chr16	89816574	89817079	16:89816574-89817079	ENSG00000187741,ENSG00000204991
chr16	89817223	89817363	16:89817223-89817363	ENSG00000187741,ENSG00000204991
chr16	89827629	89827904	16:89827629-89827904	ENSG00000187741,ENSG00000204991
chr16	89828446	89828707	16:89828446-89828707	ENSG00000187741,ENSG00000204991
chr16	89837816	89837970	16:89837816-89837970	ENSG00000204991
chr16	89838053	89838230	16:89838053-89838230	ENSG00000204991
chr16	89871062	89871200	16:89871062-89871200	ENSG00000141002
chr16	89872398	89872827	16:89872398-89872827	ENSG00000141002
chr16	89872950	89873198	16:89872950-89873198	ENSG00000141002
chr16	89873242	89873693	16:89873242-89873693	ENSG00000141002
chr16	89873744	89874597	16:89873744-89874597	ENSG00000204991,ENSG00000141002
chr16	89894330	89894495	16:89894330-89894495	ENSG00000141002
chr16	89905761	89905861	16:89905761-89905861	ENSG00000141002,ENSG00000267048,ENSG00000258839
chr16	89910306	89910565	16:89910306-89910565	ENSG00000141002,ENSG00000267048,ENSG00000258839,ENSG00000198211,ENSG00000260923
chr16	89910843	89910943	16:89910843-89910943	ENSG00000141002,ENSG00000267048,ENSG00000258839,ENSG00000198211,ENSG00000260923
chr16	89918507	89918607	16:89918507-89918607	ENSG00000258839,ENSG00000198211,ENSG00000259006,ENSG00000258947
chr16	89921943	89922043	16:89921943-89922043	ENSG00000258839,ENSG00000198211,ENSG00000259006,ENSG00000258947
chr16	89922548	89922648	16:89922548-89922648	ENSG00000258839,ENSG00000198211,ENSG00000259006,ENSG00000258947
chr16	89923244	89923369	16:89923244-89923369	ENSG00000258839,ENSG00000198211,ENSG00000259006,ENSG00000258947
chr16	89926220	89926605	16:89926220-89926605	ENSG00000259006,ENSG00000258947,ENSG00000140995
chr16	89948664	89948850	16:89948664-89948850	ENSG00000140995
chr16	89970334	89970447	16:89970334-89970447	ENSG00000177946,ENSG00000223959
chr16	89972464	89973032	16:89972464-89973032	ENSG00000140995,ENSG00000177946,ENSG00000223959,ENSG00000260923
chr16	89995279	89995379	16:89995279-89995379	ENSG00000223959,ENSG00000003249
chr16	90016353	90016453	16:90016353-90016453	ENSG00000003249,ENSG00000141013,ENSG00000221819
chr16	90022521	90022789	16:90022521-90022789	ENSG00000003249,ENSG00000141013,ENSG00000221819,ENSG00000222359,ENSG00000260923
chr16	90046823	90047109	16:90046823-90047109	ENSG00000141013,ENSG00000221819,ENSG00000222019,ENSG00000260507,ENSG00000260923
chr16	90047147	90047351	16:90047147-90047351	ENSG00000141013,ENSG00000221819,ENSG00000222019,ENSG00000260923
chr16	90047559	90047762	16:90047559-90047762	ENSG00000141013,ENSG00000221819,ENSG00000222019,ENSG00000260923
chr16	90048120	90048266	16:90048120-90048266	ENSG00000141013,ENSG00000221819,ENSG00000222019,ENSG00000260507,ENSG00000260923
chr16	90050102	90050202	16:90050102-90050202	ENSG00000221819,ENSG00000222019
chr16	90077315	90077712	16:90077315-90077712	ENSG00000221819,ENSG00000126856,ENSG00000261812,ENSG00000260528,ENSG00000260507,ENSG00000261172,ENSG00000260923
chr16	90082010	90082225	16:90082010-90082225	ENSG00000126856,ENSG00000261812,ENSG00000260528,ENSG00000260507,ENSG00000261172,ENSG00000260923
chr17	113143	113337	17:113143-113337	-
chr17	143919	144068	17:143919-144068	ENSG00000280136,ENSG00000268320,ENSG00000273172,ENSG00000183688,ENSG00000263015,ENSG00000244097
chr17	145864	145964	17:145864-145964	ENSG00000268320,ENSG00000272636,ENSG00000273172,ENSG00000183688,ENSG00000244097
chr17	179822	179950	17:179822-179950	ENSG00000272636,ENSG00000273172
chr17	215671	215802	17:215671-215802	ENSG00000273172,ENSG00000181031
chr17	222339	222451	17:222339-222451	ENSG00000273172,ENSG00000181031
chr17	298817	299029	17:298817-299029	-
chr17	332537	332818	17:332537-332818	ENSG00000181031,ENSG00000262920,ENSG00000262061,ENSG00000262294,ENSG00000262558
chr17	334039	334180	17:334039-334180	ENSG00000273172,ENSG00000181031,ENSG00000262920,ENSG00000262061,ENSG00000262294,ENSG00000262558
chr17	334358	334490	17:334358-334490	ENSG00000181031,ENSG00000262920,ENSG00000262061,ENSG00000262294,ENSG00000262558
chr17	377057	377162	17:377057-377162	ENSG00000273172,ENSG00000181031,ENSG00000262920,ENSG00000262294,ENSG00000262558,ENSG00000183688
chr17	386176	386322	17:386176-386322	ENSG00000268320,ENSG00000272636,ENSG00000273172,ENSG00000181031,ENSG00000262294,ENSG00000262558,ENSG00000183688,ENSG00000262708,ENSG00000244097
chr17	386502	386642	17:386502-386642	ENSG00000268320,ENSG00000273172,ENSG00000181031,ENSG00000262294,ENSG00000262558,ENSG00000183688
chr17	409853	410152	17:409853-410152	ENSG00000241525,ENSG00000187624,ENSG00000183688,ENSG00000263015,ENSG00000262708,ENSG00000244097
chr17	410191	410418	17:410191-410418	ENSG00000241525,ENSG00000187624,ENSG00000183688,ENSG00000263015,ENSG00000262708,ENSG00000244097
chr17	491420	491520	17:491420-491520	-
chr17	517353	517453	17:517353-517453	ENSG00000183688,ENSG00000263015,ENSG00000141252,ENSG00000263300,ENSG00000262905,ENSG00000262708,ENSG00000244097
chr17	560003	560103	17:560003-560103	ENSG00000183688,ENSG00000263015,ENSG00000141252,ENSG00000262905,ENSG00000262708,ENSG00000244097
chr17	560142	560317	17:560142-560317	ENSG00000183688,ENSG00000263015,ENSG00000141252,ENSG00000263300,ENSG00000262905,ENSG00000262708,ENSG00000244097
chr17	699542	699642	17:699542-699642	ENSG00000241525,ENSG00000187624,ENSG00000183688,ENSG00000263015,ENSG00000141252,ENSG00000262708,ENSG00000244097
chr17	711204	711304	17:711204-711304	ENSG00000141252
chr17	714687	715111	17:714687-715111	ENSG00000141252
chr17	732258	732646	17:732258-732646	ENSG00000141252,ENSG00000244097,ENSG00000167695,ENSG00000179409,ENSG00000231784,ENSG00000262228
chr17	752051	752438	17:752051-752438	ENSG00000167695,ENSG00000179409,ENSG00000231784,ENSG00000262228
chr17	752773	752982	17:752773-752982	ENSG00000167695,ENSG00000179409,ENSG00000231784,ENSG00000262228
chr17	779514	779794	17:779514-779794	ENSG00000167699,ENSG00000262228,ENSG00000171861,ENSG00000262434
chr17	782060	782335	17:782060-782335	ENSG00000167699,ENSG00000262228,ENSG00000171861,ENSG00000262434,ENSG00000277491
chr17	782383	782526	17:782383-782526	ENSG00000167699,ENSG00000262228,ENSG00000171861,ENSG00000262434,ENSG00000277491
chr17	869195	869342	17:869195-869342	ENSG00000262434,ENSG00000277491,ENSG00000167693,ENSG00000262133,ENSG00000262003,ENSG00000263017
chr17	877940	878040	17:877940-878040	ENSG00000262434,ENSG00000277491,ENSG00000167693,ENSG00000262133,ENSG00000262003,ENSG00000263017
chr17	879592	879714	17:879592-879714	ENSG00000262434,ENSG00000277491,ENSG00000167693,ENSG00000262133,ENSG00000262003,ENSG00000263017
chr17	886151	886425	17:886151-886425	ENSG00000277491,ENSG00000167693,ENSG00000262133,ENSG00000262003,ENSG00000263017
chr17	897159	897294	17:897159-897294	ENSG00000277491,ENSG00000167693,ENSG00000262003,ENSG00000263017
chr17	979408	980068	17:979408-980068	ENSG00000262434,ENSG00000277491,ENSG00000167693,ENSG00000262003,ENSG00000263017
chr17	980176	980320	17:980176-980320	ENSG00000262434,ENSG00000277491,ENSG00000167693,ENSG00000263017,ENSG00000177370
chr17	981007	981194	17:981007-981194	ENSG00000167699,ENSG00000262228,ENSG00000171861,ENSG00000262434,ENSG00000277491,ENSG00000167693,ENSG00000263017,ENSG00000177370
chr17	996480	997216	17:996480-997216	ENSG00000183688,ENSG00000167699,ENSG00000262228,ENSG00000171861,ENSG00000262434,ENSG00000277491,ENSG00000263017,ENSG00000177370
chr17	1004976	1005157	17:1004976-1005157	ENSG00000177370,ENSG00000159842,ENSG00000264429
chr17	1008103	1008282	17:1008103-1008282	ENSG00000177370,ENSG00000159842,ENSG00000264429
chr17	1008350	1008651	17:1008350-1008651	ENSG00000177370,ENSG00000159842,ENSG00000264429
chr17	1009409	1009519	17:1009409-1009519	ENSG00000177370,ENSG00000159842,ENSG00000264429
chr17	1023398	1023564	17:1023398-1023564	ENSG00000264429
chr17	1043929	1044112	17:1043929-1044112	ENSG00000159842,ENSG00000264429
chr17	1056186	1056294	17:1056186-1056294	ENSG00000159842
chr17	1075470	1075582	17:1075470-1075582	ENSG00000159842
chr17	1089987	1090087	17:1089987-1090087	ENSG00000159842
chr17	1095763	1095872	17:1095763-1095872	ENSG00000159842,ENSG00000278794
chr17	1098526	1098706	17:1098526-1098706	ENSG00000159842,ENSG00000278794
chr17	1104217	1104443	17:1104217-1104443	ENSG00000278794
chr17	1108290	1108532	17:1108290-1108532	ENSG00000278794
chr17	1109036	1109136	17:1109036-1109136	ENSG00000278794
chr17	1109293	1109393	17:1109293-1109393	ENSG00000278794
chr17	1109478	1109589	17:1109478-1109589	ENSG00000159842,ENSG00000278794
chr17	1109760	1109895	17:1109760-1109895	ENSG00000278794
chr17	1115245	1115495	17:1115245-1115495	ENSG00000280136,ENSG00000159842
chr17	1123091	1123191	17:1123091-1123191	ENSG00000159842
chr17	1125139	1125296	17:1125139-1125296	ENSG00000159842
chr17	1153940	1154040	17:1153940-1154040	ENSG00000159842,ENSG00000275997
chr17	1186945	1187154	17:1186945-1187154	ENSG00000159842,ENSG00000235361
chr17	1187199	1187568	17:1187199-1187568	ENSG00000159842,ENSG00000275997,ENSG00000235361
chr17	1189090	1189202	17:1189090-1189202	ENSG00000235361
chr17	1195990	1196107	17:1195990-1196107	-
chr17	1203144	1203322	17:1203144-1203322	-
chr17	1242167	1242332	17:1242167-1242332	ENSG00000262213
chr17	1253759	1253934	17:1253759-1253934	ENSG00000262213
chr17	1259261	1259402	17:1259261-1259402	ENSG00000262213
chr17	1267702	1268592	17:1267702-1268592	ENSG00000205899
chr17	1270155	1270289	17:1270155-1270289	ENSG00000205899,ENSG00000184811
chr17	1271335	1271451	17:1271335-1271451	ENSG00000205899,ENSG00000184811
chr17	1273524	1273742	17:1273524-1273742	ENSG00000205899,ENSG00000184811
chr17	1275827	1275947	17:1275827-1275947	ENSG00000205899,ENSG00000184811
chr17	1276335	1276441	17:1276335-1276441	ENSG00000205899,ENSG00000184811
chr17	1277925	1278152	17:1277925-1278152	ENSG00000205899,ENSG00000184811
chr17	1279416	1280019	17:1279416-1280019	ENSG00000205899,ENSG00000184811,ENSG00000280408
chr17	1280328	1280428	17:1280328-1280428	ENSG00000184811
chr17	1281237	1281378	17:1281237-1281378	ENSG00000184811
chr17	1281504	1281667	17:1281504-1281667	ENSG00000184811
chr17	1281778	1281878	17:1281778-1281878	ENSG00000184811
chr17	1283756	1283856	17:1283756-1283856	ENSG00000184811
chr17	1285638	1285738	17:1285638-1285738	-
chr17	1286078	1286385	17:1286078-1286385	-
chr17	1286976	1287143	17:1286976-1287143	-
chr17	1287408	1287508	17:1287408-1287508	-
chr17	1292454	1292582	17:1292454-1292582	-
chr17	1292870	1292970	17:1292870-1292970	-
chr17	1294448	1294557	17:1294448-1294557	-
chr17	1294640	1294740	17:1294640-1294740	-
chr17	1295440	1295572	17:1295440-1295572	-
chr17	1295753	1295951	17:1295753-1295951	-
chr17	1297260	1297364	17:1297260-1297364	-
chr17	1298023	1298222	17:1298023-1298222	-
chr17	1298293	1298560	17:1298293-1298560	-
chr17	1298745	1298872	17:1298745-1298872	-
chr17	1299183	1299989	17:1299183-1299989	-
chr17	1300097	1300347	17:1300097-1300347	-
chr17	1300580	1300741	17:1300580-1300741	-
chr17	1300835	1300935	17:1300835-1300935	-
chr17	1301239	1301516	17:1301239-1301516	-
chr17	1301577	1302142	17:1301577-1302142	-
chr17	1302779	1303224	17:1302779-1303224	-
chr17	1305138	1305250	17:1305138-1305250	-
chr17	1312368	1312579	17:1312368-1312579	-
chr17	1313470	1314102	17:1313470-1314102	-
chr17	1315359	1316525	17:1315359-1316525	ENSG00000280408
chr17	1318728	1319085	17:1318728-1319085	-
chr17	1329508	1330331	17:1329508-1330331	ENSG00000280408
chr17	1330406	1330594	17:1330406-1330594	ENSG00000280408
chr17	1365521	1365644	17:1365521-1365644	ENSG00000108953,ENSG00000280408
chr17	1383163	1383493	17:1383163-1383493	ENSG00000108953,ENSG00000280408
chr17	1385006	1385187	17:1385006-1385187	ENSG00000108953,ENSG00000280408,ENSG00000262777
chr17	1386934	1387086	17:1386934-1387086	ENSG00000108953,ENSG00000280408,ENSG00000262777
chr17	1399797	1400551	17:1399797-1400551	ENSG00000108953,ENSG00000262777
chr17	1413368	1413478	17:1413368-1413478	ENSG00000108953,ENSG00000262777
chr17	1454458	1454592	17:1454458-1454592	ENSG00000167193,ENSG00000262777
chr17	1455290	1455721	17:1455290-1455721	ENSG00000280136,ENSG00000167193
chr17	1455763	1456877	17:1455763-1456877	ENSG00000280136,ENSG00000167193,ENSG00000262777
chr17	1459296	1459396	17:1459296-1459396	ENSG00000280136,ENSG00000167193
chr17	1460334	1460629	17:1460334-1460629	ENSG00000167193,ENSG00000262777,ENSG00000197879
chr17	1462012	1462154	17:1462012-1462154	ENSG00000167193
chr17	1464838	1464961	17:1464838-1464961	ENSG00000167193
chr17	1467957	1468183	17:1467957-1468183	ENSG00000167193,ENSG00000197879
chr17	1470069	1470217	17:1470069-1470217	ENSG00000197879
chr17	1470707	1470807	17:1470707-1470807	ENSG00000197879
chr17	1471994	1472116	17:1471994-1472116	ENSG00000197879
chr17	1475464	1475757	17:1475464-1475757	ENSG00000197879
chr17	1479404	1479581	17:1479404-1479581	ENSG00000197879
chr17	1480860	1481005	17:1480860-1481005	ENSG00000197879
chr17	1481052	1481499	17:1481052-1481499	ENSG00000197879
chr17	1481604	1481751	17:1481604-1481751	ENSG00000197879
chr17	1481994	1482124	17:1481994-1482124	ENSG00000197879
chr17	1484586	1485116	17:1484586-1485116	ENSG00000197879
chr17	1485517	1485744	17:1485517-1485744	ENSG00000197879
chr17	1485969	1486456	17:1485969-1486456	ENSG00000197879
chr17	1486890	1487100	17:1486890-1487100	ENSG00000197879
chr17	1487792	1488497	17:1487792-1488497	ENSG00000197879
chr17	1490883	1490983	17:1490883-1490983	ENSG00000197879
chr17	1491061	1491366	17:1491061-1491366	ENSG00000197879
chr17	1491406	1492168	17:1491406-1492168	ENSG00000197879,ENSG00000132376
chr17	1492417	1492745	17:1492417-1492745	ENSG00000197879
chr17	1492874	1492974	17:1492874-1492974	ENSG00000197879
chr17	1493489	1493589	17:1493489-1493589	ENSG00000197879
chr17	1495297	1495789	17:1495297-1495789	ENSG00000197879,ENSG00000132376
chr17	1495891	1495991	17:1495891-1495991	ENSG00000197879
chr17	1496949	1497050	17:1496949-1497050	ENSG00000197879
chr17	1503322	1503422	17:1503322-1503422	ENSG00000132376
chr17	1505469	1505647	17:1505469-1505647	ENSG00000132376
chr17	1506872	1507030	17:1506872-1507030	ENSG00000132376
chr17	1507071	1507266	17:1507071-1507266	ENSG00000132376
chr17	1511332	1511724	17:1511332-1511724	ENSG00000132376,ENSG00000236618
chr17	1511759	1511859	17:1511759-1511859	ENSG00000132376,ENSG00000236618
chr17	1511890	1511993	17:1511890-1511993	ENSG00000132376,ENSG00000236618
chr17	1512145	1512287	17:1512145-1512287	ENSG00000132376,ENSG00000236618
chr17	1515730	1516030	17:1515730-1516030	ENSG00000132376,ENSG00000236618
chr17	1516451	1517023	17:1516451-1517023	ENSG00000280408,ENSG00000132376,ENSG00000236618
chr17	1517062	1517180	17:1517062-1517180	ENSG00000132376,ENSG00000236618
chr17	1517483	1517588	17:1517483-1517588	ENSG00000132376,ENSG00000236618
chr17	1533369	1533523	17:1533369-1533523	-
chr17	1561911	1562055	17:1561911-1562055	ENSG00000174238
chr17	1562401	1562536	17:1562401-1562536	ENSG00000174238
chr17	1562761	1562945	17:1562761-1562945	ENSG00000174238
chr17	1571309	1571409	17:1571309-1571409	-
chr17	1571573	1571713	17:1571573-1571713	-
chr17	1574461	1574728	17:1574461-1574728	-
chr17	1575961	1576061	17:1575961-1576061	ENSG00000167703
chr17	1576350	1576554	17:1576350-1576554	ENSG00000167703
chr17	1577200	1577661	17:1577200-1577661	ENSG00000167703,ENSG00000243704
chr17	1580987	1581140	17:1580987-1581140	ENSG00000167703,ENSG00000243704
chr17	1581821	1581974	17:1581821-1581974	ENSG00000167703,ENSG00000243704
chr17	1590519	1590643	17:1590519-1590643	ENSG00000243704
chr17	1594448	1594548	17:1594448-1594548	ENSG00000243704
chr17	1611835	1612014	17:1611835-1612014	ENSG00000167703,ENSG00000243704
chr17	1613618	1613718	17:1613618-1613718	ENSG00000167703,ENSG00000243704
chr17	1626751	1626851	17:1626751-1626851	ENSG00000167703
chr17	1628218	1628613	17:1628218-1628613	ENSG00000167703
chr17	1628714	1629366	17:1628714-1629366	ENSG00000167703,ENSG00000243704
chr17	1629417	1629517	17:1629417-1629517	ENSG00000167703
chr17	1629947	1630047	17:1629947-1630047	ENSG00000167703
chr17	1630107	1630220	17:1630107-1630220	ENSG00000167703
chr17	1631663	1631763	17:1631663-1631763	ENSG00000167703
chr17	1638751	1638968	17:1638751-1638968	ENSG00000074660
chr17	1640614	1640714	17:1640614-1640714	ENSG00000074660,ENSG00000167705
chr17	1641181	1641281	17:1641181-1641281	ENSG00000074660,ENSG00000167705
chr17	1643483	1643583	17:1643483-1643583	ENSG00000074660,ENSG00000167705
chr17	1645776	1645876	17:1645776-1645876	ENSG00000074660,ENSG00000167705
chr17	1648414	1650283	17:1648414-1650283	ENSG00000074660,ENSG00000167705,ENSG00000174231
chr17	1650682	1650898	17:1650682-1650898	ENSG00000074660,ENSG00000167705,ENSG00000174231
chr17	1651386	1651486	17:1651386-1651486	ENSG00000167705,ENSG00000174231
chr17	1658220	1658320	17:1658220-1658320	ENSG00000174231
chr17	1660806	1660906	17:1660806-1660906	ENSG00000174231
chr17	1662662	1662762	17:1662662-1662762	ENSG00000174231
chr17	1666824	1667437	17:1666824-1667437	ENSG00000174231
chr17	1667490	1667590	17:1667490-1667590	ENSG00000174231
chr17	1667786	1667915	17:1667786-1667915	ENSG00000174231
chr17	1668171	1668279	17:1668171-1668279	ENSG00000174231
chr17	1669450	1669840	17:1669450-1669840	ENSG00000174231
chr17	1670192	1670305	17:1670192-1670305	ENSG00000174231,ENSG00000277597
chr17	1684261	1684361	17:1684261-1684361	ENSG00000174231,ENSG00000277597
chr17	1684425	1684618	17:1684425-1684618	ENSG00000174231,ENSG00000277597
chr17	1684725	1685071	17:1684725-1685071	ENSG00000174231,ENSG00000277597
chr17	1710249	1710505	17:1710249-1710505	ENSG00000185561,ENSG00000186594,ENSG00000283824,ENSG00000167716
chr17	1710581	1710790	17:1710581-1710790	ENSG00000185561,ENSG00000186594,ENSG00000283824
chr17	1711042	1711142	17:1711042-1711142	ENSG00000185561,ENSG00000283824
chr17	1713135	1713235	17:1713135-1713235	ENSG00000185561,ENSG00000186594,ENSG00000283824
chr17	1713784	1713888	17:1713784-1713888	ENSG00000185561,ENSG00000186594,ENSG00000283824
chr17	1714328	1714590	17:1714328-1714590	ENSG00000185561,ENSG00000186594,ENSG00000283824
chr17	1714731	1715965	17:1714731-1715965	ENSG00000185561,ENSG00000186594,ENSG00000283824,ENSG00000167716
chr17	1716020	1716840	17:1716020-1716840	ENSG00000185561,ENSG00000186594,ENSG00000283824,ENSG00000167716,ENSG00000108958
chr17	1716926	1717371	17:1716926-1717371	ENSG00000185561,ENSG00000186594,ENSG00000283824,ENSG00000167716
chr17	1717467	1717859	17:1717467-1717859	ENSG00000185561,ENSG00000186594,ENSG00000283824,ENSG00000167716
chr17	1718555	1718743	17:1718555-1718743	ENSG00000185561,ENSG00000186594,ENSG00000283824,ENSG00000167716
chr17	1718917	1719103	17:1718917-1719103	ENSG00000185561,ENSG00000186594,ENSG00000283824,ENSG00000167716
chr17	1724385	1724926	17:1724385-1724926	ENSG00000186594,ENSG00000167716
chr17	1730357	1730541	17:1730357-1730541	ENSG00000167716,ENSG00000262791,ENSG00000167711
chr17	1730671	1730790	17:1730671-1730790	ENSG00000167716,ENSG00000262791,ENSG00000167711
chr17	1736760	1737108	17:1736760-1737108	ENSG00000167716,ENSG00000262791,ENSG00000167711
chr17	1737308	1737442	17:1737308-1737442	ENSG00000167716,ENSG00000262791,ENSG00000167711
chr17	1755393	1755563	17:1755393-1755563	ENSG00000167711,ENSG00000132386
chr17	1761824	1761924	17:1761824-1761924	ENSG00000167711,ENSG00000132386
chr17	1762457	1762567	17:1762457-1762567	ENSG00000167711,ENSG00000132386
chr17	1763223	1763357	17:1763223-1763357	ENSG00000167711,ENSG00000132386
chr17	1763393	1763568	17:1763393-1763568	ENSG00000167711,ENSG00000132386
chr17	1764321	1764580	17:1764321-1764580	ENSG00000167711,ENSG00000132386
chr17	1773321	1773725	17:1773321-1773725	ENSG00000132386
chr17	1773996	1774134	17:1773996-1774134	ENSG00000132386
chr17	1774359	1774475	17:1774359-1774475	ENSG00000132386
chr17	1774936	1775036	17:1774936-1775036	ENSG00000132386
chr17	1777365	1777465	17:1777365-1777465	ENSG00000132386,ENSG00000186532
chr17	1778860	1778988	17:1778860-1778988	ENSG00000132386
chr17	1779523	1779685	17:1779523-1779685	ENSG00000132386,ENSG00000186532
chr17	1779969	1780069	17:1779969-1780069	ENSG00000186532
chr17	1780154	1780254	17:1780154-1780254	-
chr17	1781995	1782100	17:1781995-1782100	ENSG00000186532
chr17	1782231	1783206	17:1782231-1783206	ENSG00000132386,ENSG00000186532
chr17	1783259	1783508	17:1783259-1783508	ENSG00000186532
chr17	1783753	1784049	17:1783753-1784049	ENSG00000132386,ENSG00000186532
chr17	1784083	1784183	17:1784083-1784183	-
chr17	1785780	1786101	17:1785780-1786101	ENSG00000186532
chr17	1786162	1786298	17:1786162-1786298	ENSG00000186532,ENSG00000108958
chr17	1787354	1787498	17:1787354-1787498	ENSG00000186532
chr17	1787678	1787778	17:1787678-1787778	-
chr17	1800016	1800116	17:1800016-1800116	ENSG00000186532,ENSG00000108958
chr17	1803244	1803344	17:1803244-1803344	ENSG00000186532
chr17	1829796	1830050	17:1829796-1830050	ENSG00000186532,ENSG00000132383,ENSG00000108958
chr17	1830092	1830215	17:1830092-1830215	ENSG00000186532,ENSG00000132383,ENSG00000108958
chr17	1830258	1830450	17:1830258-1830450	ENSG00000186532,ENSG00000132383,ENSG00000108958
chr17	1908867	1908978	17:1908867-1908978	ENSG00000185924
chr17	1929042	1929142	17:1929042-1929142	-
chr17	1935272	1935372	17:1935272-1935372	ENSG00000255095
chr17	1958561	1958663	17:1958561-1958663	-
chr17	1978579	1978724	17:1978579-1978724	-
chr17	2004648	2004774	17:2004648-2004774	ENSG00000262445
chr17	2004823	2004927	17:2004823-2004927	ENSG00000262445
chr17	2011660	2011898	17:2011660-2011898	ENSG00000262445,ENSG00000228133,ENSG00000262869
chr17	2012177	2012344	17:2012177-2012344	ENSG00000262445,ENSG00000228133,ENSG00000262869
chr17	2013895	2014225	17:2013895-2014225	ENSG00000262445,ENSG00000228133,ENSG00000262869
chr17	2019004	2019104	17:2019004-2019104	ENSG00000185924,ENSG00000228133,ENSG00000262869
chr17	2025017	2025529	17:2025017-2025529	ENSG00000185924,ENSG00000262869,ENSG00000108963
chr17	2026140	2026283	17:2026140-2026283	ENSG00000185924,ENSG00000262869,ENSG00000108963
chr17	2029413	2029513	17:2029413-2029513	ENSG00000185924,ENSG00000262869,ENSG00000108963
chr17	2029883	2030321	17:2029883-2030321	ENSG00000185924,ENSG00000108963,ENSG00000287553,ENSG00000262664,ENSG00000262533,ENSG00000263050
chr17	2041249	2041663	17:2041249-2041663	ENSG00000108963,ENSG00000287553,ENSG00000262664,ENSG00000262533,ENSG00000263050
chr17	2041751	2042164	17:2041751-2042164	ENSG00000108963,ENSG00000287553,ENSG00000262664,ENSG00000262533,ENSG00000263050
chr17	2042698	2042846	17:2042698-2042846	ENSG00000108963,ENSG00000287553,ENSG00000262664,ENSG00000262533,ENSG00000263050
chr17	2043950	2044052	17:2043950-2044052	ENSG00000108963,ENSG00000287553,ENSG00000262664,ENSG00000262533,ENSG00000263050
chr17	2049940	2050365	17:2049940-2050365	ENSG00000267200,ENSG00000267195,ENSG00000177374,ENSG00000280333,ENSG00000262810,ENSG00000225084
chr17	2052096	2052272	17:2052096-2052272	ENSG00000267200,ENSG00000267195,ENSG00000177374
chr17	2053615	2053748	17:2053615-2053748	ENSG00000267200,ENSG00000267195,ENSG00000177374,ENSG00000280333,ENSG00000262810,ENSG00000225084
chr17	2055074	2055174	17:2055074-2055174	ENSG00000267200,ENSG00000267195,ENSG00000177374,ENSG00000070366,ENSG00000280333,ENSG00000262810,ENSG00000279340,ENSG00000225084
chr17	2056339	2056484	17:2056339-2056484	ENSG00000267200,ENSG00000267195,ENSG00000177374,ENSG00000070366,ENSG00000280333,ENSG00000262810,ENSG00000279340,ENSG00000225084
chr17	2058311	2058411	17:2058311-2058411	ENSG00000267200,ENSG00000267195,ENSG00000177374,ENSG00000280333,ENSG00000262810
chr17	2058584	2058772	17:2058584-2058772	ENSG00000267200,ENSG00000267195,ENSG00000177374,ENSG00000070366,ENSG00000280333,ENSG00000262810,ENSG00000279562,ENSG00000279340,ENSG00000262402,ENSG00000225084,ENSG00000278941
chr17	2095184	2095292	17:2095184-2095292	ENSG00000070366,ENSG00000280333,ENSG00000262810,ENSG00000279040,ENSG00000279562,ENSG00000279340,ENSG00000262402,ENSG00000225084
chr17	2171829	2171929	17:2171829-2171929	ENSG00000070366,ENSG00000280333,ENSG00000262810,ENSG00000279562,ENSG00000279340,ENSG00000262402,ENSG00000265777
chr17	2172328	2172428	17:2172328-2172428	ENSG00000070366,ENSG00000262810,ENSG00000279562,ENSG00000279340,ENSG00000262402,ENSG00000265777
chr17	2172663	2172798	17:2172663-2172798	ENSG00000070366,ENSG00000280333,ENSG00000262810,ENSG00000279562,ENSG00000279340,ENSG00000262402,ENSG00000265777
chr17	2173100	2173300	17:2173100-2173300	ENSG00000070366,ENSG00000280333,ENSG00000262810,ENSG00000279562,ENSG00000279340,ENSG00000262402,ENSG00000265777,ENSG00000225084
chr17	2175012	2175144	17:2175012-2175144	ENSG00000070366,ENSG00000280333,ENSG00000262810,ENSG00000279562,ENSG00000279340,ENSG00000262402,ENSG00000265777,ENSG00000225084
chr17	2179682	2179937	17:2179682-2179937	ENSG00000070366,ENSG00000280333,ENSG00000262810,ENSG00000279562,ENSG00000279340,ENSG00000262402,ENSG00000265777,ENSG00000236838,ENSG00000225084
chr17	2181499	2181688	17:2181499-2181688	ENSG00000279562,ENSG00000279340,ENSG00000262402,ENSG00000265777,ENSG00000225084
chr17	2214151	2214406	17:2214151-2214406	ENSG00000070366,ENSG00000279562,ENSG00000279340,ENSG00000262402,ENSG00000265777,ENSG00000236838,ENSG00000236457,ENSG00000225084
chr17	2214445	2214545	17:2214445-2214545	ENSG00000070366,ENSG00000279562,ENSG00000262402,ENSG00000265777,ENSG00000236838,ENSG00000236457,ENSG00000225084
chr17	2215872	2216070	17:2215872-2216070	ENSG00000070366,ENSG00000262810,ENSG00000279562,ENSG00000279340,ENSG00000262402,ENSG00000265777,ENSG00000236838,ENSG00000236457,ENSG00000225084
chr17	2222940	2223307	17:2222940-2223307	ENSG00000070366,ENSG00000280333,ENSG00000262810,ENSG00000279562,ENSG00000279340,ENSG00000262402,ENSG00000265777,ENSG00000236838,ENSG00000236457,ENSG00000225084,ENSG00000278941
chr17	2244502	2244644	17:2244502-2244644	ENSG00000267200,ENSG00000267195,ENSG00000177374,ENSG00000070366,ENSG00000280333,ENSG00000262810,ENSG00000279562,ENSG00000279340,ENSG00000262402,ENSG00000225084,ENSG00000278941
chr17	2244804	2245001	17:2244804-2245001	ENSG00000267200,ENSG00000267195,ENSG00000177374,ENSG00000070366,ENSG00000280333,ENSG00000262810,ENSG00000279562,ENSG00000279340,ENSG00000262402,ENSG00000265777,ENSG00000225084,ENSG00000278941,ENSG00000280242
chr17	2262181	2262281	17:2262181-2262281	ENSG00000070366,ENSG00000280242
chr17	2303504	2304100	17:2303504-2304100	ENSG00000070366,ENSG00000167720,ENSG00000262333
chr17	2304176	2304283	17:2304176-2304283	ENSG00000070366,ENSG00000167720,ENSG00000262333
chr17	2324113	2324244	17:2324113-2324244	ENSG00000167720,ENSG00000262333,ENSG00000167721,ENSG00000275084,ENSG00000212163
chr17	2336255	2336694	17:2336255-2336694	ENSG00000167721,ENSG00000275084,ENSG00000212163,ENSG00000141258,ENSG00000274758
chr17	2337016	2337116	17:2337016-2337116	ENSG00000167721,ENSG00000275084,ENSG00000212163,ENSG00000141258
chr17	2347878	2348146	17:2347878-2348146	ENSG00000167721,ENSG00000212163,ENSG00000141258,ENSG00000274758
chr17	2376489	2376679	17:2376489-2376679	ENSG00000141258,ENSG00000274758,ENSG00000263345,ENSG00000262456
chr17	2382695	2382858	17:2382695-2382858	ENSG00000141258,ENSG00000274758,ENSG00000263345,ENSG00000262456,ENSG00000127804
chr17	2383332	2383432	17:2383332-2383432	ENSG00000141258,ENSG00000274758,ENSG00000263345,ENSG00000262456,ENSG00000127804
chr17	2392340	2392573	17:2392340-2392573	ENSG00000280136,ENSG00000070444,ENSG00000262456
chr17	2392608	2393062	17:2392608-2393062	ENSG00000280136,ENSG00000274758,ENSG00000070444,ENSG00000262456
chr17	2393170	2393552	17:2393170-2393552	ENSG00000280136,ENSG00000070444,ENSG00000262456
chr17	2393593	2393949	17:2393593-2393949	ENSG00000280136,ENSG00000274758,ENSG00000070444,ENSG00000262456
chr17	2394055	2394293	17:2394055-2394293	ENSG00000280136,ENSG00000274758,ENSG00000070444,ENSG00000262456
chr17	2395303	2395403	17:2395303-2395403	ENSG00000070444
chr17	2396589	2397152	17:2396589-2397152	ENSG00000274758,ENSG00000070444
chr17	2398980	2399187	17:2398980-2399187	ENSG00000070444
chr17	2399424	2400288	17:2399424-2400288	ENSG00000274758,ENSG00000070444
chr17	2401015	2402291	17:2401015-2402291	ENSG00000274758,ENSG00000070444,ENSG00000262456
chr17	2403933	2404077	17:2403933-2404077	ENSG00000070444
chr17	2404197	2404301	17:2404197-2404301	ENSG00000070444
chr17	2405353	2405583	17:2405353-2405583	ENSG00000274758,ENSG00000070444
chr17	2406974	2407184	17:2406974-2407184	ENSG00000274758,ENSG00000070444
chr17	2407270	2407370	17:2407270-2407370	ENSG00000274758,ENSG00000070444
chr17	2407450	2407619	17:2407450-2407619	ENSG00000274758,ENSG00000070444
chr17	2412544	2413002	17:2412544-2413002	ENSG00000274758,ENSG00000263345,ENSG00000262456,ENSG00000127804,ENSG00000279872
chr17	2416167	2416420	17:2416167-2416420	ENSG00000274758,ENSG00000262456,ENSG00000127804,ENSG00000279872
chr17	2418627	2418914	17:2418627-2418914	ENSG00000274758,ENSG00000263345,ENSG00000262456,ENSG00000127804,ENSG00000279872
chr17	2452900	2453000	17:2452900-2453000	ENSG00000280280,ENSG00000243049
chr17	2511202	2511302	17:2511202-2511302	ENSG00000127804,ENSG00000243049
chr17	2511524	2511628	17:2511524-2511628	ENSG00000127804,ENSG00000243049
chr17	2511703	2512036	17:2511703-2512036	ENSG00000127804,ENSG00000280280,ENSG00000243049,ENSG00000262480
chr17	2592154	2592254	17:2592154-2592254	ENSG00000243049,ENSG00000262953,ENSG00000007168,ENSG00000262480
chr17	2592747	2592854	17:2592747-2592854	ENSG00000243049,ENSG00000262953,ENSG00000007168,ENSG00000262480
chr17	2593277	2594109	17:2593277-2594109	ENSG00000243049,ENSG00000262953,ENSG00000007168,ENSG00000262480
chr17	2643818	2643918	17:2643818-2643918	ENSG00000243049,ENSG00000007168,ENSG00000262480,ENSG00000279432
chr17	2650493	2650598	17:2650493-2650598	ENSG00000243049,ENSG00000262480,ENSG00000279432
chr17	2686365	2686465	17:2686365-2686465	ENSG00000239884,ENSG00000272770,ENSG00000272911,ENSG00000132361,ENSG00000273606
chr17	2686536	2687132	17:2686536-2687132	ENSG00000243049,ENSG00000007168,ENSG00000262480,ENSG00000239884,ENSG00000272770,ENSG00000272911,ENSG00000132361,ENSG00000273606
chr17	2687183	2687328	17:2687183-2687328	ENSG00000007168,ENSG00000262480,ENSG00000239884,ENSG00000272770,ENSG00000272911,ENSG00000132361,ENSG00000273606
chr17	2687392	2687509	17:2687392-2687509	ENSG00000007168,ENSG00000262480,ENSG00000239884,ENSG00000272770,ENSG00000272911,ENSG00000132361,ENSG00000273606
chr17	2693537	2693637	17:2693537-2693637	ENSG00000272770,ENSG00000272911,ENSG00000132361,ENSG00000273606
chr17	2695869	2695969	17:2695869-2695969	ENSG00000132361,ENSG00000273606
chr17	2707274	2707396	17:2707274-2707396	ENSG00000132361,ENSG00000262050
chr17	2707430	2707613	17:2707430-2707613	ENSG00000132361,ENSG00000262050
chr17	2707825	2708485	17:2707825-2708485	ENSG00000132361,ENSG00000262050
chr17	2709054	2709339	17:2709054-2709339	ENSG00000262480,ENSG00000132361,ENSG00000262050
chr17	2710759	2711073	17:2710759-2711073	ENSG00000132361,ENSG00000262050,ENSG00000277200
chr17	2711481	2712087	17:2711481-2712087	ENSG00000243049,ENSG00000262480,ENSG00000132361,ENSG00000262050,ENSG00000277200
chr17	2712124	2712283	17:2712124-2712283	ENSG00000132361,ENSG00000262050
chr17	2715684	2715784	17:2715684-2715784	ENSG00000132361,ENSG00000262050,ENSG00000277200
chr17	2718256	2718356	17:2718256-2718356	ENSG00000132361,ENSG00000262050,ENSG00000277200
chr17	2724795	2724969	17:2724795-2724969	ENSG00000277200
chr17	2740854	2740954	17:2740854-2740954	ENSG00000261963,ENSG00000221200,ENSG00000272920
chr17	2786375	2786579	17:2786375-2786579	ENSG00000132359,ENSG00000184166,ENSG00000285760
chr17	2848914	2849072	17:2848914-2849072	ENSG00000262884,ENSG00000262628,ENSG00000184166,ENSG00000142163,ENSG00000183024,ENSG00000261848,ENSG00000172150,ENSG00000172146,ENSG00000180090
chr17	2904208	2904335	17:2904208-2904335	ENSG00000262884,ENSG00000184166,ENSG00000142163,ENSG00000183024,ENSG00000261848,ENSG00000262085,ENSG00000172150,ENSG00000172146
chr17	2982803	2983171	17:2982803-2983171	ENSG00000132359,ENSG00000262884,ENSG00000184166,ENSG00000142163,ENSG00000183024,ENSG00000261848,ENSG00000262085,ENSG00000172150,ENSG00000172146,ENSG00000262106,ENSG00000221882,ENSG00000180090,ENSG00000180068,ENSG00000267129,ENSG00000180042,ENSG00000180016,ENSG00000159961
chr17	2996469	2996689	17:2996469-2996689	ENSG00000132359,ENSG00000262884,ENSG00000184166,ENSG00000142163,ENSG00000261848
chr17	3004152	3004560	17:3004152-3004560	ENSG00000132359,ENSG00000262884,ENSG00000184166,ENSG00000142163,ENSG00000183024,ENSG00000261848,ENSG00000262085,ENSG00000172150,ENSG00000172146,ENSG00000262106,ENSG00000221882,ENSG00000180090,ENSG00000180068,ENSG00000285760,ENSG00000267129,ENSG00000180016,ENSG00000280268
chr17	3048654	3049145	17:3048654-3049145	ENSG00000132359,ENSG00000262628,ENSG00000184166,ENSG00000142163,ENSG00000183024,ENSG00000261848,ENSG00000262085,ENSG00000172150,ENSG00000172146,ENSG00000255095,ENSG00000262106,ENSG00000221882,ENSG00000180090,ENSG00000180068,ENSG00000285760,ENSG00000267129,ENSG00000180042,ENSG00000180016,ENSG00000159961,ENSG00000127780,ENSG00000280268,ENSG00000263338,ENSG00000261916
chr17	3474099	3474521	17:3474099-3474521	ENSG00000261848,ENSG00000172146,ENSG00000262106,ENSG00000221882,ENSG00000180090,ENSG00000180068,ENSG00000285760,ENSG00000267129,ENSG00000180042,ENSG00000180016,ENSG00000159961,ENSG00000127780,ENSG00000280268,ENSG00000141255,ENSG00000108381
chr17	3475854	3476013	17:3475854-3476013	ENSG00000261848,ENSG00000172150,ENSG00000172146,ENSG00000221882,ENSG00000180090,ENSG00000180068,ENSG00000285760,ENSG00000267129,ENSG00000180042,ENSG00000180016,ENSG00000159961,ENSG00000127780,ENSG00000280268,ENSG00000141255,ENSG00000108381
chr17	3485733	3486122	17:3485733-3486122	ENSG00000142163,ENSG00000183024,ENSG00000261848,ENSG00000172150,ENSG00000172146,ENSG00000262106,ENSG00000221882,ENSG00000180090,ENSG00000180068,ENSG00000285760,ENSG00000267129,ENSG00000180042,ENSG00000180016,ENSG00000159961,ENSG00000127780,ENSG00000280268,ENSG00000108381,ENSG00000263338
chr17	3512910	3513120	17:3512910-3513120	ENSG00000184166,ENSG00000142163,ENSG00000183024,ENSG00000261848,ENSG00000262085,ENSG00000172146,ENSG00000262106,ENSG00000221882,ENSG00000180090,ENSG00000180068,ENSG00000285760,ENSG00000267129,ENSG00000180042,ENSG00000180016,ENSG00000159961,ENSG00000127780,ENSG00000280268,ENSG00000141255,ENSG00000167723,ENSG00000263338
chr17	3530086	3530738	17:3530086-3530738	ENSG00000183024,ENSG00000262085,ENSG00000172150,ENSG00000262106,ENSG00000221882,ENSG00000180090,ENSG00000180068,ENSG00000285760,ENSG00000267129,ENSG00000180042,ENSG00000180016,ENSG00000159961,ENSG00000127780,ENSG00000280268,ENSG00000167723,ENSG00000263338
chr17	3535509	3535816	17:3535509-3535816	ENSG00000184166,ENSG00000142163,ENSG00000183024,ENSG00000261848,ENSG00000262085,ENSG00000172150,ENSG00000172146,ENSG00000262106,ENSG00000221882,ENSG00000180090,ENSG00000180068,ENSG00000267129,ENSG00000180042,ENSG00000180016,ENSG00000159961,ENSG00000127780,ENSG00000280268,ENSG00000167723,ENSG00000263338,ENSG00000261916
chr17	3594518	3594618	17:3594518-3594618	ENSG00000196689,ENSG00000263338,ENSG00000261916
chr17	3623343	3623539	17:3623343-3623539	ENSG00000184166,ENSG00000183024,ENSG00000261848,ENSG00000172150,ENSG00000172146,ENSG00000262106,ENSG00000221882,ENSG00000180090,ENSG00000180068,ENSG00000285760,ENSG00000267129,ENSG00000180042,ENSG00000180016,ENSG00000159961,ENSG00000127780,ENSG00000280268,ENSG00000196689,ENSG00000263338,ENSG00000261916,ENSG00000262248
chr17	3634807	3635041	17:3634807-3635041	ENSG00000127780,ENSG00000263338,ENSG00000262304,ENSG00000261916,ENSG00000197417,ENSG00000262248,ENSG00000040531
chr17	3636104	3636882	17:3636104-3636882	ENSG00000255095,ENSG00000263338,ENSG00000262304,ENSG00000261916,ENSG00000197417,ENSG00000040531
chr17	3636966	3637087	17:3636966-3637087	ENSG00000255095,ENSG00000262304,ENSG00000261916,ENSG00000197417,ENSG00000040531
chr17	3647792	3648061	17:3647792-3648061	ENSG00000263338,ENSG00000262304,ENSG00000261916,ENSG00000197417,ENSG00000040531,ENSG00000262903
chr17	3659620	3659773	17:3659620-3659773	ENSG00000262903
chr17	3659815	3660145	17:3659815-3660145	ENSG00000262903
chr17	3660351	3660540	17:3660351-3660540	ENSG00000262903,ENSG00000213977,ENSG00000240898,ENSG00000127774
chr17	3660638	3660738	17:3660638-3660738	ENSG00000262903,ENSG00000213977,ENSG00000240898,ENSG00000127774
chr17	3666779	3666879	17:3666779-3666879	ENSG00000213977,ENSG00000240898,ENSG00000127774
chr17	3667916	3668231	17:3667916-3668231	ENSG00000255095,ENSG00000262304,ENSG00000261916,ENSG00000197417,ENSG00000040531,ENSG00000262903,ENSG00000213977,ENSG00000240898,ENSG00000127774,ENSG00000083454
chr17	3668404	3668963	17:3668404-3668963	ENSG00000255095,ENSG00000262304,ENSG00000261916,ENSG00000197417,ENSG00000262903,ENSG00000213977,ENSG00000240898,ENSG00000127774,ENSG00000083454
chr17	3669373	3669492	17:3669373-3669492	ENSG00000213977,ENSG00000240898,ENSG00000127774
chr17	3695329	3695436	17:3695329-3695436	ENSG00000257950,ENSG00000083454
chr17	3720217	3720317	17:3720217-3720317	ENSG00000083457,ENSG00000262692,ENSG00000177602,ENSG00000262358
chr17	3723434	3723957	17:3723434-3723957	ENSG00000257950,ENSG00000083454,ENSG00000083457,ENSG00000262692,ENSG00000177602,ENSG00000262358
chr17	3724384	3724514	17:3724384-3724514	ENSG00000083457,ENSG00000262692,ENSG00000177602,ENSG00000262358
chr17	3737849	3738017	17:3737849-3738017	ENSG00000083457,ENSG00000262692,ENSG00000177602,ENSG00000074356,ENSG00000262358
chr17	3803062	3803179	17:3803062-3803179	ENSG00000083457,ENSG00000074356
chr17	3828465	3828621	17:3828465-3828621	ENSG00000074356
chr17	3845643	3846039	17:3845643-3846039	ENSG00000252456,ENSG00000074356
chr17	3846129	3846506	17:3846129-3846506	ENSG00000255095,ENSG00000252456,ENSG00000263312,ENSG00000074356
chr17	3859326	3859426	17:3859326-3859426	ENSG00000252456,ENSG00000263312
chr17	3888581	3888722	17:3888581-3888722	ENSG00000252456,ENSG00000263312,ENSG00000004660
chr17	3891975	3892090	17:3891975-3892090	ENSG00000252456,ENSG00000263312,ENSG00000108405,ENSG00000004660
chr17	3892974	3893466	17:3892974-3893466	ENSG00000252456,ENSG00000263312,ENSG00000108405,ENSG00000004660
chr17	3914157	3914257	17:3914157-3914257	ENSG00000252456,ENSG00000263312,ENSG00000074370,ENSG00000108405
chr17	3944785	3944958	17:3944785-3944958	ENSG00000252456,ENSG00000263312,ENSG00000074370,ENSG00000108405
chr17	3947078	3947178	17:3947078-3947178	ENSG00000252456,ENSG00000263312,ENSG00000074370
chr17	4002442	4002542	17:4002442-4002542	ENSG00000252456,ENSG00000263312,ENSG00000074370,ENSG00000108405
chr17	4134593	4134693	17:4134593-4134693	ENSG00000167740,ENSG00000252456,ENSG00000074755
chr17	4138150	4138250	17:4138150-4138250	ENSG00000251812,ENSG00000167740,ENSG00000252456,ENSG00000074755
chr17	4140920	4141020	17:4140920-4141020	ENSG00000251812,ENSG00000167740,ENSG00000252456,ENSG00000074755
chr17	4142541	4142659	17:4142541-4142659	ENSG00000251812,ENSG00000167740,ENSG00000252456,ENSG00000074755
chr17	4142781	4143988	17:4142781-4143988	ENSG00000251812,ENSG00000167740,ENSG00000252456,ENSG00000074755
chr17	4164074	4164300	17:4164074-4164300	ENSG00000251812,ENSG00000263165,ENSG00000185722,ENSG00000252456
chr17	4229812	4229912	17:4229812-4229912	ENSG00000261868,ENSG00000263219,ENSG00000251812,ENSG00000185722
chr17	4230046	4230451	17:4230046-4230451	ENSG00000182557,ENSG00000261868,ENSG00000274363,ENSG00000263219,ENSG00000251812,ENSG00000185722,ENSG00000252456
chr17	4233738	4233917	17:4233738-4233917	ENSG00000261868,ENSG00000274363,ENSG00000263219,ENSG00000251812,ENSG00000185722
chr17	4263960	4264080	17:4263960-4264080	ENSG00000261868,ENSG00000274363,ENSG00000251812,ENSG00000185722
chr17	4365213	4365638	17:4365213-4365638	ENSG00000263882,ENSG00000261868,ENSG00000132388,ENSG00000251812
chr17	4366121	4366280	17:4366121-4366280	ENSG00000263882,ENSG00000261868,ENSG00000132388
chr17	4366322	4366947	17:4366322-4366947	ENSG00000182557,ENSG00000263882,ENSG00000261868,ENSG00000132388,ENSG00000274363,ENSG00000251812,ENSG00000185722
chr17	4413321	4413480	17:4413321-4413480	ENSG00000182557,ENSG00000261868,ENSG00000263219,ENSG00000251812,ENSG00000185722,ENSG00000252456
chr17	4498620	4498722	17:4498620-4498722	ENSG00000183018,ENSG00000229782,ENSG00000262823,ENSG00000182557
chr17	4498851	4498956	17:4498851-4498956	ENSG00000183018,ENSG00000229782,ENSG00000262823,ENSG00000182557
chr17	4506996	4507205	17:4506996-4507205	ENSG00000229782,ENSG00000262823,ENSG00000182557
chr17	4519416	4519516	17:4519416-4519516	ENSG00000262823,ENSG00000182557
chr17	4527142	4527242	17:4527142-4527242	ENSG00000183018,ENSG00000262823,ENSG00000182557
chr17	4528837	4529134	17:4528837-4529134	ENSG00000183018,ENSG00000262823,ENSG00000182557
chr17	4530773	4530894	17:4530773-4530894	ENSG00000132382,ENSG00000183018,ENSG00000182557
chr17	4531275	4531375	17:4531275-4531375	ENSG00000132382,ENSG00000183018,ENSG00000182557
chr17	4534121	4534249	17:4534121-4534249	ENSG00000132382,ENSG00000183018,ENSG00000182557
chr17	4537858	4537958	17:4537858-4537958	ENSG00000132382,ENSG00000183018
chr17	4553434	4553534	17:4553434-4553534	ENSG00000167741,ENSG00000132382
chr17	4555205	4555596	17:4555205-4555596	ENSG00000262921,ENSG00000167741,ENSG00000132382,ENSG00000182557
chr17	4558211	4558387	17:4558211-4558387	ENSG00000262921,ENSG00000167741,ENSG00000132382
chr17	4565719	4565869	17:4565719-4565869	ENSG00000235085,ENSG00000222429,ENSG00000262519,ENSG00000262921,ENSG00000167741
chr17	4583985	4584085	17:4583985-4584085	ENSG00000235085,ENSG00000222429,ENSG00000188176,ENSG00000262519,ENSG00000262921
chr17	4599179	4599387	17:4599179-4599387	ENSG00000235085,ENSG00000222429,ENSG00000261863,ENSG00000188176,ENSG00000262519
chr17	4599587	4599687	17:4599587-4599687	ENSG00000235085,ENSG00000222429,ENSG00000188176
chr17	4605938	4606152	17:4605938-4606152	ENSG00000235085,ENSG00000222429,ENSG00000261863,ENSG00000188176,ENSG00000262519,ENSG00000262921
chr17	4648846	4648992	17:4648846-4648992	ENSG00000235085,ENSG00000161905
chr17	4703282	4703411	17:4703282-4703411	ENSG00000213939,ENSG00000244184,ENSG00000235085,ENSG00000141456
chr17	4703805	4704147	17:4703805-4704147	ENSG00000213939,ENSG00000244184,ENSG00000235085,ENSG00000141456
chr17	4704219	4704335	17:4704219-4704335	ENSG00000213939,ENSG00000244184,ENSG00000235085,ENSG00000141456
chr17	4709219	4709319	17:4709219-4709319	ENSG00000141480,ENSG00000213939,ENSG00000244184,ENSG00000141456
chr17	4709966	4710206	17:4709966-4710206	ENSG00000205710,ENSG00000264113,ENSG00000142484,ENSG00000141480,ENSG00000213939,ENSG00000244184,ENSG00000235085,ENSG00000141456
chr17	4710329	4710723	17:4710329-4710723	ENSG00000205710,ENSG00000264113,ENSG00000142484,ENSG00000261898,ENSG00000161920,ENSG00000141480,ENSG00000213939,ENSG00000244184,ENSG00000235085,ENSG00000141456
chr17	4711210	4711310	17:4711210-4711310	ENSG00000141480,ENSG00000213939
chr17	4711884	4712125	17:4711884-4712125	ENSG00000141480,ENSG00000213939
chr17	4728159	4728358	17:4728159-4728358	ENSG00000142484,ENSG00000261898,ENSG00000161920
chr17	4730441	4730563	17:4730441-4730563	ENSG00000264113,ENSG00000142484,ENSG00000141497,ENSG00000161921,ENSG00000261898,ENSG00000161920
chr17	4731119	4732095	17:4731119-4732095	ENSG00000205710,ENSG00000264113,ENSG00000182327,ENSG00000280254,ENSG00000182853,ENSG00000142484,ENSG00000141497,ENSG00000161921,ENSG00000261898,ENSG00000161920,ENSG00000235085
chr17	4735965	4736087	17:4735965-4736087	ENSG00000142484,ENSG00000141497,ENSG00000161921,ENSG00000261898,ENSG00000161920
chr17	4739834	4739934	17:4739834-4739934	ENSG00000142484,ENSG00000141497,ENSG00000161921,ENSG00000261898,ENSG00000161920
chr17	4789474	4789706	17:4789474-4789706	ENSG00000205710,ENSG00000264113,ENSG00000182327,ENSG00000280254,ENSG00000182853,ENSG00000142484
chr17	4789898	4790477	17:4789898-4790477	ENSG00000205710,ENSG00000264113,ENSG00000141503,ENSG00000129219,ENSG00000262165,ENSG00000142507,ENSG00000182327,ENSG00000280254,ENSG00000182853,ENSG00000142484
chr17	4790619	4790747	17:4790619-4790747	ENSG00000205710,ENSG00000264113,ENSG00000262165,ENSG00000142507,ENSG00000182327,ENSG00000280254,ENSG00000182853,ENSG00000142484
chr17	4795908	4796426	17:4795908-4796426	ENSG00000205710,ENSG00000264113,ENSG00000129219,ENSG00000262165,ENSG00000142507,ENSG00000182327,ENSG00000280254,ENSG00000182853,ENSG00000142484
chr17	4806894	4807226	17:4806894-4807226	ENSG00000205710,ENSG00000264113,ENSG00000230201,ENSG00000141503,ENSG00000129219,ENSG00000262165,ENSG00000142507,ENSG00000182327,ENSG00000280254,ENSG00000182853,ENSG00000142484
chr17	4833162	4833583	17:4833162-4833583	ENSG00000205710,ENSG00000264113,ENSG00000230201,ENSG00000141503,ENSG00000129219,ENSG00000142484
chr17	4858389	4858489	17:4858389-4858489	ENSG00000264113,ENSG00000230201
chr17	4909082	4909406	17:4909082-4909406	ENSG00000262495,ENSG00000185245,ENSG00000205710,ENSG00000108556
chr17	4914015	4914115	17:4914015-4914115	ENSG00000262495,ENSG00000185245,ENSG00000205710,ENSG00000108556
chr17	4920305	4920629	17:4920305-4920629	ENSG00000262495,ENSG00000132517,ENSG00000185245,ENSG00000205710,ENSG00000108556
chr17	4939760	4940603	17:4939760-4940603	ENSG00000108515,ENSG00000108518,ENSG00000108523,ENSG00000108528,ENSG00000185245
chr17	4945306	4945610	17:4945306-4945610	ENSG00000108515,ENSG00000108518,ENSG00000108523,ENSG00000108528
chr17	4946275	4946375	17:4946275-4946375	ENSG00000108515,ENSG00000108518,ENSG00000108523,ENSG00000108528
chr17	4947257	4947357	17:4947257-4947357	ENSG00000108515,ENSG00000108518,ENSG00000108523,ENSG00000108528
chr17	4947685	4948031	17:4947685-4948031	ENSG00000108515,ENSG00000108518,ENSG00000108523,ENSG00000108528
chr17	4948357	4949132	17:4948357-4949132	ENSG00000108515,ENSG00000108518,ENSG00000108523,ENSG00000108528,ENSG00000185245
chr17	4949268	4949659	17:4949268-4949659	ENSG00000108515,ENSG00000108518,ENSG00000108523,ENSG00000108528,ENSG00000185245
chr17	4950085	4950251	17:4950085-4950251	ENSG00000108515,ENSG00000108518
chr17	4953562	4953748	17:4953562-4953748	ENSG00000108515
chr17	4966769	4966972	17:4966769-4966972	ENSG00000234203,ENSG00000278517,ENSG00000274300,ENSG00000262429,ENSG00000108509,ENSG00000091640
chr17	4967007	4968227	17:4967007-4968227	ENSG00000262495,ENSG00000132517,ENSG00000262227,ENSG00000262678,ENSG00000234203,ENSG00000278517,ENSG00000274300,ENSG00000262429,ENSG00000108509,ENSG00000091640,ENSG00000108515,ENSG00000108518,ENSG00000108523,ENSG00000108528,ENSG00000185245,ENSG00000205710,ENSG00000108556
chr17	4968345	4968482	17:4968345-4968482	ENSG00000234203,ENSG00000278517,ENSG00000274300,ENSG00000262429,ENSG00000108509,ENSG00000091640
chr17	4969386	4969620	17:4969386-4969620	ENSG00000234203,ENSG00000278517,ENSG00000274300,ENSG00000262429,ENSG00000108509,ENSG00000091640,ENSG00000108515
chr17	4970295	4970442	17:4970295-4970442	ENSG00000234203,ENSG00000278517,ENSG00000274300,ENSG00000262429,ENSG00000108509,ENSG00000091640
chr17	4972329	4972429	17:4972329-4972429	ENSG00000234203,ENSG00000278517,ENSG00000274300,ENSG00000262429,ENSG00000108509,ENSG00000091640
chr17	4972724	4973010	17:4972724-4973010	ENSG00000234203,ENSG00000278517,ENSG00000274300,ENSG00000262429,ENSG00000108509,ENSG00000091640
chr17	4981674	4981774	17:4981674-4981774	ENSG00000262495,ENSG00000262227,ENSG00000262678,ENSG00000108509
chr17	4986862	4986962	17:4986862-4986962	ENSG00000129250,ENSG00000196388,ENSG00000262227,ENSG00000262678,ENSG00000108509
chr17	4987443	4987547	17:4987443-4987547	ENSG00000129250,ENSG00000196388,ENSG00000262227,ENSG00000262678,ENSG00000108509
chr17	4987588	4987730	17:4987588-4987730	ENSG00000262495,ENSG00000129250,ENSG00000196388,ENSG00000262227,ENSG00000262678,ENSG00000108509
chr17	4997184	4997382	17:4997184-4997382	ENSG00000132517,ENSG00000129250,ENSG00000196388,ENSG00000262227,ENSG00000262678
chr17	4997445	4998106	17:4997445-4998106	ENSG00000262495,ENSG00000132517,ENSG00000129250,ENSG00000196388,ENSG00000262227,ENSG00000262678,ENSG00000108509
chr17	4998198	4998298	17:4998198-4998298	ENSG00000132517,ENSG00000129250,ENSG00000196388,ENSG00000262227,ENSG00000262678
chr17	5022182	5022282	17:5022182-5022282	ENSG00000262495,ENSG00000132517,ENSG00000227495,ENSG00000129250
chr17	5025940	5026040	17:5025940-5026040	ENSG00000262495,ENSG00000132517,ENSG00000227495
chr17	5071331	5071431	17:5071331-5071431	ENSG00000262855,ENSG00000180787,ENSG00000262693,ENSG00000262495,ENSG00000132517
chr17	5078175	5078622	17:5078175-5078622	ENSG00000263164,ENSG00000161929,ENSG00000262855,ENSG00000180787,ENSG00000262693,ENSG00000262495,ENSG00000132517
chr17	5111633	5111742	17:5111633-5111742	ENSG00000262855,ENSG00000129204,ENSG00000234327,ENSG00000167840
chr17	5111835	5112270	17:5111835-5112270	ENSG00000263164,ENSG00000161929,ENSG00000262855,ENSG00000129204,ENSG00000234327,ENSG00000167840
chr17	5112374	5112500	17:5112374-5112500	ENSG00000262855,ENSG00000129204,ENSG00000234327,ENSG00000167840
chr17	5191531	5192120	17:5191531-5192120	ENSG00000263164,ENSG00000161929,ENSG00000261879,ENSG00000180626,ENSG00000262855
chr17	5355494	5355649	17:5355494-5355649	ENSG00000263220,ENSG00000029725,ENSG00000263164,ENSG00000161929
chr17	5355830	5356049	17:5355830-5356049	ENSG00000263220,ENSG00000029725,ENSG00000263164,ENSG00000161929
chr17	5380297	5380541	17:5380297-5380541	ENSG00000263220,ENSG00000108559,ENSG00000029725,ENSG00000263164,ENSG00000161929
chr17	5380586	5380712	17:5380586-5380712	ENSG00000263220,ENSG00000108559,ENSG00000029725,ENSG00000263164,ENSG00000161929
chr17	5405650	5405750	17:5405650-5405750	ENSG00000129197,ENSG00000263220,ENSG00000108559,ENSG00000263164,ENSG00000161929
chr17	5419108	5419208	17:5419108-5419208	ENSG00000108561,ENSG00000263272,ENSG00000129197,ENSG00000108559,ENSG00000263164
chr17	5419271	5419500	17:5419271-5419500	ENSG00000108561,ENSG00000263272,ENSG00000129197,ENSG00000108559,ENSG00000263164
chr17	5419581	5420368	17:5419581-5420368	ENSG00000108561,ENSG00000263272,ENSG00000129197,ENSG00000108559,ENSG00000263164,ENSG00000161929
chr17	5438758	5439382	17:5438758-5439382	ENSG00000108561,ENSG00000263272,ENSG00000129197,ENSG00000263164,ENSG00000161929
chr17	5468800	5469188	17:5468800-5469188	ENSG00000167842,ENSG00000072849,ENSG00000262099,ENSG00000005100,ENSG00000108561
chr17	5486068	5486943	17:5486068-5486943	ENSG00000286190,ENSG00000167842,ENSG00000072849,ENSG00000262099,ENSG00000005100
chr17	5501091	5501286	17:5501091-5501286	ENSG00000282980,ENSG00000091592,ENSG00000286190,ENSG00000167842,ENSG00000072849
chr17	5511398	5511617	17:5511398-5511617	ENSG00000282980,ENSG00000091592,ENSG00000286190
chr17	5558057	5558157	17:5558057-5558157	ENSG00000285593,ENSG00000262609,ENSG00000206618,ENSG00000262231,ENSG00000285471,ENSG00000284837
chr17	5583896	5584145	17:5583896-5584145	ENSG00000285593,ENSG00000262609,ENSG00000206618,ENSG00000262231,ENSG00000179314,ENSG00000285471,ENSG00000284837,ENSG00000091592
chr17	5584209	5585061	17:5584209-5585061	ENSG00000091622,ENSG00000285593,ENSG00000262609,ENSG00000206618,ENSG00000262231,ENSG00000179314,ENSG00000285471,ENSG00000284837,ENSG00000262961,ENSG00000091592
chr17	5706771	5706925	17:5706771-5706925	ENSG00000285593,ENSG00000262609,ENSG00000206618,ENSG00000262231,ENSG00000179314,ENSG00000285471,ENSG00000284837,ENSG00000262961,ENSG00000286356
chr17	6422130	6422291	17:6422130-6422291	ENSG00000091622,ENSG00000262818,ENSG00000129221,ENSG00000285593,ENSG00000262609,ENSG00000206618,ENSG00000262231,ENSG00000179314,ENSG00000285471,ENSG00000284837,ENSG00000262961
chr17	6422322	6422422	17:6422322-6422422	ENSG00000091622,ENSG00000262818,ENSG00000285593,ENSG00000262609,ENSG00000206618,ENSG00000262231,ENSG00000179314,ENSG00000285471,ENSG00000284837
chr17	6436140	6436292	17:6436140-6436292	ENSG00000091622,ENSG00000129195,ENSG00000129221,ENSG00000285593,ENSG00000262609,ENSG00000206618,ENSG00000262231,ENSG00000179314,ENSG00000285471,ENSG00000284837
chr17	6443818	6444001	17:6443818-6444001	ENSG00000091622,ENSG00000129195,ENSG00000129221,ENSG00000285593,ENSG00000179314
chr17	6444134	6444424	17:6444134-6444424	ENSG00000200914,ENSG00000091622,ENSG00000129195,ENSG00000129221,ENSG00000285593,ENSG00000262609,ENSG00000206618,ENSG00000262231,ENSG00000179314,ENSG00000285471,ENSG00000284837
chr17	6505834	6505997	17:6505834-6505997	ENSG00000200914,ENSG00000274860,ENSG00000091622,ENSG00000285593,ENSG00000262609,ENSG00000206618,ENSG00000262231,ENSG00000179314,ENSG00000285471,ENSG00000284837
chr17	6640089	6640189	17:6640089-6640189	ENSG00000256806,ENSG00000108590,ENSG00000129235,ENSG00000282936,ENSG00000200914,ENSG00000198920,ENSG00000091622
chr17	6640222	6640385	17:6640222-6640385	ENSG00000256806,ENSG00000108590,ENSG00000129235,ENSG00000282936,ENSG00000200914,ENSG00000198920,ENSG00000091622
chr17	6640589	6641099	17:6640589-6641099	ENSG00000256806,ENSG00000108590,ENSG00000129235,ENSG00000282936,ENSG00000200914,ENSG00000198920,ENSG00000091622
chr17	6651446	6651871	17:6651446-6651871	ENSG00000177294,ENSG00000279296,ENSG00000274114,ENSG00000283301,ENSG00000264468,ENSG00000261996,ENSG00000256806,ENSG00000108590,ENSG00000129235,ENSG00000282936,ENSG00000200914,ENSG00000198920,ENSG00000091622
chr17	6711086	6711186	17:6711086-6711186	ENSG00000263316,ENSG00000177294,ENSG00000279296,ENSG00000141485
chr17	6752277	6752383	17:6752277-6752383	ENSG00000177294,ENSG00000279296,ENSG00000132530,ENSG00000244283,ENSG00000262990
chr17	6752452	6752566	17:6752452-6752566	ENSG00000177294,ENSG00000279296,ENSG00000132530,ENSG00000244283,ENSG00000262990
chr17	6831644	6831851	17:6831644-6831851	ENSG00000262089,ENSG00000263316,ENSG00000262503,ENSG00000262943,ENSG00000167858,ENSG00000177294,ENSG00000279296,ENSG00000200914
chr17	6843390	6843535	17:6843390-6843535	ENSG00000262089,ENSG00000263316,ENSG00000262503,ENSG00000262943,ENSG00000167858,ENSG00000177294,ENSG00000279296
chr17	7011592	7011692	17:7011592-7011692	ENSG00000258315,ENSG00000161939,ENSG00000219200,ENSG00000108839,ENSG00000262089,ENSG00000263316,ENSG00000262503,ENSG00000215067
chr17	7012258	7012467	17:7012258-7012467	ENSG00000284027,ENSG00000284112,ENSG00000267532,ENSG00000258315,ENSG00000161939,ENSG00000219200,ENSG00000108839,ENSG00000262089,ENSG00000267047,ENSG00000263316,ENSG00000262503,ENSG00000215067
chr17	7012548	7012743	17:7012548-7012743	ENSG00000284027,ENSG00000284112,ENSG00000267532,ENSG00000258315,ENSG00000161939,ENSG00000219200,ENSG00000108839,ENSG00000262089,ENSG00000267047,ENSG00000263316,ENSG00000262503,ENSG00000215067
chr17	7013316	7013483	17:7013316-7013483	ENSG00000258315,ENSG00000161939,ENSG00000219200,ENSG00000108839,ENSG00000262089,ENSG00000263316,ENSG00000262503,ENSG00000215067
chr17	7014212	7015210	17:7014212-7015210	ENSG00000262067,ENSG00000161940,ENSG00000284027,ENSG00000284112,ENSG00000267532,ENSG00000258315,ENSG00000161939,ENSG00000219200,ENSG00000108839,ENSG00000262089,ENSG00000267047,ENSG00000263316,ENSG00000262503,ENSG00000215067
chr17	7015378	7015512	17:7015378-7015512	ENSG00000161940,ENSG00000284027,ENSG00000284112,ENSG00000267532,ENSG00000258315,ENSG00000161939,ENSG00000219200,ENSG00000262089,ENSG00000267047,ENSG00000263316,ENSG00000262503,ENSG00000215067
chr17	7017557	7017705	17:7017557-7017705	ENSG00000161940,ENSG00000284027,ENSG00000284112,ENSG00000267532,ENSG00000258315,ENSG00000161939,ENSG00000219200,ENSG00000262089,ENSG00000267047,ENSG00000262503,ENSG00000215067
chr17	7017845	7018048	17:7017845-7018048	ENSG00000161940,ENSG00000284027,ENSG00000284112,ENSG00000267532,ENSG00000258315,ENSG00000161939,ENSG00000219200,ENSG00000262089,ENSG00000267047,ENSG00000215067
chr17	7018321	7018692	17:7018321-7018692	ENSG00000161940,ENSG00000284027,ENSG00000284112,ENSG00000267532,ENSG00000258315,ENSG00000161939,ENSG00000219200,ENSG00000262089,ENSG00000267047,ENSG00000263316,ENSG00000262503,ENSG00000215067
chr17	7020057	7020157	17:7020057-7020157	ENSG00000174327,ENSG00000161940,ENSG00000284027,ENSG00000284112,ENSG00000267532,ENSG00000258315,ENSG00000262089,ENSG00000267047,ENSG00000263316,ENSG00000262503
chr17	7021488	7021670	17:7021488-7021670	ENSG00000174327,ENSG00000161940,ENSG00000284027,ENSG00000284112,ENSG00000267532,ENSG00000258315,ENSG00000262089,ENSG00000267047,ENSG00000263316,ENSG00000262503
chr17	7021990	7022305	17:7021990-7022305	ENSG00000174327,ENSG00000161940,ENSG00000284027,ENSG00000284112,ENSG00000267532,ENSG00000258315,ENSG00000161939,ENSG00000219200,ENSG00000262089,ENSG00000267047,ENSG00000263316,ENSG00000262503,ENSG00000215067
chr17	7023249	7023356	17:7023249-7023356	ENSG00000174327,ENSG00000161940,ENSG00000284027,ENSG00000284112,ENSG00000267532,ENSG00000258315,ENSG00000262089,ENSG00000267047,ENSG00000263316,ENSG00000262503
chr17	7023631	7023978	17:7023631-7023978	ENSG00000174327,ENSG00000161940,ENSG00000284027,ENSG00000284112,ENSG00000267532,ENSG00000258315,ENSG00000262089,ENSG00000267047,ENSG00000263316,ENSG00000262503
chr17	7024054	7024223	17:7024054-7024223	ENSG00000161940,ENSG00000284027,ENSG00000284112,ENSG00000267532,ENSG00000258315,ENSG00000267047,ENSG00000262503
chr17	7035885	7036079	17:7035885-7036079	ENSG00000213876,ENSG00000161944,ENSG00000132514,ENSG00000262067,ENSG00000174326,ENSG00000174327
chr17	7174235	7174461	17:7174235-7174461	ENSG00000279812,ENSG00000141505,ENSG00000213876,ENSG00000161944,ENSG00000132514,ENSG00000262067
chr17	7177777	7177877	17:7177777-7177877	ENSG00000279812,ENSG00000141505,ENSG00000213876,ENSG00000161944,ENSG00000132514,ENSG00000262067
chr17	7205174	7205313	17:7205174-7205313	ENSG00000279812,ENSG00000132535
chr17	7206205	7206323	17:7206205-7206323	ENSG00000279812,ENSG00000132535
chr17	7213273	7213375	17:7213273-7213375	ENSG00000072778,ENSG00000279812,ENSG00000132535
chr17	7214392	7214748	17:7214392-7214748	ENSG00000072778,ENSG00000279812,ENSG00000132535
chr17	7214867	7215445	17:7214867-7215445	ENSG00000199053,ENSG00000072778,ENSG00000279812,ENSG00000132535
chr17	7215706	7215826	17:7215706-7215826	ENSG00000199053,ENSG00000072778,ENSG00000132535
chr17	7216056	7216184	17:7216056-7216184	ENSG00000199053,ENSG00000072778,ENSG00000132535
chr17	7216755	7216878	17:7216755-7216878	ENSG00000199053,ENSG00000072778,ENSG00000132535
chr17	7218017	7218150	17:7218017-7218150	ENSG00000199053,ENSG00000072778,ENSG00000132535
chr17	7219615	7220348	17:7219615-7220348	ENSG00000199053,ENSG00000072778,ENSG00000279812,ENSG00000132535
chr17	7220403	7220543	17:7220403-7220543	ENSG00000004975,ENSG00000199053,ENSG00000072778,ENSG00000132535
chr17	7220991	7221287	17:7220991-7221287	ENSG00000004975,ENSG00000199053,ENSG00000072778,ENSG00000132535
chr17	7223193	7223321	17:7223193-7223321	ENSG00000004975,ENSG00000199053,ENSG00000072778
chr17	7224163	7224425	17:7224163-7224425	ENSG00000004975,ENSG00000199053,ENSG00000072778,ENSG00000132535
chr17	7225195	7225308	17:7225195-7225308	ENSG00000004975,ENSG00000199053,ENSG00000072778
chr17	7227297	7227559	17:7227297-7227559	ENSG00000004975,ENSG00000199053,ENSG00000072778
chr17	7234445	7234849	17:7234445-7234849	ENSG00000040633,ENSG00000004975,ENSG00000199053
chr17	7238934	7239251	17:7238934-7239251	ENSG00000279641,ENSG00000262526,ENSG00000170296,ENSG00000040633,ENSG00000004975
chr17	7239318	7239974	17:7239318-7239974	ENSG00000170291,ENSG00000175826,ENSG00000279641,ENSG00000262526,ENSG00000170296,ENSG00000040633,ENSG00000004975,ENSG00000199053,ENSG00000072778
chr17	7241194	7241370	17:7241194-7241370	ENSG00000170291,ENSG00000175826,ENSG00000279641,ENSG00000262526,ENSG00000170296,ENSG00000040633
chr17	7241813	7242069	17:7241813-7242069	ENSG00000170291,ENSG00000175826,ENSG00000279641,ENSG00000262526,ENSG00000170296,ENSG00000040633
chr17	7242124	7242843	17:7242124-7242843	ENSG00000170291,ENSG00000175826,ENSG00000279641,ENSG00000262526,ENSG00000170296,ENSG00000040633
chr17	7242910	7243184	17:7242910-7243184	ENSG00000170291,ENSG00000175826,ENSG00000279641,ENSG00000262526,ENSG00000170296,ENSG00000040633
chr17	7250425	7250720	17:7250425-7250720	ENSG00000181885,ENSG00000170291,ENSG00000262302,ENSG00000175826
chr17	7251156	7251542	17:7251156-7251542	ENSG00000181885,ENSG00000170291,ENSG00000262302,ENSG00000175826,ENSG00000279641,ENSG00000262526,ENSG00000170296
chr17	7251697	7252937	17:7251697-7252937	ENSG00000181885,ENSG00000170291,ENSG00000262302,ENSG00000175826,ENSG00000279641,ENSG00000262526,ENSG00000170296
chr17	7270469	7271142	17:7270469-7271142	ENSG00000202251,ENSG00000181885,ENSG00000262302
chr17	7280683	7281705	17:7280683-7281705	ENSG00000006047,ENSG00000263342,ENSG00000181856,ENSG00000181885,ENSG00000262302
chr17	7281748	7281878	17:7281748-7281878	ENSG00000263342,ENSG00000181856
chr17	7282125	7282225	17:7282125-7282225	ENSG00000263342,ENSG00000181856
chr17	7282269	7282571	17:7282269-7282571	ENSG00000006047,ENSG00000263342,ENSG00000181856,ENSG00000181885,ENSG00000262302
chr17	7283123	7283223	17:7283123-7283223	ENSG00000263342,ENSG00000181856
chr17	7283751	7283918	17:7283751-7283918	ENSG00000263342,ENSG00000181856
chr17	7284226	7284348	17:7284226-7284348	ENSG00000263342,ENSG00000181856
chr17	7285019	7285119	17:7285019-7285119	ENSG00000006047,ENSG00000263342,ENSG00000181856
chr17	7290233	7290333	17:7290233-7290333	ENSG00000006047
chr17	7290883	7291049	17:7290883-7291049	ENSG00000006047,ENSG00000263342,ENSG00000181856
chr17	7291174	7291332	17:7291174-7291332	ENSG00000006047,ENSG00000263342,ENSG00000181856
chr17	7292816	7292989	17:7292816-7292989	ENSG00000006047,ENSG00000263342,ENSG00000181856
chr17	7294592	7294692	17:7294592-7294692	ENSG00000006047
chr17	7294725	7294843	17:7294725-7294843	ENSG00000006047,ENSG00000263342,ENSG00000181856
chr17	7295528	7295628	17:7295528-7295628	ENSG00000006047,ENSG00000263342,ENSG00000181856
chr17	7296233	7296586	17:7296233-7296586	ENSG00000006047,ENSG00000263342,ENSG00000181856,ENSG00000181885,ENSG00000262302
chr17	7306713	7306989	17:7306713-7306989	ENSG00000261915,ENSG00000132522,ENSG00000132507
chr17	7307038	7308278	17:7307038-7308278	ENSG00000215041,ENSG00000261915,ENSG00000132522,ENSG00000132507
chr17	7308394	7308565	17:7308394-7308565	ENSG00000261915,ENSG00000132522,ENSG00000132507
chr17	7308753	7308853	17:7308753-7308853	ENSG00000132522,ENSG00000132507
chr17	7309118	7309359	17:7309118-7309359	ENSG00000132522,ENSG00000132507
chr17	7309691	7309791	17:7309691-7309791	ENSG00000261915,ENSG00000132522,ENSG00000132507
chr17	7313707	7313859	17:7313707-7313859	ENSG00000215041,ENSG00000261915,ENSG00000132522,ENSG00000132507
chr17	7314783	7314985	17:7314783-7314985	ENSG00000215041,ENSG00000261915,ENSG00000132522,ENSG00000132507
chr17	7315096	7315627	17:7315096-7315627	ENSG00000215041,ENSG00000261915,ENSG00000132522,ENSG00000132507
chr17	7329284	7330009	17:7329284-7330009	ENSG00000224647,ENSG00000215041,ENSG00000261915,ENSG00000132522
chr17	7330291	7330401	17:7330291-7330401	ENSG00000072818,ENSG00000224647,ENSG00000215041
chr17	7330438	7330538	17:7330438-7330538	ENSG00000072818,ENSG00000224647,ENSG00000215041
chr17	7348383	7348494	17:7348383-7348494	ENSG00000263171,ENSG00000213859,ENSG00000072818
chr17	7348806	7348999	17:7348806-7348999	ENSG00000263171,ENSG00000213859,ENSG00000072818
chr17	7349053	7349190	17:7349053-7349190	ENSG00000263171,ENSG00000213859,ENSG00000072818
chr17	7349815	7349966	17:7349815-7349966	ENSG00000263171,ENSG00000213859,ENSG00000072818,ENSG00000224647
chr17	7350005	7350119	17:7350005-7350119	ENSG00000182896,ENSG00000263171,ENSG00000213859,ENSG00000072818
chr17	7350239	7350820	17:7350239-7350820	ENSG00000182896,ENSG00000263171,ENSG00000213859,ENSG00000072818
chr17	7351125	7351342	17:7351125-7351342	ENSG00000182896,ENSG00000263171,ENSG00000213859,ENSG00000072818
chr17	7351495	7352689	17:7351495-7352689	ENSG00000181323,ENSG00000262880,ENSG00000182896,ENSG00000263171,ENSG00000213859,ENSG00000072818
chr17	7356164	7356264	17:7356164-7356264	ENSG00000182896,ENSG00000263171,ENSG00000213859,ENSG00000072818
chr17	7380554	7380654	17:7380554-7380654	ENSG00000187838,ENSG00000174292
chr17	7393247	7393347	17:7393247-7393347	ENSG00000187838,ENSG00000174292
chr17	7394240	7395093	17:7394240-7395093	ENSG00000286007,ENSG00000283439,ENSG00000184560,ENSG00000181323,ENSG00000262880,ENSG00000169992,ENSG00000205544,ENSG00000262481,ENSG00000187838,ENSG00000174292
chr17	7403374	7403533	17:7403374-7403533	ENSG00000286007,ENSG00000283439,ENSG00000184560,ENSG00000181323,ENSG00000262880,ENSG00000169992,ENSG00000205544,ENSG00000262481,ENSG00000187838
chr17	7403677	7404552	17:7403677-7404552	ENSG00000286007,ENSG00000283439,ENSG00000184560,ENSG00000181323,ENSG00000262880,ENSG00000169992,ENSG00000205544,ENSG00000262481,ENSG00000187838,ENSG00000174292
chr17	7404661	7404885	17:7404661-7404885	ENSG00000286007,ENSG00000283439,ENSG00000184560,ENSG00000181323,ENSG00000262880,ENSG00000169992,ENSG00000205544,ENSG00000262481,ENSG00000187838
chr17	7404917	7405031	17:7404917-7405031	ENSG00000286007,ENSG00000283439,ENSG00000184560,ENSG00000181323,ENSG00000262880,ENSG00000169992,ENSG00000205544,ENSG00000262481,ENSG00000187838
chr17	7435214	7435460	17:7435214-7435460	ENSG00000170175,ENSG00000272884,ENSG00000263301,ENSG00000161958,ENSG00000262624,ENSG00000181284,ENSG00000286007,ENSG00000283439,ENSG00000184560,ENSG00000181323,ENSG00000262880
chr17	7436948	7437374	17:7436948-7437374	ENSG00000170175,ENSG00000272884,ENSG00000263301,ENSG00000161958,ENSG00000262624,ENSG00000181284,ENSG00000286007,ENSG00000283439,ENSG00000184560,ENSG00000181323,ENSG00000262880
chr17	7437948	7438048	17:7437948-7438048	ENSG00000272884,ENSG00000263301,ENSG00000161958,ENSG00000262624,ENSG00000181284,ENSG00000286007,ENSG00000283439,ENSG00000184560,ENSG00000181323,ENSG00000262880
chr17	7438160	7438591	17:7438160-7438591	ENSG00000272884,ENSG00000263301,ENSG00000161958,ENSG00000262624,ENSG00000181284,ENSG00000286007,ENSG00000283439,ENSG00000184560,ENSG00000181323,ENSG00000262880
chr17	7445255	7445355	17:7445255-7445355	ENSG00000170175,ENSG00000263301,ENSG00000161958
chr17	7445392	7445587	17:7445392-7445587	ENSG00000170175,ENSG00000272884,ENSG00000263301,ENSG00000161958,ENSG00000262624,ENSG00000181284,ENSG00000286007,ENSG00000283439,ENSG00000184560,ENSG00000181323,ENSG00000262880
chr17	7445776	7445876	17:7445776-7445876	ENSG00000170175,ENSG00000263301,ENSG00000161958
chr17	7453921	7454021	17:7453921-7454021	ENSG00000170175,ENSG00000263301,ENSG00000286007,ENSG00000283439,ENSG00000184560
chr17	7455516	7455616	17:7455516-7455616	ENSG00000170175
chr17	7455650	7455787	17:7455650-7455787	ENSG00000170175
chr17	7460247	7460347	17:7460247-7460347	ENSG00000170175
chr17	7467444	7467568	17:7467444-7467568	-
chr17	7475884	7476046	17:7475884-7476046	ENSG00000181222,ENSG00000259224,ENSG00000174282
chr17	7477591	7477691	17:7477591-7477691	ENSG00000181222,ENSG00000259224,ENSG00000174282
chr17	7478031	7478244	17:7478031-7478244	ENSG00000181222,ENSG00000259224,ENSG00000174282,ENSG00000272884,ENSG00000262624,ENSG00000181284,ENSG00000181323,ENSG00000262880
chr17	7478598	7478812	17:7478598-7478812	ENSG00000181222,ENSG00000259224,ENSG00000174282
chr17	7478882	7478982	17:7478882-7478982	ENSG00000181222,ENSG00000259224,ENSG00000174282
chr17	7479551	7479952	17:7479551-7479952	ENSG00000181222,ENSG00000259224,ENSG00000174282
chr17	7480271	7480416	17:7480271-7480416	ENSG00000181222,ENSG00000259224,ENSG00000174282
chr17	7482512	7482612	17:7482512-7482612	ENSG00000181222,ENSG00000259224,ENSG00000174282
chr17	7483196	7485322	17:7483196-7485322	ENSG00000181222,ENSG00000259224,ENSG00000174282,ENSG00000272884,ENSG00000161958,ENSG00000262624,ENSG00000181284,ENSG00000286007,ENSG00000283439,ENSG00000184560
chr17	7486370	7486470	17:7486370-7486470	ENSG00000181222
chr17	7490365	7490481	17:7490365-7490481	ENSG00000201489,ENSG00000181222
chr17	7556799	7556926	17:7556799-7556926	ENSG00000277957,ENSG00000161956,ENSG00000161955,ENSG00000276384,ENSG00000248871,ENSG00000239697,ENSG00000201489
chr17	7558047	7558212	17:7558047-7558212	ENSG00000277957,ENSG00000161956,ENSG00000161955,ENSG00000276384,ENSG00000248871,ENSG00000239697,ENSG00000201489
chr17	7558259	7558928	17:7558259-7558928	ENSG00000277957,ENSG00000161956,ENSG00000161955,ENSG00000276384,ENSG00000248871,ENSG00000239697,ENSG00000201489
chr17	7560436	7560591	17:7560436-7560591	ENSG00000209582,ENSG00000264772,ENSG00000277957,ENSG00000161956,ENSG00000161955,ENSG00000276384,ENSG00000248871,ENSG00000239697,ENSG00000201489
chr17	7561097	7561458	17:7561097-7561458	ENSG00000209582,ENSG00000264772,ENSG00000277957,ENSG00000161956,ENSG00000161955,ENSG00000276384,ENSG00000248871,ENSG00000239697,ENSG00000201489
chr17	7561767	7562116	17:7561767-7562116	ENSG00000209582,ENSG00000264772,ENSG00000161960,ENSG00000277957,ENSG00000161956,ENSG00000161955,ENSG00000276384,ENSG00000248871,ENSG00000239697,ENSG00000201489
chr17	7572261	7573054	17:7572261-7573054	ENSG00000129255,ENSG00000233223,ENSG00000129226,ENSG00000277985,ENSG00000238917,ENSG00000209582,ENSG00000264772,ENSG00000161960,ENSG00000277957,ENSG00000161956
chr17	7573162	7573292	17:7573162-7573292	ENSG00000129226,ENSG00000277985,ENSG00000238917,ENSG00000209582,ENSG00000264772,ENSG00000161960,ENSG00000161956
chr17	7573449	7574270	17:7573449-7574270	ENSG00000129255,ENSG00000233223,ENSG00000129226,ENSG00000277985,ENSG00000238917,ENSG00000209582,ENSG00000264772,ENSG00000161960,ENSG00000277957,ENSG00000161956
chr17	7575022	7575137	17:7575022-7575137	ENSG00000129255,ENSG00000233223,ENSG00000129226,ENSG00000277985,ENSG00000238917,ENSG00000209582,ENSG00000264772,ENSG00000161960
chr17	7577414	7577534	17:7577414-7577534	ENSG00000129255,ENSG00000233223,ENSG00000129226,ENSG00000277985,ENSG00000238917,ENSG00000209582,ENSG00000264772,ENSG00000161960
chr17	7579225	7579720	17:7579225-7579720	ENSG00000129255,ENSG00000233223,ENSG00000129226,ENSG00000277985,ENSG00000238917,ENSG00000209582,ENSG00000264772,ENSG00000161960,ENSG00000161956
chr17	7581280	7581380	17:7581280-7581380	ENSG00000129255,ENSG00000233223,ENSG00000129226,ENSG00000277985,ENSG00000238917,ENSG00000161960
chr17	7582568	7582707	17:7582568-7582707	ENSG00000129255,ENSG00000233223,ENSG00000129226,ENSG00000277985,ENSG00000238917,ENSG00000161960
chr17	7583003	7583135	17:7583003-7583135	ENSG00000129255,ENSG00000233223,ENSG00000129226,ENSG00000277985,ENSG00000238917,ENSG00000161960
chr17	7583511	7584191	17:7583511-7584191	ENSG00000129194,ENSG00000129255,ENSG00000233223,ENSG00000129226,ENSG00000277985,ENSG00000238917,ENSG00000209582,ENSG00000264772,ENSG00000161960
chr17	7584343	7584555	17:7584343-7584555	ENSG00000129255,ENSG00000233223,ENSG00000129226,ENSG00000277985,ENSG00000238917,ENSG00000161960
chr17	7585251	7585392	17:7585251-7585392	ENSG00000129245,ENSG00000129194,ENSG00000129255,ENSG00000233223
chr17	7589369	7589552	17:7589369-7589552	ENSG00000129245,ENSG00000129194,ENSG00000129255,ENSG00000233223,ENSG00000129226
chr17	7614136	7614236	17:7614136-7614236	ENSG00000129244,ENSG00000129214,ENSG00000129245
chr17	7614318	7615498	17:7614318-7615498	ENSG00000129244,ENSG00000141504,ENSG00000129214,ENSG00000129245,ENSG00000129194
chr17	7627600	7628051	17:7627600-7628051	ENSG00000141510,ENSG00000129244,ENSG00000141504,ENSG00000129214
chr17	7686000	7686540	17:7686000-7686540	ENSG00000108947,ENSG00000141499,ENSG00000141510,ENSG00000129244
chr17	7686600	7686700	17:7686600-7686700	ENSG00000141499,ENSG00000141510,ENSG00000129244
chr17	7687490	7687611	17:7687490-7687611	ENSG00000108947,ENSG00000141499,ENSG00000141510,ENSG00000129244
chr17	7688122	7688583	17:7688122-7688583	ENSG00000108947,ENSG00000141499,ENSG00000141510,ENSG00000129244,ENSG00000141504,ENSG00000129214
chr17	7717174	7717427	17:7717174-7717427	ENSG00000240480,ENSG00000183914,ENSG00000108947,ENSG00000129244
chr17	7825849	7825949	17:7825849-7825949	ENSG00000240480
chr17	7833206	7833323	17:7833206-7833323	ENSG00000240480
chr17	7833802	7834234	17:7833802-7834234	ENSG00000280046,ENSG00000182224,ENSG00000167874,ENSG00000132510,ENSG00000240480
chr17	7834661	7834849	17:7834661-7834849	ENSG00000240480
chr17	7834906	7835201	17:7834906-7835201	ENSG00000132510
chr17	7835341	7835774	17:7835341-7835774	ENSG00000132510
chr17	7836321	7836766	17:7836321-7836766	ENSG00000132510
chr17	7836922	7837103	17:7836922-7837103	ENSG00000132510
chr17	7838531	7838736	17:7838531-7838736	ENSG00000132510
chr17	7841552	7841776	17:7841552-7841776	ENSG00000132510
chr17	7841817	7842056	17:7841817-7842056	ENSG00000132510
chr17	7842089	7842471	17:7842089-7842471	ENSG00000132510
chr17	7842574	7842676	17:7842574-7842676	ENSG00000132510
chr17	7842823	7842923	17:7842823-7842923	ENSG00000132510
chr17	7842964	7843159	17:7842964-7843159	ENSG00000132510
chr17	7843302	7843422	17:7843302-7843422	ENSG00000132510
chr17	7843668	7843833	17:7843668-7843833	ENSG00000132510
chr17	7844131	7844300	17:7844131-7844300	ENSG00000132510
chr17	7844604	7845287	17:7844604-7845287	ENSG00000280046,ENSG00000182224,ENSG00000183011,ENSG00000167874,ENSG00000132510,ENSG00000240480
chr17	7851835	7852117	17:7851835-7852117	ENSG00000280046,ENSG00000182224,ENSG00000183011,ENSG00000167874
chr17	7852856	7852962	17:7852856-7852962	ENSG00000280046,ENSG00000182224,ENSG00000183011,ENSG00000167874
chr17	7855122	7855243	17:7855122-7855243	ENSG00000280046,ENSG00000182224,ENSG00000183011,ENSG00000167874
chr17	7855368	7855590	17:7855368-7855590	ENSG00000280046,ENSG00000182224,ENSG00000183011,ENSG00000167874
chr17	7855767	7855867	17:7855767-7855867	ENSG00000280046,ENSG00000182224,ENSG00000183011,ENSG00000167874
chr17	7856013	7856146	17:7856013-7856146	ENSG00000280046,ENSG00000182224,ENSG00000183011,ENSG00000167874
chr17	7856774	7856874	17:7856774-7856874	ENSG00000280046,ENSG00000182224,ENSG00000183011,ENSG00000167874
chr17	7856983	7858178	17:7856983-7858178	ENSG00000252835,ENSG00000170004,ENSG00000280046,ENSG00000182224,ENSG00000183011,ENSG00000167874,ENSG00000240480
chr17	7858469	7858569	17:7858469-7858569	ENSG00000280046,ENSG00000182224,ENSG00000183011,ENSG00000167874
chr17	7859091	7859191	17:7859091-7859191	ENSG00000280046,ENSG00000182224,ENSG00000183011,ENSG00000167874
chr17	7887676	7887917	17:7887676-7887917	ENSG00000252835,ENSG00000170004,ENSG00000183011
chr17	7887980	7888112	17:7887980-7888112	ENSG00000252835,ENSG00000170004,ENSG00000183011
chr17	7888989	7889089	17:7888989-7889089	ENSG00000252835,ENSG00000170004
chr17	7889166	7889523	17:7889166-7889523	ENSG00000252835,ENSG00000170004,ENSG00000183011
chr17	7915726	7916042	17:7915726-7916042	ENSG00000262492,ENSG00000170043,ENSG00000262730,ENSG00000170049,ENSG00000179859,ENSG00000252835
chr17	7916090	7916251	17:7916090-7916251	ENSG00000262492,ENSG00000170037,ENSG00000170043,ENSG00000262730,ENSG00000170049,ENSG00000179859,ENSG00000252835
chr17	7922911	7923011	17:7922911-7923011	ENSG00000262492,ENSG00000170043,ENSG00000262730,ENSG00000170049,ENSG00000179859,ENSG00000252835
chr17	7931840	7932269	17:7931840-7932269	ENSG00000262492,ENSG00000170037,ENSG00000170043,ENSG00000262730,ENSG00000170049,ENSG00000179859,ENSG00000252835
chr17	7932311	7932417	17:7932311-7932417	ENSG00000262492,ENSG00000170037,ENSG00000170043,ENSG00000262730,ENSG00000170049
chr17	7932778	7932878	17:7932778-7932878	ENSG00000262492,ENSG00000170037,ENSG00000170043,ENSG00000262730,ENSG00000170049
chr17	7933153	7933257	17:7933153-7933257	ENSG00000262492,ENSG00000170037,ENSG00000170043,ENSG00000262730,ENSG00000170049
chr17	7972214	7972450	17:7972214-7972450	ENSG00000262492,ENSG00000252835,ENSG00000240480
chr17	7988875	7988987	17:7988875-7988987	ENSG00000262492,ENSG00000252835
chr17	8016696	8016981	17:8016696-8016981	ENSG00000179593,ENSG00000279174,ENSG00000132518
chr17	8017062	8017202	17:8017062-8017202	ENSG00000263427,ENSG00000179593,ENSG00000279174,ENSG00000132518,ENSG00000262492
chr17	8041298	8041557	17:8041298-8041557	ENSG00000263427,ENSG00000179593,ENSG00000279174,ENSG00000132518,ENSG00000252835,ENSG00000240480
chr17	8056295	8056395	17:8056295-8056395	ENSG00000264005,ENSG00000179477,ENSG00000275011,ENSG00000263427
chr17	8062841	8062990	17:8062841-8062990	ENSG00000264005,ENSG00000214999,ENSG00000179477,ENSG00000275011,ENSG00000263427
chr17	8071866	8071966	17:8071866-8071966	ENSG00000264005,ENSG00000214999,ENSG00000179477,ENSG00000275011
chr17	8118517	8118639	17:8118517-8118639	ENSG00000179111,ENSG00000179148,ENSG00000264005,ENSG00000179477
chr17	8118821	8119309	17:8118821-8119309	ENSG00000179111,ENSG00000179148,ENSG00000264005,ENSG00000214999,ENSG00000179477
chr17	8119537	8119965	17:8119537-8119965	ENSG00000179111,ENSG00000179148,ENSG00000264005,ENSG00000214999,ENSG00000179477
chr17	8120205	8120474	17:8120205-8120474	ENSG00000179111,ENSG00000179148,ENSG00000264005
chr17	8120524	8120699	17:8120524-8120699	ENSG00000179111,ENSG00000179148
chr17	8121741	8121925	17:8121741-8121925	ENSG00000179111,ENSG00000179148
chr17	8122127	8122227	17:8122127-8122227	ENSG00000179111,ENSG00000179148
chr17	8123524	8123770	17:8123524-8123770	ENSG00000179111,ENSG00000179148
chr17	8126486	8126634	17:8126486-8126634	ENSG00000179111
chr17	8127920	8128020	17:8127920-8128020	ENSG00000179111
chr17	8133329	8133430	17:8133329-8133430	-
chr17	8135933	8136033	17:8135933-8136033	-
chr17	8136715	8136817	17:8136715-8136817	-
chr17	8136863	8137144	17:8136863-8137144	-
chr17	8137562	8137759	17:8137562-8137759	-
chr17	8138672	8139243	17:8138672-8139243	ENSG00000179094,ENSG00000179111,ENSG00000264005
chr17	8139352	8139598	17:8139352-8139598	-
chr17	8139640	8139833	17:8139640-8139833	-
chr17	8140068	8140170	17:8140068-8140170	ENSG00000284117,ENSG00000179094
chr17	8140945	8141144	17:8140945-8141144	ENSG00000284117,ENSG00000179094
chr17	8143679	8143841	17:8143679-8143841	ENSG00000284117,ENSG00000179094
chr17	8145010	8145110	17:8145010-8145110	ENSG00000284117,ENSG00000179094
chr17	8146030	8146178	17:8146030-8146178	ENSG00000284117,ENSG00000179094
chr17	8147676	8147778	17:8147676-8147778	ENSG00000284117,ENSG00000179094
chr17	8148219	8148319	17:8148219-8148319	ENSG00000284117,ENSG00000179094
chr17	8149705	8149833	17:8149705-8149833	ENSG00000284117,ENSG00000179094
chr17	8150332	8150705	17:8150332-8150705	ENSG00000284117,ENSG00000179094
chr17	8150839	8150956	17:8150839-8150956	ENSG00000284117,ENSG00000179094
chr17	8151011	8152757	17:8151011-8152757	ENSG00000284117,ENSG00000179094
chr17	8152868	8153099	17:8152868-8153099	ENSG00000284117,ENSG00000179094
chr17	8153222	8153333	17:8153222-8153333	ENSG00000284117,ENSG00000179094
chr17	8153509	8153722	17:8153509-8153722	ENSG00000284117,ENSG00000179094
chr17	8154031	8154748	17:8154031-8154748	ENSG00000284117,ENSG00000179094
chr17	8155577	8155677	17:8155577-8155677	ENSG00000220205,ENSG00000263620
chr17	8156223	8157388	17:8156223-8157388	ENSG00000220205,ENSG00000263620,ENSG00000179094
chr17	8158463	8158644	17:8158463-8158644	ENSG00000220205,ENSG00000263620,ENSG00000179094
chr17	8158779	8159095	17:8158779-8159095	ENSG00000220205,ENSG00000263620,ENSG00000179094
chr17	8160386	8160531	17:8160386-8160531	ENSG00000220205,ENSG00000263620
chr17	8162845	8163108	17:8162845-8163108	ENSG00000200463,ENSG00000220205,ENSG00000263620
chr17	8164326	8164553	17:8164326-8164553	ENSG00000220205,ENSG00000263620
chr17	8165543	8165643	17:8165543-8165643	ENSG00000200463,ENSG00000220205,ENSG00000263620
chr17	8166212	8166312	17:8166212-8166312	ENSG00000200463,ENSG00000220205,ENSG00000263620
chr17	8173058	8173158	17:8173058-8173158	ENSG00000266824,ENSG00000200463,ENSG00000179029
chr17	8173305	8173624	17:8173305-8173624	ENSG00000266824,ENSG00000200463,ENSG00000179029
chr17	8173747	8174003	17:8173747-8174003	ENSG00000266824,ENSG00000200463,ENSG00000179029
chr17	8174644	8174816	17:8174644-8174816	ENSG00000266824,ENSG00000200463,ENSG00000179029
chr17	8175820	8175974	17:8175820-8175974	ENSG00000266824,ENSG00000200463,ENSG00000179029
chr17	8176335	8176661	17:8176335-8176661	ENSG00000266824,ENSG00000200463,ENSG00000179029
chr17	8186296	8186522	17:8186296-8186522	ENSG00000279152,ENSG00000196544,ENSG00000283160
chr17	8186662	8187011	17:8186662-8187011	ENSG00000178977,ENSG00000178999,ENSG00000271002,ENSG00000279152,ENSG00000196544,ENSG00000283160,ENSG00000266824,ENSG00000179029
chr17	8187053	8187807	17:8187053-8187807	ENSG00000178977,ENSG00000279152,ENSG00000196544,ENSG00000283160,ENSG00000266824,ENSG00000179029
chr17	8187945	8188045	17:8187945-8188045	ENSG00000279152,ENSG00000196544,ENSG00000283160
chr17	8188739	8189125	17:8188739-8189125	ENSG00000279152,ENSG00000196544,ENSG00000283160
chr17	8189231	8189379	17:8189231-8189379	ENSG00000279152,ENSG00000196544,ENSG00000283160
chr17	8189433	8189533	17:8189433-8189533	ENSG00000279152,ENSG00000196544,ENSG00000283160
chr17	8189828	8190579	17:8189828-8190579	ENSG00000178999,ENSG00000271002,ENSG00000279152,ENSG00000196544,ENSG00000283160
chr17	8190646	8190788	17:8190646-8190788	ENSG00000271002,ENSG00000279152,ENSG00000196544,ENSG00000283160
chr17	8192119	8192464	17:8192119-8192464	ENSG00000178999,ENSG00000271002,ENSG00000279152,ENSG00000196544,ENSG00000283160
chr17	8192596	8192696	17:8192596-8192696	ENSG00000271002,ENSG00000279152,ENSG00000196544,ENSG00000283160
chr17	8200252	8200386	17:8200252-8200386	ENSG00000178999,ENSG00000271002
chr17	8210604	8210792	17:8210604-8210792	ENSG00000178999
chr17	8218994	8219150	17:8218994-8219150	ENSG00000178977,ENSG00000178999
chr17	8220845	8221007	17:8220845-8221007	ENSG00000178977
chr17	8221145	8221245	17:8221145-8221245	ENSG00000178977
chr17	8221406	8221778	17:8221406-8221778	ENSG00000178971,ENSG00000178977,ENSG00000178999,ENSG00000279152,ENSG00000283160
chr17	8221843	8222764	17:8221843-8222764	ENSG00000178971,ENSG00000178977,ENSG00000178999,ENSG00000279152,ENSG00000283160
chr17	8222821	8223639	17:8222821-8223639	ENSG00000178971,ENSG00000178977,ENSG00000178999,ENSG00000279152,ENSG00000283160
chr17	8226207	8226371	17:8226207-8226371	ENSG00000178971,ENSG00000178977
chr17	8226563	8227141	17:8226563-8227141	ENSG00000178971,ENSG00000178977
chr17	8227429	8227572	17:8227429-8227572	ENSG00000178971,ENSG00000178977
chr17	8247251	8247367	17:8247251-8247367	ENSG00000178921,ENSG00000178971
chr17	8247542	8247682	17:8247542-8247682	ENSG00000178921,ENSG00000178971
chr17	8247978	8248339	17:8247978-8248339	ENSG00000178921,ENSG00000178971
chr17	8248505	8248605	17:8248505-8248605	ENSG00000178921,ENSG00000178971
chr17	8248840	8249309	17:8248840-8249309	ENSG00000178921,ENSG00000178971
chr17	8280894	8281186	17:8280894-8281186	ENSG00000184650,ENSG00000266279,ENSG00000212206,ENSG00000108961,ENSG00000125434,ENSG00000269947,ENSG00000178921
chr17	8281271	8281371	17:8281271-8281371	ENSG00000108961,ENSG00000125434,ENSG00000269947
chr17	8281672	8281772	17:8281672-8281772	ENSG00000108961,ENSG00000125434,ENSG00000269947
chr17	8288355	8288926	17:8288355-8288926	ENSG00000184650,ENSG00000266279,ENSG00000271029,ENSG00000108961,ENSG00000125434,ENSG00000269947
chr17	8289015	8289206	17:8289015-8289206	ENSG00000271029,ENSG00000108961,ENSG00000125434
chr17	8292879	8293034	17:8292879-8293034	ENSG00000271029,ENSG00000108961,ENSG00000125434
chr17	8295293	8295892	17:8295293-8295892	ENSG00000184650,ENSG00000266279,ENSG00000212206,ENSG00000226871,ENSG00000198844,ENSG00000271029,ENSG00000108961,ENSG00000125434,ENSG00000178921
chr17	8300771	8300922	17:8300771-8300922	ENSG00000184650,ENSG00000266279,ENSG00000212206,ENSG00000226871,ENSG00000198844,ENSG00000271029,ENSG00000125434
chr17	8315201	8315301	17:8315201-8315301	ENSG00000184650,ENSG00000266279,ENSG00000212206,ENSG00000226871,ENSG00000198844
chr17	8376243	8376343	17:8376243-8376343	ENSG00000161970,ENSG00000263809,ENSG00000265749,ENSG00000184619,ENSG00000184650,ENSG00000266279
chr17	8376535	8376836	17:8376535-8376836	ENSG00000189051,ENSG00000161970,ENSG00000263809,ENSG00000265749,ENSG00000184619,ENSG00000184650,ENSG00000266279,ENSG00000212206
chr17	8379452	8379552	17:8379452-8379552	ENSG00000161970,ENSG00000263809,ENSG00000265749,ENSG00000184619,ENSG00000184650,ENSG00000266279,ENSG00000212206
chr17	8383153	8383731	17:8383153-8383731	ENSG00000189051,ENSG00000161970,ENSG00000263809,ENSG00000265749,ENSG00000184619,ENSG00000184650,ENSG00000266279,ENSG00000212206
chr17	8410374	8410527	17:8410374-8410527	ENSG00000252363,ENSG00000166579,ENSG00000189051
chr17	8412929	8413095	17:8412929-8413095	ENSG00000183318,ENSG00000161973,ENSG00000252363,ENSG00000166579,ENSG00000189051
chr17	8420355	8420634	17:8420355-8420634	ENSG00000183318,ENSG00000252363,ENSG00000166579,ENSG00000189051
chr17	8421364	8421464	17:8421364-8421464	ENSG00000189051
chr17	8421696	8421903	17:8421696-8421903	ENSG00000183318,ENSG00000252363,ENSG00000166579,ENSG00000189051
chr17	8430999	8431292	17:8430999-8431292	ENSG00000166579,ENSG00000189051
chr17	8435570	8436413	17:8435570-8436413	ENSG00000252363,ENSG00000166579,ENSG00000189051
chr17	8470427	8470574	17:8470427-8470574	ENSG00000252363
chr17	8543266	8543672	17:8543266-8543672	ENSG00000276231,ENSG00000185156,ENSG00000183318,ENSG00000244604,ENSG00000270606,ENSG00000252363,ENSG00000133026,ENSG00000189051
chr17	8574849	8574997	17:8574849-8574997	ENSG00000183318,ENSG00000244604,ENSG00000270606,ENSG00000252363
chr17	8606247	8606715	17:8606247-8606715	ENSG00000244604,ENSG00000270606,ENSG00000133026
chr17	8608773	8608941	17:8608773-8608941	ENSG00000244604,ENSG00000270606,ENSG00000133026
chr17	8611149	8611456	17:8611149-8611456	ENSG00000276231,ENSG00000183318,ENSG00000244604,ENSG00000270606,ENSG00000252363,ENSG00000133026
chr17	8629440	8629621	17:8629440-8629621	ENSG00000133026
chr17	8630663	8631468	17:8630663-8631468	ENSG00000183318,ENSG00000244604,ENSG00000270606,ENSG00000252363,ENSG00000133026
chr17	8746032	8746180	17:8746032-8746180	ENSG00000276231,ENSG00000185156,ENSG00000183318,ENSG00000161973,ENSG00000244604,ENSG00000270606,ENSG00000252363,ENSG00000189051
chr17	8785941	8786068	17:8785941-8786068	ENSG00000276231,ENSG00000185156,ENSG00000183318
chr17	8894882	8895198	17:8894882-8895198	ENSG00000265975,ENSG00000266389,ENSG00000141506,ENSG00000276231,ENSG00000185156,ENSG00000183318
chr17	8991668	8991783	17:8991668-8991783	ENSG00000263051,ENSG00000271851,ENSG00000262966,ENSG00000265975,ENSG00000266389,ENSG00000141506,ENSG00000276231
chr17	9022047	9022147	17:9022047-9022147	ENSG00000262966,ENSG00000065320,ENSG00000265975,ENSG00000266389
chr17	9115616	9115727	17:9115616-9115727	ENSG00000262966
chr17	9239977	9240498	17:9239977-9240498	ENSG00000263051,ENSG00000271851,ENSG00000262815,ENSG00000225751,ENSG00000263708,ENSG00000273816,ENSG00000262966,ENSG00000265975,ENSG00000266389
chr17	9240731	9240901	17:9240731-9240901	ENSG00000263708,ENSG00000273816,ENSG00000262966
chr17	9240939	9241076	17:9240939-9241076	ENSG00000263051,ENSG00000271851,ENSG00000262815,ENSG00000225751,ENSG00000263708,ENSG00000273816,ENSG00000262966,ENSG00000265975,ENSG00000266389
chr17	9243225	9243351	17:9243225-9243351	ENSG00000263708,ENSG00000273816,ENSG00000262966
chr17	9273717	9273829	17:9273717-9273829	ENSG00000263708,ENSG00000170310,ENSG00000262966
chr17	9359496	9359610	17:9359496-9359610	ENSG00000263051,ENSG00000262815,ENSG00000225751,ENSG00000263708,ENSG00000262966
chr17	9360383	9360483	17:9360383-9360483	ENSG00000263051,ENSG00000262815,ENSG00000225751
chr17	9360753	9360909	17:9360753-9360909	ENSG00000263051,ENSG00000271851,ENSG00000262815,ENSG00000225751,ENSG00000263708,ENSG00000262966,ENSG00000265975,ENSG00000266389
chr17	9361321	9361472	17:9361321-9361472	ENSG00000262815,ENSG00000225751
chr17	9432500	9432659	17:9432500-9432659	ENSG00000263051,ENSG00000271851,ENSG00000262815,ENSG00000225751,ENSG00000170310,ENSG00000262966
chr17	9522233	9522333	17:9522233-9522333	ENSG00000263051,ENSG00000271851,ENSG00000262815,ENSG00000225751,ENSG00000262966,ENSG00000265975,ENSG00000266389
chr17	9575705	9575944	17:9575705-9575944	ENSG00000263051,ENSG00000271851,ENSG00000166596,ENSG00000241654,ENSG00000265349,ENSG00000154914,ENSG00000262296,ENSG00000170310
chr17	9576517	9576700	17:9576517-9576700	ENSG00000263051,ENSG00000271851,ENSG00000166596,ENSG00000241654,ENSG00000265349,ENSG00000154914,ENSG00000262296,ENSG00000170310
chr17	9577256	9577356	17:9577256-9577356	ENSG00000263051,ENSG00000271851,ENSG00000166596,ENSG00000241654,ENSG00000265349,ENSG00000154914,ENSG00000262296,ENSG00000170310
chr17	9577696	9577803	17:9577696-9577803	ENSG00000263051,ENSG00000271851,ENSG00000166596,ENSG00000241654,ENSG00000265349,ENSG00000154914,ENSG00000262296,ENSG00000170310
chr17	9763693	9763908	17:9763693-9763908	ENSG00000265349,ENSG00000154914,ENSG00000262296,ENSG00000282882,ENSG00000184544
chr17	9802817	9802940	17:9802817-9802940	ENSG00000184544,ENSG00000278944,ENSG00000283025
chr17	9817149	9817366	17:9817149-9817366	ENSG00000184544,ENSG00000278944,ENSG00000214978,ENSG00000283025,ENSG00000065325
chr17	9837979	9838207	17:9837979-9838207	ENSG00000265349,ENSG00000154914,ENSG00000262296,ENSG00000184544,ENSG00000214978,ENSG00000065325,ENSG00000265593
chr17	9842411	9842855	17:9842411-9842855	ENSG00000265349,ENSG00000154914,ENSG00000262296,ENSG00000184544,ENSG00000214978,ENSG00000065325,ENSG00000265593
chr17	9863586	9863686	17:9863586-9863686	ENSG00000265593
chr17	9865749	9865874	17:9865749-9865874	ENSG00000265349,ENSG00000154914,ENSG00000262296,ENSG00000184544,ENSG00000265593,ENSG00000242692,ENSG00000006788,ENSG00000272736,ENSG00000272975
chr17	9872921	9873166	17:9872921-9873166	ENSG00000154914,ENSG00000184544,ENSG00000265593,ENSG00000242692,ENSG00000273388,ENSG00000006788,ENSG00000272736,ENSG00000272975,ENSG00000133020
chr17	9875473	9875831	17:9875473-9875831	ENSG00000154914,ENSG00000184544,ENSG00000265593,ENSG00000006788
chr17	9876097	9876197	17:9876097-9876197	ENSG00000184544,ENSG00000265593
chr17	9890350	9890547	17:9890350-9890547	ENSG00000109047,ENSG00000242692
chr17	9900428	9900540	17:9900428-9900540	ENSG00000109047
chr17	9935492	9935686	17:9935492-9935686	ENSG00000007237,ENSG00000242692,ENSG00000273388
chr17	9937261	9937410	17:9937261-9937410	ENSG00000007237,ENSG00000242692,ENSG00000273388,ENSG00000006788
chr17	9940507	9940698	17:9940507-9940698	ENSG00000007237,ENSG00000242692
chr17	10036773	10036873	17:10036773-10036873	ENSG00000007237
chr17	10075241	10075341	17:10075241-10075341	ENSG00000007237,ENSG00000242692
chr17	10115220	10115635	17:10115220-10115635	ENSG00000007237,ENSG00000242692,ENSG00000273388
chr17	10124235	10124335	17:10124235-10124335	ENSG00000007237,ENSG00000242692,ENSG00000273388
chr17	10128029	10128287	17:10128029-10128287	ENSG00000242692
chr17	10317403	10317509	17:10317403-10317509	ENSG00000242692,ENSG00000273388,ENSG00000006788,ENSG00000264067,ENSG00000272736,ENSG00000272975,ENSG00000133020,ENSG00000264424
chr17	10327699	10327815	17:10327699-10327815	ENSG00000242692,ENSG00000273388,ENSG00000006788,ENSG00000264067,ENSG00000272736,ENSG00000272975,ENSG00000133020,ENSG00000264424,ENSG00000214970
chr17	10513027	10513240	17:10513027-10513240	ENSG00000006788,ENSG00000272736,ENSG00000272975,ENSG00000133020,ENSG00000264424,ENSG00000109061,ENSG00000125414
chr17	10513321	10513579	17:10513321-10513579	ENSG00000242692,ENSG00000006788,ENSG00000272736,ENSG00000272975,ENSG00000133020,ENSG00000264424,ENSG00000109061,ENSG00000125414
chr17	10557553	10557779	17:10557553-10557779	ENSG00000273388,ENSG00000006788,ENSG00000272736,ENSG00000272975,ENSG00000133020,ENSG00000264424,ENSG00000125414
chr17	10567322	10567625	17:10567322-10567625	ENSG00000242692,ENSG00000006788,ENSG00000272736,ENSG00000272975,ENSG00000133020,ENSG00000264424,ENSG00000125414,ENSG00000214970
chr17	10616560	10616660	17:10616560-10616660	ENSG00000273388,ENSG00000272736,ENSG00000272975,ENSG00000133020,ENSG00000214970,ENSG00000109063
chr17	10618143	10618433	17:10618143-10618433	ENSG00000273388,ENSG00000006788,ENSG00000272736,ENSG00000272975,ENSG00000133020,ENSG00000264424,ENSG00000214970,ENSG00000109063,ENSG00000261433,ENSG00000264016,ENSG00000284876,ENSG00000279542,ENSG00000233670,ENSG00000207242
chr17	10670066	10670343	17:10670066-10670343	ENSG00000109063,ENSG00000261433,ENSG00000263388,ENSG00000264016,ENSG00000240813,ENSG00000284876,ENSG00000279542,ENSG00000233670,ENSG00000207242
chr17	10673426	10673821	17:10673426-10673821	ENSG00000109063,ENSG00000261433,ENSG00000263388,ENSG00000264016,ENSG00000240813,ENSG00000284876,ENSG00000279542,ENSG00000233670,ENSG00000207242
chr17	10697149	10697787	17:10697149-10697787	ENSG00000109063,ENSG00000261433,ENSG00000133028,ENSG00000263388,ENSG00000170222,ENSG00000187824,ENSG00000264176,ENSG00000263400,ENSG00000285220,ENSG00000264016,ENSG00000240813,ENSG00000284876,ENSG00000233670
chr17	10711675	10711819	17:10711675-10711819	ENSG00000133028,ENSG00000170222,ENSG00000264176,ENSG00000263400,ENSG00000285220,ENSG00000240813,ENSG00000284876,ENSG00000233670
chr17	10729593	10730189	17:10729593-10730189	ENSG00000133028,ENSG00000170222,ENSG00000187824,ENSG00000264176,ENSG00000263400,ENSG00000285220,ENSG00000264016,ENSG00000240813,ENSG00000284876,ENSG00000279542,ENSG00000233670,ENSG00000207242
chr17	10737208	10737327	17:10737208-10737327	ENSG00000187824,ENSG00000263400,ENSG00000285220,ENSG00000264016,ENSG00000240813,ENSG00000284876,ENSG00000279542,ENSG00000233670,ENSG00000263508,ENSG00000207242,ENSG00000244753
chr17	10799570	10799670	17:10799570-10799670	ENSG00000264016,ENSG00000240813,ENSG00000266114,ENSG00000284876,ENSG00000263429,ENSG00000279542,ENSG00000233670,ENSG00000207242,ENSG00000244753
chr17	10879270	10879376	17:10879270-10879376	ENSG00000264016,ENSG00000284876,ENSG00000279542,ENSG00000233670,ENSG00000263508,ENSG00000207242,ENSG00000244753
chr17	11122993	11123241	17:11122993-11123241	ENSG00000264016,ENSG00000284876,ENSG00000233670,ENSG00000207242,ENSG00000244753,ENSG00000243346,ENSG00000264727
chr17	11132590	11132696	17:11132590-11132696	ENSG00000207242,ENSG00000243346,ENSG00000264727
chr17	11212868	11213073	17:11212868-11213073	ENSG00000243346,ENSG00000285541,ENSG00000188803,ENSG00000264727
chr17	11241138	11241428	17:11241138-11241428	ENSG00000285541,ENSG00000188803,ENSG00000264727
chr17	11389592	11389951	17:11389592-11389951	ENSG00000264727,ENSG00000263648
chr17	11392152	11392446	17:11392152-11392446	ENSG00000264727
chr17	11446362	11446562	17:11446362-11446562	ENSG00000264727
chr17	11450564	11450855	17:11450564-11450855	ENSG00000264727,ENSG00000263648,ENSG00000265400
chr17	11461974	11462074	17:11461974-11462074	ENSG00000264727
chr17	11468090	11468190	17:11468090-11468190	ENSG00000264727
chr17	11468241	11468343	17:11468241-11468343	ENSG00000243346,ENSG00000264727,ENSG00000286617,ENSG00000265503
chr17	11469593	11469693	17:11469593-11469693	ENSG00000264727
chr17	11526316	11526453	17:11526316-11526453	ENSG00000264727
chr17	11550997	11551157	17:11550997-11551157	ENSG00000264727
chr17	11561239	11561675	17:11561239-11561675	ENSG00000264727
chr17	11564612	11565070	17:11564612-11565070	ENSG00000264727
chr17	11565165	11565267	17:11565165-11565267	ENSG00000264727
chr17	11575397	11575713	17:11575397-11575713	ENSG00000264727,ENSG00000263648
chr17	11596899	11597241	17:11596899-11597241	ENSG00000007174
chr17	11597663	11597763	17:11597663-11597763	ENSG00000007174
chr17	11597884	11598048	17:11597884-11598048	ENSG00000007174
chr17	11598147	11598747	17:11598147-11598747	ENSG00000007174,ENSG00000265400
chr17	11598823	11599233	17:11598823-11599233	ENSG00000007174
chr17	11608327	11608774	17:11608327-11608774	ENSG00000007174
chr17	11610634	11610735	17:11610634-11610735	ENSG00000007174
chr17	11611044	11611144	17:11611044-11611144	ENSG00000007174
chr17	11642711	11643025	17:11642711-11643025	ENSG00000207242,ENSG00000264727
chr17	11720924	11721024	17:11720924-11721024	ENSG00000007174
chr17	11807788	11807897	17:11807788-11807897	ENSG00000265400
chr17	11807999	11808099	17:11807999-11808099	-
chr17	11853352	11853584	17:11853352-11853584	ENSG00000007174
chr17	11853748	11853986	17:11853748-11853986	ENSG00000007174
chr17	11854188	11854289	17:11854188-11854289	ENSG00000007174
chr17	11885121	11885427	17:11885121-11885427	ENSG00000007174,ENSG00000263684,ENSG00000266368,ENSG00000265400
chr17	11987103	11987217	17:11987103-11987217	ENSG00000266368,ENSG00000154957,ENSG00000252707,ENSG00000266297,ENSG00000263648
chr17	11997155	11997744	17:11997155-11997744	ENSG00000266368,ENSG00000154957,ENSG00000241185,ENSG00000065559,ENSG00000252707,ENSG00000266297,ENSG00000263648
chr17	11997778	11997878	17:11997778-11997878	ENSG00000266368,ENSG00000154957,ENSG00000266297,ENSG00000263648
chr17	12020582	12021202	17:12020582-12021202	ENSG00000266368,ENSG00000154957,ENSG00000241185,ENSG00000065559,ENSG00000252707,ENSG00000266297,ENSG00000263648
chr17	12021475	12021575	17:12021475-12021575	ENSG00000241185,ENSG00000065559,ENSG00000252707,ENSG00000266297,ENSG00000263648
chr17	12256569	12256669	17:12256569-12256669	ENSG00000263648,ENSG00000265400,ENSG00000286617,ENSG00000179136,ENSG00000141052,ENSG00000265503,ENSG00000280168,ENSG00000277621,ENSG00000263707
chr17	12622859	12622980	17:12622859-12622980	ENSG00000265400,ENSG00000286617,ENSG00000179136,ENSG00000287462,ENSG00000227274,ENSG00000265503,ENSG00000280168,ENSG00000277621
chr17	12628247	12628375	17:12628247-12628375	ENSG00000263648,ENSG00000265400,ENSG00000286617,ENSG00000179136,ENSG00000287462,ENSG00000141052,ENSG00000227274,ENSG00000265503,ENSG00000280168,ENSG00000277621,ENSG00000263707
chr17	12730957	12731376	17:12730957-12731376	ENSG00000265400,ENSG00000286617,ENSG00000179136,ENSG00000141052,ENSG00000227274,ENSG00000265503,ENSG00000280168,ENSG00000277621,ENSG00000263707
chr17	12741979	12742196	17:12741979-12742196	ENSG00000265400,ENSG00000286617,ENSG00000179136,ENSG00000141052,ENSG00000227274,ENSG00000265503,ENSG00000280168,ENSG00000277621,ENSG00000263707
chr17	12742674	12742774	17:12742674-12742774	ENSG00000265400,ENSG00000286617,ENSG00000179136,ENSG00000141052,ENSG00000227274,ENSG00000265503,ENSG00000280168,ENSG00000277621,ENSG00000263707
chr17	12789274	12789785	17:12789274-12789785	ENSG00000227274,ENSG00000265489,ENSG00000006740,ENSG00000265503,ENSG00000280168,ENSG00000277621,ENSG00000263707
chr17	13017529	13018361	17:13017529-13018361	ENSG00000263648,ENSG00000265400,ENSG00000265503,ENSG00000280168,ENSG00000277621,ENSG00000263707,ENSG00000006744,ENSG00000273098
chr17	13030572	13030704	17:13030572-13030704	ENSG00000265503,ENSG00000280168,ENSG00000277621,ENSG00000263707,ENSG00000006744,ENSG00000273098
chr17	13031669	13032042	17:13031669-13032042	ENSG00000265400,ENSG00000265503,ENSG00000280168,ENSG00000277621,ENSG00000263707,ENSG00000006744,ENSG00000273098,ENSG00000221698
chr17	13289859	13289959	17:13289859-13289959	ENSG00000273098,ENSG00000234634,ENSG00000221698
chr17	13337912	13338035	17:13337912-13338035	ENSG00000234634,ENSG00000153976,ENSG00000221698,ENSG00000265494,ENSG00000233852,ENSG00000266744,ENSG00000238212
chr17	13410981	13411081	17:13410981-13411081	ENSG00000273098,ENSG00000234634,ENSG00000153976,ENSG00000221698,ENSG00000265494,ENSG00000233852,ENSG00000266744,ENSG00000238212
chr17	13416289	13416389	17:13416289-13416389	ENSG00000273098,ENSG00000234634,ENSG00000153976,ENSG00000221698,ENSG00000265494,ENSG00000266744,ENSG00000238212
chr17	14057021	14057253	17:14057021-14057253	ENSG00000236088,ENSG00000265494,ENSG00000233852,ENSG00000266744,ENSG00000141028,ENSG00000006695,ENSG00000252305,ENSG00000223510
chr17	14057655	14057869	17:14057655-14057869	ENSG00000236088,ENSG00000265494,ENSG00000233852,ENSG00000266744,ENSG00000141028,ENSG00000006695,ENSG00000252305,ENSG00000223510
chr17	14062203	14062477	17:14062203-14062477	ENSG00000236088,ENSG00000265494,ENSG00000233852,ENSG00000266744,ENSG00000141028,ENSG00000006695
chr17	14069188	14069641	17:14069188-14069641	ENSG00000236088,ENSG00000265494,ENSG00000233852,ENSG00000266744,ENSG00000141028,ENSG00000006695,ENSG00000252305
chr17	14098399	14098579	17:14098399-14098579	ENSG00000265494,ENSG00000233852,ENSG00000266744,ENSG00000141028,ENSG00000252305,ENSG00000223510
chr17	14152820	14152920	17:14152820-14152920	ENSG00000265494,ENSG00000233852,ENSG00000266744,ENSG00000141028,ENSG00000252305,ENSG00000223510
chr17	14206016	14206159	17:14206016-14206159	ENSG00000265494,ENSG00000233852,ENSG00000266744,ENSG00000141028,ENSG00000006695,ENSG00000252305,ENSG00000223510
chr17	14297493	14297812	17:14297493-14297812	ENSG00000153976,ENSG00000265494,ENSG00000233852,ENSG00000266744,ENSG00000141028,ENSG00000223510,ENSG00000262786,ENSG00000125430,ENSG00000266709,ENSG00000230647
chr17	14300616	14301195	17:14300616-14301195	ENSG00000153976,ENSG00000221698,ENSG00000265494,ENSG00000233852,ENSG00000266744,ENSG00000141028,ENSG00000252305,ENSG00000223510,ENSG00000262786,ENSG00000125430,ENSG00000266709,ENSG00000230647,ENSG00000230897,ENSG00000238212
chr17	14302495	14302851	17:14302495-14302851	ENSG00000153976,ENSG00000221698,ENSG00000265494,ENSG00000233852,ENSG00000266744,ENSG00000141028,ENSG00000252305,ENSG00000223510,ENSG00000262786,ENSG00000125430,ENSG00000266709,ENSG00000230647,ENSG00000230897,ENSG00000205325,ENSG00000238212,ENSG00000259944
chr17	14304111	14304228	17:14304111-14304228	ENSG00000153976,ENSG00000265494,ENSG00000233852,ENSG00000141028,ENSG00000223510,ENSG00000262786,ENSG00000125430,ENSG00000266709,ENSG00000230647
chr17	14309343	14309566	17:14309343-14309566	ENSG00000153976,ENSG00000221698,ENSG00000265494,ENSG00000233852,ENSG00000266744,ENSG00000141028,ENSG00000252305,ENSG00000262786,ENSG00000125430,ENSG00000266709,ENSG00000230647,ENSG00000205325,ENSG00000238212
chr17	14330562	14330695	17:14330562-14330695	ENSG00000153976,ENSG00000221698,ENSG00000265494,ENSG00000233852,ENSG00000266744,ENSG00000141028,ENSG00000223510,ENSG00000266378,ENSG00000230647,ENSG00000230897,ENSG00000205325,ENSG00000238212,ENSG00000259944
chr17	14737954	14738612	17:14737954-14738612	ENSG00000221698,ENSG00000265494,ENSG00000233852,ENSG00000266744,ENSG00000230647,ENSG00000230897,ENSG00000226130,ENSG00000205325,ENSG00000238212,ENSG00000232058,ENSG00000259944
chr17	14940475	14940575	17:14940475-14940575	ENSG00000238212,ENSG00000226156,ENSG00000232058,ENSG00000259944
chr17	15088217	15088317	17:15088217-15088317	ENSG00000238212,ENSG00000232058,ENSG00000259944,ENSG00000287307,ENSG00000265163
chr17	15171528	15171831	17:15171528-15171831	ENSG00000238212,ENSG00000232058,ENSG00000259944,ENSG00000287307,ENSG00000265163,ENSG00000266538,ENSG00000252129
chr17	15185626	15185935	17:15185626-15185935	ENSG00000141028,ENSG00000238212,ENSG00000232058,ENSG00000259944,ENSG00000287307,ENSG00000265163,ENSG00000252129,ENSG00000223544
chr17	15212700	15212833	17:15212700-15212833	ENSG00000232058,ENSG00000259944,ENSG00000265163
chr17	15237252	15237374	17:15237252-15237374	ENSG00000265110
chr17	15245037	15245213	17:15245037-15245213	ENSG00000265110,ENSG00000266538
chr17	15257307	15257573	17:15257307-15257573	ENSG00000109099,ENSG00000265110,ENSG00000279660,ENSG00000265445,ENSG00000266538
chr17	15260389	15260582	17:15260389-15260582	ENSG00000109099,ENSG00000279660,ENSG00000265445,ENSG00000286792
chr17	15260660	15261523	17:15260660-15261523	ENSG00000109099,ENSG00000279660,ENSG00000265445,ENSG00000286792,ENSG00000266538
chr17	15261700	15261875	17:15261700-15261875	ENSG00000109099,ENSG00000279660,ENSG00000265445,ENSG00000286792
chr17	15262072	15262306	17:15262072-15262306	ENSG00000109099,ENSG00000279660,ENSG00000265445,ENSG00000286792
chr17	15262433	15263165	17:15262433-15263165	ENSG00000109099,ENSG00000279660,ENSG00000265445,ENSG00000286792,ENSG00000266538
chr17	15263209	15263618	17:15263209-15263618	ENSG00000109099,ENSG00000279660,ENSG00000265445,ENSG00000286792,ENSG00000266538
chr17	15263798	15263934	17:15263798-15263934	ENSG00000109099,ENSG00000279660,ENSG00000265445,ENSG00000286792
chr17	15265115	15265579	17:15265115-15265579	ENSG00000109099,ENSG00000279660,ENSG00000265445,ENSG00000286792,ENSG00000237377
chr17	15272938	15273038	17:15272938-15273038	ENSG00000109099,ENSG00000286792,ENSG00000237377
chr17	15278821	15278992	17:15278821-15278992	ENSG00000109099,ENSG00000286792,ENSG00000237377,ENSG00000200437
chr17	15287426	15287573	17:15287426-15287573	ENSG00000237377,ENSG00000200437
chr17	15341514	15341743	17:15341514-15341743	ENSG00000125409,ENSG00000200437,ENSG00000279567
chr17	15384166	15384311	17:15384166-15384311	ENSG00000200437,ENSG00000279567
chr17	15384407	15384538	17:15384407-15384538	ENSG00000200437,ENSG00000279567
chr17	15405220	15405388	17:15405220-15405388	ENSG00000279567,ENSG00000239888
chr17	15412392	15412492	17:15412392-15412492	ENSG00000266667,ENSG00000239888
chr17	15415052	15415340	17:15415052-15415340	ENSG00000200437,ENSG00000279567,ENSG00000266667,ENSG00000239888,ENSG00000266538
chr17	15431133	15431241	17:15431133-15431241	-
chr17	15431323	15431557	17:15431323-15431557	ENSG00000200437,ENSG00000234324,ENSG00000223544
chr17	15431939	15432039	17:15431939-15432039	-
chr17	15433200	15433528	17:15433200-15433528	ENSG00000200437,ENSG00000234324,ENSG00000223544
chr17	15436459	15436670	17:15436459-15436670	ENSG00000200437,ENSG00000279567,ENSG00000259024,ENSG00000234324,ENSG00000175106,ENSG00000266538,ENSG00000276088
chr17	15439454	15439584	17:15439454-15439584	ENSG00000259024,ENSG00000234324,ENSG00000175106
chr17	15443471	15443577	17:15443471-15443577	ENSG00000234324
chr17	15451849	15451986	17:15451849-15451986	ENSG00000239704,ENSG00000234324
chr17	15457141	15457582	17:15457141-15457582	ENSG00000200437,ENSG00000239704,ENSG00000259024,ENSG00000175106,ENSG00000266538
chr17	15457727	15457891	17:15457727-15457891	ENSG00000239704
chr17	15463478	15463754	17:15463478-15463754	ENSG00000200437,ENSG00000239704,ENSG00000252129
chr17	15465395	15465495	17:15465395-15465495	ENSG00000239704,ENSG00000266538
chr17	15469443	15469543	17:15469443-15469543	ENSG00000239704,ENSG00000266538
chr17	15469622	15469725	17:15469622-15469725	ENSG00000239704,ENSG00000266538
chr17	15475451	15476262	17:15475451-15476262	ENSG00000239704,ENSG00000266538,ENSG00000241322,ENSG00000252129,ENSG00000223544
chr17	15490615	15490746	17:15490615-15490746	ENSG00000259024,ENSG00000175106,ENSG00000266538
chr17	15502053	15502186	17:15502053-15502186	ENSG00000239704,ENSG00000259024,ENSG00000175106,ENSG00000223878,ENSG00000266538
chr17	15502314	15502611	17:15502314-15502611	ENSG00000279660,ENSG00000265445,ENSG00000239704,ENSG00000259024,ENSG00000175106,ENSG00000223878,ENSG00000266538
chr17	15502703	15503071	17:15502703-15503071	ENSG00000109099,ENSG00000279660,ENSG00000265445,ENSG00000200437,ENSG00000239704,ENSG00000259024,ENSG00000175106,ENSG00000223878,ENSG00000266538,ENSG00000252129,ENSG00000223544
chr17	15651238	15651338	17:15651238-15651338	ENSG00000259024,ENSG00000175106,ENSG00000241322,ENSG00000251537,ENSG00000252129,ENSG00000223544,ENSG00000221926,ENSG00000266261,ENSG00000108452
chr17	15651640	15652000	17:15651640-15652000	ENSG00000259024,ENSG00000175106,ENSG00000266538,ENSG00000241322,ENSG00000251537,ENSG00000252129,ENSG00000223544,ENSG00000221926,ENSG00000266261,ENSG00000108452,ENSG00000187607,ENSG00000255104,ENSG00000233966,ENSG00000233193,ENSG00000227255
chr17	15684197	15684397	17:15684197-15684397	ENSG00000241322,ENSG00000223544,ENSG00000221926,ENSG00000108452,ENSG00000187607,ENSG00000255104
chr17	15699488	15699824	17:15699488-15699824	ENSG00000259024,ENSG00000175106,ENSG00000241322,ENSG00000252129,ENSG00000223544,ENSG00000221926,ENSG00000108452,ENSG00000187607,ENSG00000255104,ENSG00000233966,ENSG00000233193,ENSG00000227255,ENSG00000237057
chr17	15740077	15740327	17:15740077-15740327	ENSG00000241322,ENSG00000252129,ENSG00000223544,ENSG00000214946,ENSG00000233002,ENSG00000267227,ENSG00000233193,ENSG00000227255,ENSG00000235430
chr17	15782893	15783100	17:15782893-15783100	ENSG00000241322,ENSG00000233193,ENSG00000227255,ENSG00000237057,ENSG00000233090,ENSG00000276855,ENSG00000265519,ENSG00000179277,ENSG00000227018,ENSG00000251829,ENSG00000235430
chr17	15783188	15783288	17:15783188-15783288	ENSG00000233193,ENSG00000227255,ENSG00000233090,ENSG00000276855,ENSG00000265519,ENSG00000179277,ENSG00000227018,ENSG00000251829,ENSG00000235430
chr17	15786336	15786436	17:15786336-15786436	ENSG00000223544,ENSG00000233193,ENSG00000227255,ENSG00000237057,ENSG00000233090,ENSG00000276855,ENSG00000265519,ENSG00000179277,ENSG00000227018,ENSG00000251829,ENSG00000235430
chr17	15828880	15829000	17:15828880-15829000	ENSG00000241322,ENSG00000011295,ENSG00000214941,ENSG00000227790,ENSG00000237057
chr17	15944954	15945069	17:15944954-15945069	ENSG00000170425,ENSG00000237057
chr17	15984808	15984937	17:15984808-15984937	ENSG00000214941,ENSG00000170425,ENSG00000237057
chr17	15998534	15998724	17:15998534-15998724	ENSG00000011295,ENSG00000214941,ENSG00000227790,ENSG00000237057
chr17	15999386	16000310	17:15999386-16000310	ENSG00000259024,ENSG00000175106,ENSG00000243686,ENSG00000227782,ENSG00000275413,ENSG00000011295,ENSG00000214941,ENSG00000170425,ENSG00000227790,ENSG00000237057
chr17	16001869	16001970	17:16001869-16001970	ENSG00000243686,ENSG00000227782,ENSG00000275413,ENSG00000011295,ENSG00000214941
chr17	16004706	16004840	17:16004706-16004840	ENSG00000243686,ENSG00000227782,ENSG00000275413,ENSG00000011295,ENSG00000214941
chr17	16004979	16005186	17:16004979-16005186	ENSG00000243686,ENSG00000227782,ENSG00000275413,ENSG00000011295,ENSG00000237057
chr17	16010722	16010822	17:16010722-16010822	ENSG00000243686,ENSG00000227782,ENSG00000275413,ENSG00000011295
chr17	16063108	16063308	17:16063108-16063308	ENSG00000199674,ENSG00000252383,ENSG00000243686,ENSG00000227782,ENSG00000141027,ENSG00000275413
chr17	16085204	16085330	17:16085204-16085330	ENSG00000199674,ENSG00000252383,ENSG00000233979,ENSG00000243686,ENSG00000227782,ENSG00000141027
chr17	16214881	16215881	17:16214881-16215881	ENSG00000108474,ENSG00000239221,ENSG00000199674,ENSG00000252383,ENSG00000141027
chr17	16216051	16216151	17:16216051-16216151	ENSG00000108474,ENSG00000239221,ENSG00000199674,ENSG00000141027
chr17	16216448	16216568	17:16216448-16216568	ENSG00000108474,ENSG00000239221,ENSG00000199674,ENSG00000141027
chr17	16216674	16216898	17:16216674-16216898	ENSG00000108474,ENSG00000239221,ENSG00000199674,ENSG00000141027
chr17	16217038	16217279	17:16217038-16217279	ENSG00000108474,ENSG00000239221,ENSG00000199674,ENSG00000141027
chr17	16217310	16217464	17:16217310-16217464	ENSG00000108474,ENSG00000239221,ENSG00000199674,ENSG00000141027
chr17	16255673	16255909	17:16255673-16255909	ENSG00000239221,ENSG00000199674,ENSG00000252383,ENSG00000243686,ENSG00000227782
chr17	16258614	16259173	17:16258614-16259173	ENSG00000239221,ENSG00000199674
chr17	16259852	16260165	17:16259852-16260165	ENSG00000239221,ENSG00000199674,ENSG00000252383
chr17	16285830	16286841	17:16285830-16286841	ENSG00000221355,ENSG00000239221,ENSG00000199674
chr17	16287001	16287120	17:16287001-16287120	ENSG00000221355,ENSG00000239221
chr17	16287729	16287834	17:16287729-16287834	ENSG00000221355,ENSG00000239221
chr17	16297790	16297910	17:16297790-16297910	ENSG00000276088
chr17	16329596	16329704	17:16329596-16329704	ENSG00000108474
chr17	16352828	16352928	17:16352828-16352928	ENSG00000166582
chr17	16353025	16353237	17:16353025-16353237	ENSG00000166582
chr17	16353430	16353627	17:16353430-16353627	ENSG00000166582
chr17	16374235	16374403	17:16374235-16374403	-
chr17	16380610	16380888	17:16380610-16380888	ENSG00000286743,ENSG00000277108,ENSG00000175061,ENSG00000239203,ENSG00000187688,ENSG00000264739,ENSG00000265095,ENSG00000265401,ENSG00000170315
chr17	16380955	16381166	17:16380955-16381166	ENSG00000264739,ENSG00000265095,ENSG00000265401,ENSG00000170315
chr17	16384797	16384897	17:16384797-16384897	ENSG00000265095,ENSG00000265401,ENSG00000170315
chr17	16385729	16385931	17:16385729-16385931	ENSG00000264739,ENSG00000265095,ENSG00000265401,ENSG00000170315
chr17	16386740	16386840	17:16386740-16386840	ENSG00000264739,ENSG00000265095,ENSG00000265401,ENSG00000170315
chr17	16417958	16418058	17:16417958-16418058	ENSG00000239203,ENSG00000187688,ENSG00000264739
chr17	16428224	16428399	17:16428224-16428399	ENSG00000277108,ENSG00000175061,ENSG00000239203,ENSG00000187688,ENSG00000264739
chr17	16438576	16439389	17:16438576-16439389	ENSG00000277512,ENSG00000266651,ENSG00000277370,ENSG00000277108,ENSG00000175061,ENSG00000239203,ENSG00000187688,ENSG00000264739
chr17	16443882	16444304	17:16443882-16444304	ENSG00000181350,ENSG00000277512,ENSG00000266651,ENSG00000277370,ENSG00000277108,ENSG00000175061
chr17	16445455	16445593	17:16445455-16445593	ENSG00000286743,ENSG00000181350,ENSG00000277512,ENSG00000266651,ENSG00000277370
chr17	16445762	16445912	17:16445762-16445912	ENSG00000286743,ENSG00000181350,ENSG00000277512,ENSG00000266651,ENSG00000277370,ENSG00000277108,ENSG00000175061
chr17	16486060	16486160	17:16486060-16486160	ENSG00000181350
chr17	16486554	16486796	17:16486554-16486796	ENSG00000286743,ENSG00000181350
chr17	16535482	16536394	17:16535482-16536394	ENSG00000276088,ENSG00000235554,ENSG00000266803,ENSG00000141040,ENSG00000286743,ENSG00000279825
chr17	16536573	16536700	17:16536573-16536700	ENSG00000266803,ENSG00000286743
chr17	16536767	16537111	17:16536767-16537111	ENSG00000276088,ENSG00000266803,ENSG00000141040,ENSG00000286743,ENSG00000279825
chr17	16569101	16569328	17:16569101-16569328	ENSG00000235554,ENSG00000266803,ENSG00000141040,ENSG00000286743,ENSG00000154016
chr17	16584306	16584646	17:16584306-16584646	ENSG00000264729,ENSG00000276088,ENSG00000264359,ENSG00000235554,ENSG00000266803,ENSG00000141040,ENSG00000286743
chr17	16585796	16586054	17:16585796-16586054	ENSG00000276088,ENSG00000235554,ENSG00000266803
chr17	16589235	16589555	17:16589235-16589555	ENSG00000226478,ENSG00000276088,ENSG00000235554,ENSG00000266803
chr17	16593524	16593624	17:16593524-16593624	ENSG00000235554
chr17	16653331	16653486	17:16653331-16653486	ENSG00000276088,ENSG00000264359,ENSG00000264765,ENSG00000197566,ENSG00000235554
chr17	16653538	16654163	17:16653538-16654163	ENSG00000229749,ENSG00000227300,ENSG00000226478,ENSG00000276088,ENSG00000252446,ENSG00000266302,ENSG00000170160,ENSG00000264359,ENSG00000264765,ENSG00000197566,ENSG00000235554
chr17	16686137	16686237	17:16686137-16686237	ENSG00000226478,ENSG00000276088,ENSG00000252446,ENSG00000266302,ENSG00000170160,ENSG00000231458,ENSG00000264359
chr17	16773307	16773419	17:16773307-16773419	ENSG00000230709,ENSG00000265853,ENSG00000229749,ENSG00000205312,ENSG00000227300,ENSG00000288235,ENSG00000264673,ENSG00000272815,ENSG00000266129,ENSG00000188933,ENSG00000226478,ENSG00000276088,ENSG00000265478,ENSG00000227077
chr17	16818385	16818485	17:16818385-16818485	ENSG00000229749,ENSG00000205312,ENSG00000131885,ENSG00000227300,ENSG00000226145,ENSG00000264892,ENSG00000264729,ENSG00000288235,ENSG00000264673,ENSG00000272815,ENSG00000266129,ENSG00000188933
chr17	16873336	16873464	17:16873336-16873464	ENSG00000230709,ENSG00000240505,ENSG00000128438,ENSG00000265853,ENSG00000283033,ENSG00000229749,ENSG00000205312,ENSG00000131885,ENSG00000227300,ENSG00000264729,ENSG00000288235,ENSG00000264673,ENSG00000272815,ENSG00000266129,ENSG00000188933,ENSG00000276088,ENSG00000227689,ENSG00000230662
chr17	17002007	17002249	17:17002007-17002249	ENSG00000230969,ENSG00000230709,ENSG00000240505,ENSG00000128438,ENSG00000226478
chr17	17010666	17010775	17:17010666-17010775	ENSG00000260328,ENSG00000230709,ENSG00000240505,ENSG00000283033
chr17	17021047	17021174	17:17021047-17021174	ENSG00000287114,ENSG00000260328,ENSG00000230969
chr17	17021317	17021612	17:17021317-17021612	ENSG00000287114,ENSG00000260328,ENSG00000230969,ENSG00000230709
chr17	17030896	17031171	17:17030896-17031171	ENSG00000287114,ENSG00000265746,ENSG00000167494
chr17	17032356	17032456	17:17032356-17032456	ENSG00000287114,ENSG00000265746,ENSG00000167494
chr17	17036765	17037109	17:17036765-17037109	ENSG00000287910,ENSG00000133030
chr17	17042167	17042603	17:17042167-17042603	ENSG00000287910,ENSG00000133030,ENSG00000225442,ENSG00000206859,ENSG00000230969,ENSG00000230709,ENSG00000240505,ENSG00000263206,ENSG00000236022
chr17	17043137	17043237	17:17043137-17043237	ENSG00000287910,ENSG00000133030
chr17	17044090	17044196	17:17044090-17044196	ENSG00000287910,ENSG00000133030
chr17	17051802	17052193	17:17051802-17052193	ENSG00000287910,ENSG00000133030,ENSG00000225442
chr17	17055856	17055961	17:17055856-17055961	ENSG00000225442
chr17	17060946	17061048	17:17060946-17061048	ENSG00000225442
chr17	17062346	17062682	17:17062346-17062682	ENSG00000225442,ENSG00000240505
chr17	17063862	17064284	17:17063862-17064284	ENSG00000225442,ENSG00000230969,ENSG00000240505
chr17	17079830	17079997	17:17079830-17079997	ENSG00000225442
chr17	17087658	17087758	17:17087658-17087758	ENSG00000225442,ENSG00000189152
chr17	17108411	17108515	17:17108411-17108515	-
chr17	17108728	17108895	17:17108728-17108895	ENSG00000225442,ENSG00000206859,ENSG00000243370,ENSG00000230969,ENSG00000240505
chr17	17111788	17111888	17:17111788-17111888	-
chr17	17150219	17150319	17:17150219-17150319	ENSG00000133030,ENSG00000263624,ENSG00000206859,ENSG00000243370,ENSG00000278864
chr17	17151958	17152266	17:17151958-17152266	ENSG00000133030,ENSG00000263624,ENSG00000206859,ENSG00000243370,ENSG00000278864,ENSG00000230969
chr17	17199308	17199414	17:17199308-17199414	ENSG00000263624,ENSG00000206859,ENSG00000243370,ENSG00000278864,ENSG00000227689
chr17	17203257	17203434	17:17203257-17203434	ENSG00000263624,ENSG00000206859,ENSG00000243370,ENSG00000278864,ENSG00000179598,ENSG00000281000,ENSG00000277947,ENSG00000262202,ENSG00000265746
chr17	17204282	17204755	17:17204282-17204755	ENSG00000263624,ENSG00000206859,ENSG00000243370,ENSG00000278864,ENSG00000179598,ENSG00000281000,ENSG00000277947,ENSG00000262202
chr17	17206180	17206328	17:17206180-17206328	ENSG00000263624,ENSG00000206859,ENSG00000243370,ENSG00000278864,ENSG00000179598,ENSG00000154803
chr17	17206531	17206709	17:17206531-17206709	ENSG00000263624,ENSG00000206859,ENSG00000243370,ENSG00000278864,ENSG00000179598,ENSG00000154803
chr17	17207062	17207312	17:17207062-17207312	ENSG00000263624,ENSG00000206859,ENSG00000243370,ENSG00000278864,ENSG00000179598
chr17	17213933	17214088	17:17213933-17214088	ENSG00000263624,ENSG00000206859,ENSG00000243370,ENSG00000278864,ENSG00000179598,ENSG00000154803
chr17	17228142	17228520	17:17228142-17228520	ENSG00000264187,ENSG00000154803,ENSG00000266498
chr17	17236589	17236689	17:17236589-17236689	ENSG00000264187,ENSG00000154803,ENSG00000266498,ENSG00000226359
chr17	17237115	17237428	17:17237115-17237428	ENSG00000263624,ENSG00000206859,ENSG00000243370,ENSG00000278864,ENSG00000264187,ENSG00000154803,ENSG00000266498,ENSG00000226359
chr17	17237515	17237755	17:17237515-17237755	ENSG00000264187,ENSG00000154803,ENSG00000266498,ENSG00000226359
chr17	17275808	17275908	17:17275808-17275908	ENSG00000141030
chr17	17278812	17278968	17:17278812-17278968	ENSG00000141030
chr17	17280494	17281080	17:17280494-17281080	ENSG00000141030,ENSG00000205309
chr17	17281128	17281369	17:17281128-17281369	ENSG00000141030
chr17	17303277	17303637	17:17303277-17303637	ENSG00000205309,ENSG00000266664
chr17	17303768	17303960	17:17303768-17303960	ENSG00000205309,ENSG00000266664
chr17	17351624	17351724	17:17351624-17351724	ENSG00000205309
chr17	17352132	17352299	17:17352132-17352299	ENSG00000205309
chr17	17354821	17354921	17:17354821-17354921	ENSG00000205309
chr17	17358981	17359081	17:17358981-17359081	-
chr17	17376063	17376163	17:17376063-17376163	ENSG00000215030
chr17	17376550	17376685	17:17376550-17376685	ENSG00000215030
chr17	17379918	17380018	17:17379918-17380018	ENSG00000215030
chr17	17388007	17388220	17:17388007-17388220	ENSG00000215030
chr17	17388258	17388367	17:17388258-17388367	ENSG00000215030
chr17	17395162	17395306	17:17395162-17395306	-
chr17	17395564	17395830	17:17395564-17395830	-
chr17	17398701	17398820	17:17398701-17398820	ENSG00000230865
chr17	17398862	17398989	17:17398862-17398989	-
chr17	17399020	17399192	17:17399020-17399192	-
chr17	17401392	17401508	17:17401392-17401508	-
chr17	17405825	17405985	17:17405825-17405985	ENSG00000230865
chr17	17406302	17406669	17:17406302-17406669	ENSG00000230865,ENSG00000227300,ENSG00000167494
chr17	17416166	17416266	17:17416166-17416266	ENSG00000227158,ENSG00000154016
chr17	17416595	17416784	17:17416595-17416784	ENSG00000227158,ENSG00000154016
chr17	17419836	17419959	17:17419836-17419959	ENSG00000227158,ENSG00000154016
chr17	17420102	17420280	17:17420102-17420280	ENSG00000227158,ENSG00000230865
chr17	17420542	17420953	17:17420542-17420953	ENSG00000227158,ENSG00000230865
chr17	17433305	17433544	17:17433305-17433544	ENSG00000227158,ENSG00000230865
chr17	17438454	17438599	17:17438454-17438599	ENSG00000230865
chr17	17467269	17467376	17:17467269-17467376	ENSG00000230865,ENSG00000201741
chr17	17474401	17474521	17:17474401-17474521	ENSG00000230865,ENSG00000201741,ENSG00000141026
chr17	17476838	17477271	17:17476838-17477271	ENSG00000230865,ENSG00000201741,ENSG00000141026
chr17	17478623	17478723	17:17478623-17478723	ENSG00000230865,ENSG00000141026
chr17	17492092	17492219	17:17492092-17492219	ENSG00000141026,ENSG00000108551
chr17	17493264	17494138	17:17493264-17494138	ENSG00000141026,ENSG00000108551
chr17	17494522	17495242	17:17494522-17495242	ENSG00000141026,ENSG00000108551
chr17	17495288	17495564	17:17495288-17495564	ENSG00000108551,ENSG00000286430
chr17	17495866	17497053	17:17495866-17497053	ENSG00000108551,ENSG00000286430,ENSG00000265511
chr17	17497539	17497669	17:17497539-17497669	ENSG00000108551,ENSG00000286430
chr17	17498396	17498496	17:17498396-17498496	ENSG00000108551,ENSG00000286430
chr17	17503951	17504075	17:17503951-17504075	ENSG00000108551,ENSG00000286430,ENSG00000133027,ENSG00000265511
chr17	17504240	17504341	17:17504240-17504341	ENSG00000108551,ENSG00000286430,ENSG00000133027,ENSG00000265511
chr17	17506532	17506698	17:17506532-17506698	ENSG00000286430,ENSG00000133027,ENSG00000265511,ENSG00000171916
chr17	17512058	17512172	17:17512058-17512172	ENSG00000133027,ENSG00000265511
chr17	17514911	17515134	17:17514911-17515134	ENSG00000133027
chr17	17515496	17515806	17:17515496-17515806	ENSG00000133027,ENSG00000265511
chr17	17526044	17526198	17:17526044-17526198	-
chr17	17527596	17527890	17:17527596-17527890	-
chr17	17533138	17533254	17:17533138-17533254	-
chr17	17535983	17536258	17:17535983-17536258	ENSG00000266664
chr17	17558433	17558705	17:17558433-17558705	-
chr17	17559738	17559838	17:17559738-17559838	-
chr17	17560949	17561049	17:17560949-17561049	-
chr17	17561545	17561684	17:17561545-17561684	-
chr17	17561785	17562092	17:17561785-17562092	ENSG00000250111
chr17	17562606	17562706	17:17562606-17562706	-
chr17	17565549	17566343	17:17565549-17566343	ENSG00000206730,ENSG00000154016
chr17	17567076	17567348	17:17567076-17567348	-
chr17	17567593	17568025	17:17567593-17568025	ENSG00000206730
chr17	17568304	17568404	17:17568304-17568404	-
chr17	17568886	17568986	17:17568886-17568986	-
chr17	17570375	17570507	17:17570375-17570507	ENSG00000229526,ENSG00000227919,ENSG00000133027,ENSG00000206730,ENSG00000267492
chr17	17579915	17580025	17:17579915-17580025	ENSG00000133027,ENSG00000206730
chr17	17580137	17580237	17:17580137-17580237	ENSG00000133027,ENSG00000206730
chr17	17580354	17581323	17:17580354-17581323	ENSG00000133027,ENSG00000206730,ENSG00000264666
chr17	17586327	17586541	17:17586327-17586541	ENSG00000133027,ENSG00000264666
chr17	17591164	17591264	17:17591164-17591264	ENSG00000133027,ENSG00000264666
chr17	17591377	17592193	17:17591377-17592193	ENSG00000133027,ENSG00000264666,ENSG00000279200,ENSG00000263206,ENSG00000236022
chr17	17613777	17613916	17:17613777-17613916	ENSG00000279200
chr17	17639794	17639894	17:17639794-17639894	ENSG00000279200
chr17	17681212	17681566	17:17681212-17681566	ENSG00000223979,ENSG00000273948,ENSG00000274836,ENSG00000108557,ENSG00000189152
chr17	17681633	17681733	17:17681633-17681733	ENSG00000223979,ENSG00000273948,ENSG00000274836,ENSG00000108557,ENSG00000189152
chr17	17682782	17682882	17:17682782-17682882	ENSG00000223979,ENSG00000273948,ENSG00000274836,ENSG00000108557,ENSG00000189152
chr17	17693802	17693945	17:17693802-17693945	ENSG00000108557
chr17	17694369	17694661	17:17694369-17694661	ENSG00000108557
chr17	17694732	17694930	17:17694732-17694930	ENSG00000108557
chr17	17695281	17695624	17:17695281-17695624	ENSG00000108557,ENSG00000262074,ENSG00000265185,ENSG00000250111
chr17	17752189	17752726	17:17752189-17752726	ENSG00000108557,ENSG00000264167,ENSG00000226746,ENSG00000237328
chr17	17753042	17753142	17:17753042-17753142	ENSG00000237328
chr17	17779131	17779243	17:17779131-17779243	ENSG00000108557,ENSG00000264167,ENSG00000226746,ENSG00000237328
chr17	17783189	17783406	17:17783189-17783406	ENSG00000108557,ENSG00000264167,ENSG00000226746,ENSG00000237328
chr17	17809075	17809175	17:17809075-17809175	ENSG00000108557,ENSG00000207839,ENSG00000274111
chr17	17810016	17810531	17:17810016-17810531	ENSG00000108557,ENSG00000207839,ENSG00000274111,ENSG00000072310
chr17	17812373	17812812	17:17812373-17812812	ENSG00000108557,ENSG00000207839,ENSG00000274111,ENSG00000072310
chr17	17816960	17817060	17:17816960-17817060	ENSG00000207839,ENSG00000274111,ENSG00000072310
chr17	17818116	17818282	17:17818116-17818282	ENSG00000207839,ENSG00000274111,ENSG00000072310
chr17	17819389	17819514	17:17819389-17819514	ENSG00000207839,ENSG00000274111,ENSG00000072310
chr17	17819804	17819941	17:17819804-17819941	ENSG00000207839,ENSG00000274111,ENSG00000072310
chr17	17820040	17820185	17:17820040-17820185	ENSG00000072310
chr17	17820780	17820917	17:17820780-17820917	ENSG00000072310
chr17	17822232	17822757	17:17822232-17822757	ENSG00000207839,ENSG00000274111,ENSG00000072310
chr17	17823347	17823560	17:17823347-17823560	ENSG00000072310
chr17	17823648	17824093	17:17823648-17824093	ENSG00000207839,ENSG00000274111,ENSG00000072310
chr17	17824137	17824282	17:17824137-17824282	ENSG00000072310
chr17	17824996	17825096	17:17824996-17825096	-
chr17	17825504	17825800	17:17825504-17825800	ENSG00000072310
chr17	17835701	17835865	17:17835701-17835865	ENSG00000072310
chr17	17836216	17836834	17:17836216-17836834	ENSG00000072310
chr17	17837510	17837672	17:17837510-17837672	-
chr17	17840032	17840767	17:17840032-17840767	ENSG00000197815,ENSG00000175662,ENSG00000072310
chr17	17841056	17841156	17:17841056-17841156	ENSG00000175662
chr17	17841791	17841990	17:17841791-17841990	ENSG00000175662
chr17	17844614	17844762	17:17844614-17844762	ENSG00000197815,ENSG00000175662
chr17	17849137	17849416	17:17849137-17849416	ENSG00000197815,ENSG00000175662
chr17	17849661	17849761	17:17849661-17849761	ENSG00000197815,ENSG00000175662
chr17	17849859	17849964	17:17849859-17849964	ENSG00000197815,ENSG00000175662
chr17	17850115	17850350	17:17850115-17850350	ENSG00000197815,ENSG00000175662
chr17	17856040	17856199	17:17856040-17856199	ENSG00000197815,ENSG00000175662,ENSG00000207839,ENSG00000274111
chr17	17877600	17877706	17:17877600-17877706	ENSG00000175662,ENSG00000227689
chr17	17891090	17891190	17:17891090-17891190	-
chr17	17900664	17900978	17:17900664-17900978	-
chr17	17901367	17901467	17:17901367-17901467	-
chr17	17904243	17904544	17:17904243-17904544	-
chr17	17911270	17911648	17:17911270-17911648	-
chr17	17919297	17919397	17:17919297-17919397	-
chr17	17971886	17972017	17:17971886-17972017	ENSG00000230273,ENSG00000171962,ENSG00000175662
chr17	17972103	17972960	17:17972103-17972960	ENSG00000230273,ENSG00000171962,ENSG00000175662
chr17	17994439	17994545	17:17994439-17994545	ENSG00000230273,ENSG00000171962
chr17	18017258	18017398	17:18017258-18017398	ENSG00000280198,ENSG00000232344,ENSG00000230273,ENSG00000171953,ENSG00000171962
chr17	18018470	18018670	17:18018470-18018670	ENSG00000280198,ENSG00000232344,ENSG00000171953,ENSG00000171962
chr17	18026570	18026702	17:18026570-18026702	ENSG00000280198,ENSG00000171953
chr17	18032062	18032168	17:18032062-18032168	ENSG00000141034,ENSG00000280198,ENSG00000171953
chr17	18033599	18033748	17:18033599-18033748	ENSG00000141034,ENSG00000280198,ENSG00000171953
chr17	18033947	18034087	17:18033947-18034087	ENSG00000141034,ENSG00000280198,ENSG00000171953
chr17	18038977	18039645	17:18038977-18039645	ENSG00000141034,ENSG00000280198,ENSG00000230273,ENSG00000171953
chr17	18039677	18039833	17:18039677-18039833	ENSG00000141034,ENSG00000171953
chr17	18087647	18088246	17:18087647-18088246	ENSG00000108591
chr17	18094135	18094235	17:18094135-18094235	ENSG00000108591
chr17	18114828	18114928	17:18114828-18114928	ENSG00000091536,ENSG00000231645,ENSG00000279428,ENSG00000108591
chr17	18141388	18141509	17:18141388-18141509	ENSG00000091536,ENSG00000227689
chr17	18153972	18154087	17:18153972-18154087	ENSG00000091536
chr17	18158183	18158340	17:18158183-18158340	ENSG00000091536
chr17	18158454	18158554	17:18158454-18158554	ENSG00000091536
chr17	18180419	18180552	17:18180419-18180552	ENSG00000266677,ENSG00000091542,ENSG00000262319
chr17	18182569	18183037	17:18182569-18183037	ENSG00000266677,ENSG00000091542,ENSG00000266664,ENSG00000262319
chr17	18183076	18183176	17:18183076-18183176	ENSG00000266677,ENSG00000091542,ENSG00000262319
chr17	18183257	18183996	17:18183257-18183996	ENSG00000091536,ENSG00000266677,ENSG00000091542,ENSG00000266664,ENSG00000262319
chr17	18184110	18184411	17:18184110-18184411	ENSG00000266677,ENSG00000091542,ENSG00000262319
chr17	18185653	18185778	17:18185653-18185778	ENSG00000266677,ENSG00000091542
chr17	18187010	18187138	17:18187010-18187138	ENSG00000266677,ENSG00000091542
chr17	18188413	18188738	17:18188413-18188738	ENSG00000266677,ENSG00000091542
chr17	18190874	18190974	17:18190874-18190974	-
chr17	18191932	18192061	17:18191932-18192061	-
chr17	18219057	18219174	17:18219057-18219174	ENSG00000229526,ENSG00000227919,ENSG00000227077,ENSG00000233327,ENSG00000273018,ENSG00000167494,ENSG00000230662,ENSG00000267492
chr17	18221310	18221416	17:18221310-18221416	ENSG00000186831,ENSG00000131899
chr17	18224724	18224857	17:18224724-18224857	ENSG00000186831,ENSG00000131899
chr17	18225342	18225639	17:18225342-18225639	ENSG00000267075,ENSG00000220161,ENSG00000205266,ENSG00000266162,ENSG00000229526,ENSG00000227919,ENSG00000131899,ENSG00000177731,ENSG00000177427,ENSG00000174977,ENSG00000227077,ENSG00000233327,ENSG00000171916,ENSG00000230662,ENSG00000267492
chr17	18227573	18227688	17:18227573-18227688	ENSG00000267075,ENSG00000229526,ENSG00000227919,ENSG00000131899,ENSG00000267492
chr17	18236242	18236342	17:18236242-18236342	ENSG00000131899,ENSG00000177731,ENSG00000276532,ENSG00000171916
chr17	18247401	18247501	17:18247401-18247501	ENSG00000229526,ENSG00000227919,ENSG00000177731,ENSG00000267492
chr17	18258159	18258440	17:18258159-18258440	ENSG00000177731,ENSG00000177427,ENSG00000260647,ENSG00000250111
chr17	18258590	18258788	17:18258590-18258788	ENSG00000177731,ENSG00000177427,ENSG00000250111
chr17	18260238	18260338	17:18260238-18260338	ENSG00000177731,ENSG00000177427,ENSG00000260647
chr17	18260413	18260860	17:18260413-18260860	ENSG00000229526,ENSG00000227919,ENSG00000177731,ENSG00000177427,ENSG00000260647,ENSG00000267492
chr17	18275622	18275747	17:18275622-18275747	ENSG00000260647,ENSG00000177302,ENSG00000167494
chr17	18305139	18305295	17:18305139-18305295	ENSG00000177302,ENSG00000228000,ENSG00000237382
chr17	18308184	18308441	17:18308184-18308441	ENSG00000220161,ENSG00000266162,ENSG00000177302,ENSG00000228000,ENSG00000237382,ENSG00000176994,ENSG00000266664,ENSG00000287058,ENSG00000276532
chr17	18314060	18314176	17:18314060-18314176	ENSG00000266162,ENSG00000186831,ENSG00000177302,ENSG00000228000,ENSG00000237382,ENSG00000176994,ENSG00000171916
chr17	18314730	18315363	17:18314730-18315363	ENSG00000275206,ENSG00000204471,ENSG00000220161,ENSG00000205266,ENSG00000266162,ENSG00000214856,ENSG00000177302,ENSG00000228000,ENSG00000237382,ENSG00000176994,ENSG00000283772,ENSG00000276532,ENSG00000227077,ENSG00000233327,ENSG00000273018,ENSG00000167494,ENSG00000171916,ENSG00000230662
chr17	18319987	18320145	17:18319987-18320145	ENSG00000205266,ENSG00000266162,ENSG00000214856,ENSG00000177302,ENSG00000176994,ENSG00000283772,ENSG00000227689,ENSG00000233327,ENSG00000273018
chr17	18356706	18356970	17:18356706-18356970	ENSG00000267075,ENSG00000275206,ENSG00000204471,ENSG00000220161,ENSG00000205266,ENSG00000266162,ENSG00000229526,ENSG00000227919,ENSG00000176974,ENSG00000283772,ENSG00000227077,ENSG00000273018,ENSG00000230662,ENSG00000267492
chr17	18357135	18357539	17:18357135-18357539	ENSG00000267075,ENSG00000275206,ENSG00000204471,ENSG00000220161,ENSG00000205266,ENSG00000266162,ENSG00000176974,ENSG00000283772
chr17	18360615	18360821	17:18360615-18360821	ENSG00000220161,ENSG00000205266,ENSG00000266162,ENSG00000176974,ENSG00000283772,ENSG00000227077,ENSG00000227689,ENSG00000273018,ENSG00000171916,ENSG00000230662
chr17	18362604	18363031	17:18362604-18363031	ENSG00000220161,ENSG00000205266,ENSG00000266162,ENSG00000176974,ENSG00000283772,ENSG00000227077,ENSG00000227689,ENSG00000273018,ENSG00000171916,ENSG00000230662
chr17	18363324	18363742	17:18363324-18363742	ENSG00000220161,ENSG00000205266,ENSG00000266162,ENSG00000176974,ENSG00000283772,ENSG00000174977,ENSG00000189375,ENSG00000227077,ENSG00000227689,ENSG00000233327,ENSG00000273018,ENSG00000171916,ENSG00000230662
chr17	18377401	18377719	17:18377401-18377719	ENSG00000214860,ENSG00000264177,ENSG00000267441,ENSG00000275206,ENSG00000204471,ENSG00000220161,ENSG00000205266,ENSG00000266162,ENSG00000186831,ENSG00000214856,ENSG00000283772,ENSG00000189375,ENSG00000227077,ENSG00000227689,ENSG00000233327,ENSG00000273018,ENSG00000230662
chr17	18378738	18378913	17:18378738-18378913	ENSG00000214860,ENSG00000264177,ENSG00000267441,ENSG00000275206,ENSG00000204471,ENSG00000220161,ENSG00000205266,ENSG00000266162,ENSG00000186831,ENSG00000214856,ENSG00000283772,ENSG00000227077,ENSG00000227689,ENSG00000233327,ENSG00000273018,ENSG00000230662
chr17	18384438	18384580	17:18384438-18384580	ENSG00000235323,ENSG00000214860,ENSG00000264177,ENSG00000267441,ENSG00000275206,ENSG00000204471,ENSG00000220161,ENSG00000205266,ENSG00000214856,ENSG00000229526,ENSG00000227919,ENSG00000171916,ENSG00000230662,ENSG00000267492
chr17	18625557	18625698	17:18625557-18625698	ENSG00000262319,ENSG00000265478,ENSG00000224126,ENSG00000240445,ENSG00000249459,ENSG00000174977,ENSG00000287058,ENSG00000262262,ENSG00000189375,ENSG00000276532,ENSG00000227077,ENSG00000154874,ENSG00000227689,ENSG00000171916
chr17	18697948	18698116	17:18697948-18698116	ENSG00000262074,ENSG00000265185,ENSG00000171931,ENSG00000265693,ENSG00000108448,ENSG00000224126,ENSG00000240445,ENSG00000249459,ENSG00000174977,ENSG00000287058,ENSG00000262262,ENSG00000189375
chr17	18733436	18733575	17:18733436-18733575	ENSG00000186831,ENSG00000262074,ENSG00000265185,ENSG00000212618,ENSG00000235672,ENSG00000274747,ENSG00000265478,ENSG00000171931,ENSG00000108448,ENSG00000224126,ENSG00000240445,ENSG00000249459,ENSG00000174977,ENSG00000287058,ENSG00000262262,ENSG00000189375
chr17	18781044	18781344	17:18781044-18781344	ENSG00000278701,ENSG00000281000,ENSG00000277947,ENSG00000262202,ENSG00000279825,ENSG00000235672,ENSG00000274747,ENSG00000265478,ENSG00000171928,ENSG00000171931,ENSG00000224126,ENSG00000240445,ENSG00000249459,ENSG00000287058,ENSG00000262262,ENSG00000227689,ENSG00000167494
chr17	18855999	18856405	17:18855999-18856405	ENSG00000267075,ENSG00000281000,ENSG00000277947,ENSG00000262202,ENSG00000262074,ENSG00000265185,ENSG00000154016,ENSG00000212618,ENSG00000235672,ENSG00000264273,ENSG00000274747,ENSG00000141127,ENSG00000250111,ENSG00000265478,ENSG00000276532
chr17	18857718	18857832	17:18857718-18857832	ENSG00000267075,ENSG00000281000,ENSG00000277947,ENSG00000262202,ENSG00000262074,ENSG00000265185,ENSG00000154016,ENSG00000212618,ENSG00000235672,ENSG00000264273,ENSG00000274747,ENSG00000141127,ENSG00000250111,ENSG00000265478
chr17	18857904	18858407	17:18857904-18858407	ENSG00000267075,ENSG00000281000,ENSG00000277947,ENSG00000262202,ENSG00000262074,ENSG00000265185,ENSG00000154016,ENSG00000196893,ENSG00000154025,ENSG00000212618,ENSG00000235672,ENSG00000264273,ENSG00000274747,ENSG00000141127,ENSG00000250111,ENSG00000265478,ENSG00000276532
chr17	18858438	18858608	17:18858438-18858608	ENSG00000267075,ENSG00000281000,ENSG00000277947,ENSG00000262202,ENSG00000262074,ENSG00000265185,ENSG00000154016,ENSG00000235672,ENSG00000264273,ENSG00000274747,ENSG00000141127,ENSG00000250111,ENSG00000265478
chr17	18960850	18960957	17:18960850-18960957	ENSG00000262319,ENSG00000281000,ENSG00000277947,ENSG00000262202,ENSG00000228157,ENSG00000263394,ENSG00000230197,ENSG00000262074,ENSG00000265185,ENSG00000279825,ENSG00000154016,ENSG00000263045,ENSG00000196893,ENSG00000154025,ENSG00000212618,ENSG00000235672,ENSG00000250111,ENSG00000265478
chr17	18966910	18967010	17:18966910-18967010	ENSG00000263206,ENSG00000236022,ENSG00000262074,ENSG00000265185,ENSG00000279825,ENSG00000154016,ENSG00000263045,ENSG00000188522,ENSG00000196893,ENSG00000154025,ENSG00000212618,ENSG00000235672,ENSG00000274747,ENSG00000250111
chr17	18967381	18967596	17:18967381-18967596	ENSG00000263206,ENSG00000236022,ENSG00000262074,ENSG00000265185,ENSG00000279825,ENSG00000154016,ENSG00000263045,ENSG00000188522,ENSG00000196893,ENSG00000154025,ENSG00000212618,ENSG00000235672,ENSG00000274747,ENSG00000250111,ENSG00000276532
chr17	19004740	19004908	17:19004740-19004908	ENSG00000189152,ENSG00000263045,ENSG00000188522,ENSG00000196893,ENSG00000154025,ENSG00000212618,ENSG00000235672,ENSG00000250111
chr17	19031880	19031980	17:19031880-19031980	-
chr17	19032144	19032244	17:19032144-19032244	-
chr17	19062202	19062302	17:19062202-19062302	-
chr17	19063531	19063736	17:19063531-19063736	-
chr17	19063818	19063952	17:19063818-19063952	-
chr17	19111443	19111550	17:19111443-19111550	-
chr17	19111916	19112016	17:19111916-19112016	-
chr17	19237300	19237447	17:19237300-19237447	-
chr17	19250539	19250671	17:19250539-19250671	ENSG00000235397,ENSG00000072134,ENSG00000281000,ENSG00000277947,ENSG00000262202,ENSG00000228157,ENSG00000263394
chr17	19263624	19263738	17:19263624-19263738	ENSG00000235397,ENSG00000072134,ENSG00000263206,ENSG00000236022,ENSG00000230197
chr17	19315832	19315932	17:19315832-19315932	ENSG00000235397,ENSG00000072134,ENSG00000262319,ENSG00000189152,ENSG00000265746
chr17	19317387	19317594	17:19317387-19317594	ENSG00000235397,ENSG00000072134,ENSG00000262319,ENSG00000189152,ENSG00000265746
chr17	19337127	19337255	17:19337127-19337255	ENSG00000221540,ENSG00000235397,ENSG00000072134,ENSG00000228157,ENSG00000263394,ENSG00000265746,ENSG00000230197
chr17	19337287	19337408	17:19337287-19337408	ENSG00000221540,ENSG00000235397,ENSG00000072134,ENSG00000228157,ENSG00000263394,ENSG00000265746
chr17	19337774	19337874	17:19337774-19337874	ENSG00000221540,ENSG00000235397,ENSG00000072134,ENSG00000228157,ENSG00000263394,ENSG00000265746
chr17	19338094	19338323	17:19338094-19338323	ENSG00000221540,ENSG00000235397,ENSG00000072134,ENSG00000228157,ENSG00000263394,ENSG00000265746,ENSG00000230197
chr17	19339326	19339426	17:19339326-19339426	ENSG00000221540,ENSG00000108641,ENSG00000235397,ENSG00000072134,ENSG00000228157,ENSG00000263394,ENSG00000265746,ENSG00000230197
chr17	19339507	19339687	17:19339507-19339687	ENSG00000221540,ENSG00000108641,ENSG00000235397,ENSG00000072134,ENSG00000263206,ENSG00000236022,ENSG00000228157,ENSG00000263394,ENSG00000265746,ENSG00000230197
chr17	19347038	19347174	17:19347038-19347174	ENSG00000227078,ENSG00000265126,ENSG00000128482,ENSG00000221540,ENSG00000263206,ENSG00000236022,ENSG00000265746,ENSG00000230197
chr17	19362127	19362246	17:19362127-19362246	ENSG00000189343,ENSG00000231477,ENSG00000283675,ENSG00000227078,ENSG00000286799,ENSG00000108641
chr17	19362335	19363130	17:19362335-19363130	ENSG00000189343,ENSG00000231477,ENSG00000283675,ENSG00000227078,ENSG00000235979,ENSG00000265126,ENSG00000128482,ENSG00000287196,ENSG00000286799,ENSG00000108641,ENSG00000265746,ENSG00000262074,ENSG00000265185,ENSG00000154016
chr17	19370786	19370971	17:19370786-19370971	ENSG00000231477,ENSG00000283675,ENSG00000227078,ENSG00000265126,ENSG00000128482,ENSG00000287196,ENSG00000166484,ENSG00000286799,ENSG00000108641
chr17	19377602	19378691	17:19377602-19378691	ENSG00000189343,ENSG00000231477,ENSG00000283675,ENSG00000227078,ENSG00000265126,ENSG00000128482,ENSG00000287196,ENSG00000166482,ENSG00000166484,ENSG00000286799,ENSG00000108641,ENSG00000281000,ENSG00000277947,ENSG00000262202
chr17	19378841	19378941	17:19378841-19378941	ENSG00000283675,ENSG00000227078,ENSG00000265126,ENSG00000128482,ENSG00000287196,ENSG00000166482,ENSG00000166484,ENSG00000108641
chr17	19384672	19385081	17:19384672-19385081	ENSG00000283675,ENSG00000227078,ENSG00000265126,ENSG00000128482,ENSG00000287196,ENSG00000166482,ENSG00000166484,ENSG00000108641,ENSG00000230197
chr17	19385406	19385506	17:19385406-19385506	ENSG00000283675,ENSG00000227078,ENSG00000265126,ENSG00000128482,ENSG00000287196,ENSG00000166482,ENSG00000166484,ENSG00000266664,ENSG00000189152
chr17	19386507	19386706	17:19386507-19386706	ENSG00000283675,ENSG00000227078,ENSG00000265126,ENSG00000128482,ENSG00000287196,ENSG00000166482,ENSG00000166484,ENSG00000189152
chr17	19387728	19387833	17:19387728-19387833	ENSG00000283675,ENSG00000227078,ENSG00000265126,ENSG00000128482,ENSG00000287196,ENSG00000166482,ENSG00000166484,ENSG00000266664,ENSG00000189152
chr17	19448312	19448442	17:19448312-19448442	ENSG00000189343,ENSG00000231477,ENSG00000283675,ENSG00000227078,ENSG00000235979,ENSG00000265126,ENSG00000128482,ENSG00000287196,ENSG00000286799,ENSG00000108641,ENSG00000266664
chr17	19448883	19448983	17:19448883-19448983	ENSG00000189343,ENSG00000231477,ENSG00000231645,ENSG00000283675,ENSG00000227078,ENSG00000235979,ENSG00000265126,ENSG00000128482,ENSG00000287196,ENSG00000286799,ENSG00000108641,ENSG00000266664
chr17	19507605	19507850	17:19507605-19507850	ENSG00000231477,ENSG00000228331,ENSG00000262769,ENSG00000263107,ENSG00000263206,ENSG00000236022
chr17	19507960	19508225	17:19507960-19508225	ENSG00000231477,ENSG00000142494,ENSG00000228331,ENSG00000266079,ENSG00000262769,ENSG00000228983,ENSG00000263107,ENSG00000266179,ENSG00000271900,ENSG00000227225,ENSG00000242752,ENSG00000228725,ENSG00000224254,ENSG00000235979,ENSG00000263206,ENSG00000236022
chr17	19525850	19525950	17:19525850-19525950	ENSG00000142494,ENSG00000266079,ENSG00000262769,ENSG00000228983,ENSG00000263107,ENSG00000266179,ENSG00000271900,ENSG00000227225,ENSG00000242752,ENSG00000228725
chr17	19546802	19546902	17:19546802-19546902	ENSG00000142494,ENSG00000266079,ENSG00000262769,ENSG00000228983,ENSG00000263107,ENSG00000266179,ENSG00000271900,ENSG00000227225,ENSG00000242752,ENSG00000228725,ENSG00000224254,ENSG00000231625
chr17	19644883	19645073	17:19644883-19645073	ENSG00000262769,ENSG00000266179,ENSG00000271900,ENSG00000227225,ENSG00000242752,ENSG00000228725,ENSG00000224254,ENSG00000231625,ENSG00000072210,ENSG00000264932,ENSG00000275982
chr17	19646016	19646133	17:19646016-19646133	ENSG00000262769,ENSG00000228983,ENSG00000263107,ENSG00000266179,ENSG00000271900,ENSG00000227225,ENSG00000242752,ENSG00000228725,ENSG00000224254,ENSG00000231625,ENSG00000072210,ENSG00000264932,ENSG00000275982
chr17	19647172	19647272	17:19647172-19647272	ENSG00000224254,ENSG00000231625,ENSG00000072210,ENSG00000264932,ENSG00000275982
chr17	19648026	19648992	17:19648026-19648992	ENSG00000266079,ENSG00000262769,ENSG00000228983,ENSG00000263107,ENSG00000266179,ENSG00000271900,ENSG00000227225,ENSG00000242752,ENSG00000228725,ENSG00000224254,ENSG00000231625,ENSG00000072210,ENSG00000264932,ENSG00000275982,ENSG00000252349,ENSG00000281000,ENSG00000277947,ENSG00000262202
chr17	19649074	19649298	17:19649074-19649298	ENSG00000262769,ENSG00000228983,ENSG00000263107,ENSG00000266179,ENSG00000271900,ENSG00000227225,ENSG00000242752,ENSG00000228725,ENSG00000224254,ENSG00000231625,ENSG00000072210,ENSG00000264932,ENSG00000275982
chr17	19651609	19651768	17:19651609-19651768	ENSG00000072210,ENSG00000264932,ENSG00000275982,ENSG00000252349
chr17	19652367	19652565	17:19652367-19652565	ENSG00000231625,ENSG00000072210,ENSG00000264932,ENSG00000275982,ENSG00000252349
chr17	19652690	19652888	17:19652690-19652888	ENSG00000231625,ENSG00000072210,ENSG00000264932,ENSG00000275982,ENSG00000252349
chr17	19654424	19654542	17:19654424-19654542	ENSG00000231625,ENSG00000072210,ENSG00000264932,ENSG00000275982,ENSG00000252349
chr17	19659254	19659830	17:19659254-19659830	ENSG00000262769,ENSG00000228983,ENSG00000266179,ENSG00000271900,ENSG00000227225,ENSG00000242752,ENSG00000228725,ENSG00000224254,ENSG00000231625,ENSG00000072210,ENSG00000252349,ENSG00000230197
chr17	19671466	19671566	17:19671466-19671566	ENSG00000262769,ENSG00000228983,ENSG00000263107,ENSG00000266179,ENSG00000271900,ENSG00000227225,ENSG00000242752,ENSG00000228725,ENSG00000224254,ENSG00000231625,ENSG00000072210,ENSG00000252349,ENSG00000230197
chr17	19672319	19672419	17:19672319-19672419	ENSG00000262769,ENSG00000228983,ENSG00000263107,ENSG00000266179,ENSG00000271900,ENSG00000227225,ENSG00000242752,ENSG00000228725,ENSG00000224254,ENSG00000231625,ENSG00000072210,ENSG00000252349,ENSG00000230197
chr17	19723285	19723412	17:19723285-19723412	ENSG00000180638,ENSG00000262681,ENSG00000264785
chr17	19726455	19726555	17:19726455-19726555	ENSG00000263107,ENSG00000266179,ENSG00000271900,ENSG00000227225,ENSG00000242752,ENSG00000228725,ENSG00000180638,ENSG00000262681,ENSG00000264785,ENSG00000231645
chr17	19727435	19727968	17:19727435-19727968	ENSG00000262769,ENSG00000228983,ENSG00000263107,ENSG00000266179,ENSG00000271900,ENSG00000227225,ENSG00000242752,ENSG00000228725,ENSG00000224254,ENSG00000231625,ENSG00000180638,ENSG00000262681,ENSG00000264785,ENSG00000231645
chr17	19728035	19728494	17:19728035-19728494	ENSG00000262769,ENSG00000228983,ENSG00000263107,ENSG00000266179,ENSG00000271900,ENSG00000227225,ENSG00000242752,ENSG00000228725,ENSG00000224254,ENSG00000231625,ENSG00000180638,ENSG00000262681,ENSG00000264785,ENSG00000231645
chr17	19744970	19745216	17:19744970-19745216	ENSG00000262769,ENSG00000228983,ENSG00000263107,ENSG00000266179,ENSG00000271900,ENSG00000227225,ENSG00000242752,ENSG00000228725,ENSG00000224254,ENSG00000264785,ENSG00000108602
chr17	19745426	19745526	17:19745426-19745526	ENSG00000264785,ENSG00000108602
chr17	19750199	19750300	17:19750199-19750300	ENSG00000264785,ENSG00000108602,ENSG00000230607,ENSG00000231645
chr17	19753002	19753299	17:19753002-19753299	ENSG00000262769,ENSG00000228983,ENSG00000263107,ENSG00000266179,ENSG00000271900,ENSG00000227225,ENSG00000242752,ENSG00000228725,ENSG00000224254,ENSG00000231625,ENSG00000264785,ENSG00000108602,ENSG00000230607,ENSG00000231645
chr17	19754032	19754156	17:19754032-19754156	ENSG00000264785,ENSG00000108602,ENSG00000230607,ENSG00000231645
chr17	19762652	19762793	17:19762652-19762793	ENSG00000228331,ENSG00000262769,ENSG00000228983,ENSG00000263107,ENSG00000266179,ENSG00000271900,ENSG00000227225,ENSG00000242752,ENSG00000228725,ENSG00000224254,ENSG00000231625,ENSG00000230607
chr17	19766646	19766749	17:19766646-19766749	ENSG00000228331,ENSG00000262769,ENSG00000228983,ENSG00000263107,ENSG00000266179,ENSG00000271900,ENSG00000227225,ENSG00000242752,ENSG00000228725,ENSG00000224254,ENSG00000231625,ENSG00000083290,ENSG00000266664
chr17	19770333	19770433	17:19770333-19770433	ENSG00000262769,ENSG00000228983,ENSG00000266179,ENSG00000271900,ENSG00000227225,ENSG00000242752,ENSG00000228725,ENSG00000224254,ENSG00000083290,ENSG00000231096,ENSG00000250111
chr17	19771873	19771976	17:19771873-19771976	ENSG00000262769,ENSG00000228983,ENSG00000263107,ENSG00000266179,ENSG00000271900,ENSG00000227225,ENSG00000242752,ENSG00000228725,ENSG00000224254,ENSG00000231625,ENSG00000083290,ENSG00000231096,ENSG00000250111
chr17	19772012	19772197	17:19772012-19772197	ENSG00000228331,ENSG00000262769,ENSG00000228983,ENSG00000263107,ENSG00000266179,ENSG00000271900,ENSG00000227225,ENSG00000242752,ENSG00000228725,ENSG00000224254,ENSG00000231625,ENSG00000083290,ENSG00000231096,ENSG00000266126,ENSG00000250111
chr17	19866920	19867204	17:19866920-19867204	ENSG00000083290,ENSG00000231096,ENSG00000279251,ENSG00000276406,ENSG00000270091,ENSG00000266126
chr17	19867637	19868096	17:19867637-19868096	ENSG00000235203,ENSG00000230339,ENSG00000083290,ENSG00000231096,ENSG00000279251,ENSG00000276406,ENSG00000270091,ENSG00000266126
chr17	19962860	19962963	17:19962860-19962963	ENSG00000231096,ENSG00000270091,ENSG00000108599,ENSG00000230528,ENSG00000170298,ENSG00000214832,ENSG00000266126
chr17	19977433	19978341	17:19977433-19978341	ENSG00000270091,ENSG00000108599,ENSG00000266126,ENSG00000266664
chr17	19980050	19980253	17:19980050-19980253	ENSG00000108599,ENSG00000287751,ENSG00000287490,ENSG00000237911,ENSG00000189423,ENSG00000278701,ENSG00000212186,ENSG00000266126
chr17	19992868	19993093	17:19992868-19993093	ENSG00000231258,ENSG00000227685,ENSG00000266364,ENSG00000214856,ENSG00000108599,ENSG00000287751,ENSG00000229586,ENSG00000287490,ENSG00000237911,ENSG00000189423,ENSG00000214832,ENSG00000278701,ENSG00000266839,ENSG00000276577,ENSG00000154898,ENSG00000212186,ENSG00000225014,ENSG00000128487,ENSG00000261033,ENSG00000266126
chr17	20008879	20009596	17:20008879-20009596	ENSG00000278701,ENSG00000212186,ENSG00000225014,ENSG00000128487,ENSG00000261033
chr17	20009974	20010074	17:20009974-20010074	ENSG00000170298,ENSG00000128487,ENSG00000261033
chr17	20010131	20010580	17:20010131-20010580	ENSG00000170298,ENSG00000225014,ENSG00000128487,ENSG00000261033
chr17	20028529	20028811	17:20028529-20028811	ENSG00000287751,ENSG00000287490,ENSG00000237911,ENSG00000189423,ENSG00000278701,ENSG00000212186,ENSG00000225014,ENSG00000266126
chr17	20063816	20063961	17:20063816-20063961	ENSG00000214832,ENSG00000225014,ENSG00000225681,ENSG00000128487
chr17	20064024	20064299	17:20064024-20064299	ENSG00000263946,ENSG00000236504,ENSG00000214832,ENSG00000212186,ENSG00000225014,ENSG00000225681,ENSG00000128487
chr17	20066223	20066453	17:20066223-20066453	ENSG00000235203,ENSG00000230339,ENSG00000227685,ENSG00000266364,ENSG00000205215,ENSG00000212186,ENSG00000225014,ENSG00000225681,ENSG00000128487
chr17	20069449	20069549	17:20069449-20069549	ENSG00000205215,ENSG00000225681,ENSG00000128487
chr17	20085075	20085240	17:20085075-20085240	ENSG00000229586,ENSG00000278701,ENSG00000225014,ENSG00000128487
chr17	20091448	20092133	17:20091448-20092133	ENSG00000278701,ENSG00000212186,ENSG00000225014,ENSG00000128487
chr17	20095309	20095479	17:20095309-20095479	ENSG00000287751,ENSG00000287490,ENSG00000237911,ENSG00000212186,ENSG00000225014,ENSG00000128487,ENSG00000171916
chr17	20098212	20098312	17:20098212-20098312	ENSG00000212186,ENSG00000225014,ENSG00000128487,ENSG00000171916
chr17	20155671	20156119	17:20155671-20156119	ENSG00000231258,ENSG00000232889,ENSG00000227685,ENSG00000266364,ENSG00000170298,ENSG00000214832,ENSG00000263494,ENSG00000212186,ENSG00000225014,ENSG00000128487
chr17	20197961	20198061	17:20197961-20198061	ENSG00000264422,ENSG00000214819,ENSG00000232889,ENSG00000227685,ENSG00000266364,ENSG00000170298,ENSG00000214832,ENSG00000278701,ENSG00000252971,ENSG00000263494,ENSG00000212186
chr17	20226941	20227070	17:20226941-20227070	ENSG00000263946,ENSG00000235323,ENSG00000231258,ENSG00000287751,ENSG00000230528,ENSG00000263976,ENSG00000230088,ENSG00000260907,ENSG00000265916,ENSG00000287490,ENSG00000237911,ENSG00000189423,ENSG00000214832,ENSG00000278701,ENSG00000266839,ENSG00000276577,ENSG00000154898,ENSG00000252971,ENSG00000263494,ENSG00000212186
chr17	20236762	20236862	17:20236762-20236862	ENSG00000235323,ENSG00000264422,ENSG00000214819,ENSG00000231258,ENSG00000188013,ENSG00000236504,ENSG00000187870,ENSG00000214822,ENSG00000260907,ENSG00000265916,ENSG00000189423,ENSG00000214832,ENSG00000278701,ENSG00000154898,ENSG00000252971,ENSG00000263494,ENSG00000212186
chr17	20270093	20270236	17:20270093-20270236	ENSG00000235203,ENSG00000230339,ENSG00000263946,ENSG00000231258,ENSG00000232889,ENSG00000226096,ENSG00000264874,ENSG00000226521,ENSG00000218454,ENSG00000226549,ENSG00000287751,ENSG00000230528,ENSG00000229586,ENSG00000231645,ENSG00000266042,ENSG00000260907,ENSG00000265916,ENSG00000287490,ENSG00000237911,ENSG00000189423,ENSG00000278701,ENSG00000154898,ENSG00000252971,ENSG00000212186
chr17	20320789	20320899	17:20320789-20320899	ENSG00000235323,ENSG00000232889,ENSG00000235546,ENSG00000226981,ENSG00000287751,ENSG00000230528,ENSG00000170298,ENSG00000229586,ENSG00000287490,ENSG00000237911,ENSG00000189423,ENSG00000214832,ENSG00000278701,ENSG00000266839,ENSG00000276577,ENSG00000154898,ENSG00000252971,ENSG00000212186,ENSG00000225014
chr17	20907472	20907574	17:20907472-20907574	ENSG00000231258,ENSG00000188013,ENSG00000235546,ENSG00000264874,ENSG00000226521,ENSG00000218454,ENSG00000213671,ENSG00000226549,ENSG00000264215,ENSG00000264662,ENSG00000226981,ENSG00000205212,ENSG00000266369,ENSG00000233098,ENSG00000252483,ENSG00000265790,ENSG00000265099,ENSG00000266009,ENSG00000263729,ENSG00000214822,ENSG00000266042,ENSG00000260907,ENSG00000265916
chr17	20908255	20908914	17:20908255-20908914	ENSG00000235203,ENSG00000230339,ENSG00000263946,ENSG00000235323,ENSG00000231258,ENSG00000188013,ENSG00000232889,ENSG00000235546,ENSG00000236504,ENSG00000264874,ENSG00000226521,ENSG00000187870,ENSG00000218454,ENSG00000213671,ENSG00000226549,ENSG00000264215,ENSG00000264662,ENSG00000226981,ENSG00000205212,ENSG00000266369,ENSG00000233098,ENSG00000252483,ENSG00000265790,ENSG00000265099,ENSG00000266009,ENSG00000263729,ENSG00000214822,ENSG00000205215,ENSG00000266042,ENSG00000260907,ENSG00000265916,ENSG00000214832
chr17	20955555	20955809	17:20955555-20955809	ENSG00000235203,ENSG00000230339,ENSG00000231258,ENSG00000227685,ENSG00000266364,ENSG00000226521,ENSG00000187870,ENSG00000218454,ENSG00000213671,ENSG00000226981,ENSG00000266369,ENSG00000233098,ENSG00000252483,ENSG00000265099,ENSG00000244456,ENSG00000264660,ENSG00000266009,ENSG00000263729,ENSG00000230528
chr17	20993023	20993123	17:20993023-20993123	ENSG00000264422,ENSG00000214819,ENSG00000226096,ENSG00000235546,ENSG00000227685,ENSG00000266364,ENSG00000236504,ENSG00000264874,ENSG00000187870,ENSG00000218454,ENSG00000213671,ENSG00000226549,ENSG00000264215,ENSG00000264662,ENSG00000226981,ENSG00000205212,ENSG00000266369,ENSG00000233098,ENSG00000252483,ENSG00000265099,ENSG00000266009,ENSG00000263729,ENSG00000263986,ENSG00000287751,ENSG00000230528,ENSG00000229586,ENSG00000231645,ENSG00000205215,ENSG00000287490,ENSG00000237911
chr17	20997835	20998037	17:20997835-20998037	ENSG00000235203,ENSG00000230339,ENSG00000235323,ENSG00000226096,ENSG00000227685,ENSG00000266364,ENSG00000236504,ENSG00000218454,ENSG00000213671,ENSG00000226549,ENSG00000264215,ENSG00000264662,ENSG00000226981,ENSG00000205212,ENSG00000266369,ENSG00000252483,ENSG00000265099,ENSG00000266009,ENSG00000263729,ENSG00000263986,ENSG00000214822
chr17	21000092	21000192	17:21000092-21000192	ENSG00000226981,ENSG00000266369,ENSG00000266009,ENSG00000263729,ENSG00000124422,ENSG00000263986,ENSG00000287751,ENSG00000170298,ENSG00000205215,ENSG00000287490,ENSG00000237911,ENSG00000189423
chr17	21005452	21005593	17:21005452-21005593	ENSG00000232889,ENSG00000264215,ENSG00000264662,ENSG00000266009,ENSG00000263729,ENSG00000124422,ENSG00000263986
chr17	21011300	21011400	17:21011300-21011400	ENSG00000124422,ENSG00000170298,ENSG00000231645
chr17	21034582	21034724	17:21034582-21034724	ENSG00000235203,ENSG00000230339,ENSG00000263946,ENSG00000124422,ENSG00000236819,ENSG00000260907,ENSG00000265916
chr17	21036975	21037139	17:21036975-21037139	ENSG00000124422,ENSG00000236819,ENSG00000214822
chr17	21040061	21040218	17:21040061-21040218	ENSG00000124422,ENSG00000236819
chr17	21040868	21041151	17:21040868-21041151	ENSG00000124422,ENSG00000236819
chr17	21041464	21041564	17:21041464-21041564	ENSG00000264422,ENSG00000214819,ENSG00000124422,ENSG00000236819,ENSG00000205215
chr17	21041680	21042632	17:21041680-21042632	ENSG00000264422,ENSG00000214819,ENSG00000236504,ENSG00000266369,ENSG00000124422,ENSG00000236819,ENSG00000230528,ENSG00000170298,ENSG00000205215,ENSG00000265746,ENSG00000262074,ENSG00000265185
chr17	21042763	21043846	17:21042763-21043846	ENSG00000235203,ENSG00000230339,ENSG00000263946,ENSG00000264422,ENSG00000214819,ENSG00000188013,ENSG00000232889,ENSG00000226096,ENSG00000227685,ENSG00000266364,ENSG00000236504,ENSG00000264874,ENSG00000226521,ENSG00000187870,ENSG00000218454,ENSG00000213671,ENSG00000226549,ENSG00000264215,ENSG00000264662,ENSG00000226981,ENSG00000266369,ENSG00000252483,ENSG00000265099,ENSG00000266009,ENSG00000263729,ENSG00000124422,ENSG00000236819,ENSG00000230528,ENSG00000170298,ENSG00000214822,ENSG00000266925,ENSG00000205215,ENSG00000266042,ENSG00000260907,ENSG00000265916,ENSG00000189423,ENSG00000265746,ENSG00000262074,ENSG00000265185
chr17	21051850	21051972	17:21051850-21051972	ENSG00000236819,ENSG00000229586,ENSG00000205215
chr17	21126807	21127482	17:21126807-21127482	ENSG00000232889,ENSG00000109016
chr17	21127534	21127751	17:21127534-21127751	ENSG00000109016
chr17	21127827	21127927	17:21127827-21127927	ENSG00000109016
chr17	21128748	21128848	17:21128748-21128848	ENSG00000109016
chr17	21129153	21129461	17:21129153-21129461	ENSG00000109016
chr17	21132497	21132678	17:21132497-21132678	ENSG00000109016,ENSG00000231645
chr17	21166058	21166184	17:21166058-21166184	ENSG00000109016
chr17	21166556	21167303	17:21166556-21167303	ENSG00000109016
chr17	21167347	21167565	17:21167347-21167565	ENSG00000109016
chr17	21183645	21183775	17:21183645-21183775	ENSG00000232889,ENSG00000187870,ENSG00000109016
chr17	21184139	21184297	17:21184139-21184297	ENSG00000109016
chr17	21194684	21194826	17:21194684-21194826	ENSG00000170298
chr17	21194895	21195028	17:21194895-21195028	ENSG00000231258,ENSG00000170298
chr17	21195126	21195238	17:21195126-21195238	ENSG00000267075,ENSG00000230528
chr17	21195889	21196049	17:21195889-21196049	ENSG00000267075,ENSG00000230528
chr17	21198471	21198729	17:21198471-21198729	ENSG00000267075,ENSG00000230528
chr17	21201394	21201494	17:21201394-21201494	ENSG00000178307,ENSG00000235530,ENSG00000189423
chr17	21209784	21209942	17:21209784-21209942	ENSG00000178307,ENSG00000235530
chr17	21213738	21215247	17:21213738-21215247	ENSG00000188013,ENSG00000178307,ENSG00000235530,ENSG00000263815,ENSG00000205215,ENSG00000189152
chr17	21219028	21219218	17:21219028-21219218	ENSG00000178307,ENSG00000235530,ENSG00000263815,ENSG00000214832
chr17	21233367	21233467	17:21233367-21233467	ENSG00000264422,ENSG00000214819,ENSG00000226096,ENSG00000263815
chr17	21239821	21239927	17:21239821-21239927	ENSG00000263815,ENSG00000263976,ENSG00000230088
chr17	21241011	21241174	17:21241011-21241174	ENSG00000263815,ENSG00000263976,ENSG00000230088
chr17	21241293	21241393	17:21241293-21241393	ENSG00000263815,ENSG00000263976,ENSG00000230088
chr17	21242794	21242894	17:21242794-21242894	ENSG00000263815,ENSG00000263976,ENSG00000230088
chr17	21242947	21243070	17:21242947-21243070	ENSG00000263815,ENSG00000263976,ENSG00000230088
chr17	21243588	21243740	17:21243588-21243740	ENSG00000263815,ENSG00000263976,ENSG00000230088
chr17	21251187	21251594	17:21251187-21251594	ENSG00000274180,ENSG00000266563
chr17	21252204	21252327	17:21252204-21252327	ENSG00000274180,ENSG00000266563
chr17	21253211	21253719	17:21253211-21253719	ENSG00000274180,ENSG00000266563,ENSG00000266042
chr17	21260683	21260806	17:21260683-21260806	ENSG00000227685,ENSG00000266364,ENSG00000266563
chr17	21275581	21276244	17:21275581-21276244	ENSG00000266563,ENSG00000034152
chr17	21278583	21278793	17:21278583-21278793	ENSG00000034152
chr17	21278899	21279050	17:21278899-21279050	ENSG00000034152
chr17	21280186	21280335	17:21280186-21280335	ENSG00000034152
chr17	21283654	21283776	17:21283654-21283776	ENSG00000034152
chr17	21284303	21284989	17:21284303-21284989	ENSG00000232889,ENSG00000187870,ENSG00000226549,ENSG00000266563,ENSG00000034152,ENSG00000287671,ENSG00000265881,ENSG00000264617,ENSG00000266042,ENSG00000214832
chr17	21285064	21285402	17:21285064-21285402	ENSG00000034152
chr17	21286174	21286386	17:21286174-21286386	ENSG00000034152
chr17	21286426	21286848	17:21286426-21286848	ENSG00000034152,ENSG00000205215
chr17	21287479	21288430	17:21287479-21288430	ENSG00000034152,ENSG00000205215
chr17	21288799	21288899	17:21288799-21288899	ENSG00000034152
chr17	21289897	21289997	17:21289897-21289997	ENSG00000034152
chr17	21290052	21290176	17:21290052-21290176	ENSG00000034152,ENSG00000283566,ENSG00000265233,ENSG00000265019,ENSG00000170298
chr17	21295514	21295614	17:21295514-21295614	ENSG00000283566,ENSG00000265233,ENSG00000265019,ENSG00000263563,ENSG00000264316,ENSG00000284300,ENSG00000284328,ENSG00000284263,ENSG00000170298
chr17	21304535	21304670	17:21304535-21304670	ENSG00000283566,ENSG00000265233,ENSG00000265019,ENSG00000263563,ENSG00000256618,ENSG00000264168,ENSG00000264970,ENSG00000264262,ENSG00000264431,ENSG00000205215
chr17	21323039	21323300	17:21323039-21323300	ENSG00000264874,ENSG00000184185,ENSG00000287671,ENSG00000265881,ENSG00000274748,ENSG00000283566,ENSG00000265019,ENSG00000214822
chr17	21402396	21402504	17:21402396-21402504	ENSG00000235323,ENSG00000188013,ENSG00000226096,ENSG00000184185,ENSG00000274748,ENSG00000260458,ENSG00000265233,ENSG00000265019,ENSG00000263563,ENSG00000283879,ENSG00000266529,ENSG00000256618,ENSG00000243655,ENSG00000264168,ENSG00000263914,ENSG00000240103,ENSG00000241225,ENSG00000263483,ENSG00000264316,ENSG00000284300,ENSG00000284328,ENSG00000284263,ENSG00000275480,ENSG00000264970,ENSG00000264262,ENSG00000264431,ENSG00000260907,ENSG00000265916,ENSG00000189423
chr17	21452448	21452599	17:21452448-21452599	ENSG00000227685,ENSG00000266364,ENSG00000287671,ENSG00000265881,ENSG00000264023,ENSG00000244582,ENSG00000265265
chr17	21457014	21457242	17:21457014-21457242	ENSG00000263946,ENSG00000264422,ENSG00000214819,ENSG00000231258,ENSG00000188013,ENSG00000232889,ENSG00000235546,ENSG00000236504,ENSG00000264874,ENSG00000226521,ENSG00000187870,ENSG00000218454,ENSG00000213671,ENSG00000226549,ENSG00000264215,ENSG00000264662,ENSG00000226981,ENSG00000287671,ENSG00000265881,ENSG00000265043,ENSG00000264023,ENSG00000244582,ENSG00000265265,ENSG00000266466,ENSG00000263375,ENSG00000260157,ENSG00000264617,ENSG00000274748,ENSG00000265233,ENSG00000265019,ENSG00000283879,ENSG00000266529,ENSG00000256618,ENSG00000264168,ENSG00000275480,ENSG00000264930,ENSG00000264970,ENSG00000264262,ENSG00000264431,ENSG00000230528,ENSG00000266925,ENSG00000205215,ENSG00000266042,ENSG00000260907,ENSG00000265916
chr17	21457504	21457607	17:21457504-21457607	ENSG00000287671,ENSG00000265881,ENSG00000265043,ENSG00000264023,ENSG00000244582,ENSG00000265265,ENSG00000263375,ENSG00000266042
chr17	21511616	21511885	17:21511616-21511885	ENSG00000244582,ENSG00000265265,ENSG00000266466,ENSG00000263375
chr17	21513061	21513204	17:21513061-21513204	ENSG00000236504,ENSG00000264023,ENSG00000244582,ENSG00000265265,ENSG00000266466,ENSG00000263375
chr17	21541755	21541913	17:21541755-21541913	ENSG00000264422,ENSG00000214819,ENSG00000212719,ENSG00000266466,ENSG00000266673,ENSG00000263375,ENSG00000260157,ENSG00000264617,ENSG00000274748
chr17	21551033	21551343	17:21551033-21551343	ENSG00000212719,ENSG00000266466,ENSG00000266673,ENSG00000266050,ENSG00000264245,ENSG00000263375,ENSG00000260157,ENSG00000274748,ENSG00000189423
chr17	21551540	21551842	17:21551540-21551842	ENSG00000212719,ENSG00000266466,ENSG00000266673,ENSG00000266050,ENSG00000264245,ENSG00000263375,ENSG00000260157,ENSG00000274748,ENSG00000189423
chr17	21574314	21574414	17:21574314-21574414	ENSG00000212719,ENSG00000266050,ENSG00000264245,ENSG00000263375,ENSG00000260157,ENSG00000264617
chr17	21835718	21835818	17:21835718-21835818	-
chr17	21969393	21969493	17:21969393-21969493	-
chr17	21976445	21976545	17:21976445-21976545	-
chr17	21976802	21976976	17:21976802-21976976	-
chr17	21979541	21980432	17:21979541-21980432	-
chr17	22310768	22311047	17:22310768-22311047	ENSG00000260157,ENSG00000264617,ENSG00000274748,ENSG00000283566,ENSG00000265233,ENSG00000265019,ENSG00000263563,ENSG00000263725,ENSG00000263609,ENSG00000264956,ENSG00000266691,ENSG00000178130,ENSG00000266806,ENSG00000276399,ENSG00000261020,ENSG00000283879,ENSG00000266529,ENSG00000256618,ENSG00000243655,ENSG00000264168,ENSG00000263914,ENSG00000240103,ENSG00000241225,ENSG00000263483,ENSG00000264316,ENSG00000284300,ENSG00000284328,ENSG00000284263,ENSG00000275480,ENSG00000264930,ENSG00000264970,ENSG00000264262,ENSG00000264431
chr17	22435489	22435597	17:22435489-22435597	ENSG00000265233,ENSG00000263563,ENSG00000263725,ENSG00000263609,ENSG00000276399,ENSG00000261020,ENSG00000266885,ENSG00000283879,ENSG00000266529,ENSG00000256618,ENSG00000243655,ENSG00000264168,ENSG00000263914,ENSG00000240103,ENSG00000241225,ENSG00000263483,ENSG00000264316,ENSG00000284300,ENSG00000284328,ENSG00000284263,ENSG00000275480,ENSG00000264930,ENSG00000264970,ENSG00000264262,ENSG00000264431
chr17	22521301	22521546	17:22521301-22521546	-
chr17	22880411	23016364	17:22880411-23016364	-
chr17	25920080	25920290	17:25920080-25920290	-
chr17	26619654	26619758	17:26619654-26619758	-
chr17	26619915	26620064	17:26619915-26620064	-
chr17	26824453	26826159	17:26824453-26826159	-
chr17	27244814	27245164	17:27244814-27245164	ENSG00000263433,ENSG00000264734,ENSG00000264172,ENSG00000265646,ENSG00000265246,ENSG00000239223,ENSG00000266313
chr17	27245364	27245651	17:27245364-27245651	ENSG00000264837,ENSG00000265646,ENSG00000285822,ENSG00000265246,ENSG00000239223,ENSG00000266313
chr17	27281849	27281949	17:27281849-27281949	ENSG00000239223,ENSG00000213664,ENSG00000265453,ENSG00000263583,ENSG00000109046
chr17	27282136	27282609	17:27282136-27282609	ENSG00000239223,ENSG00000213664,ENSG00000265453,ENSG00000263583,ENSG00000109046
chr17	27293108	27293252	17:27293108-27293252	ENSG00000239223,ENSG00000263583,ENSG00000109046
chr17	27293882	27294396	17:27293882-27294396	ENSG00000239223,ENSG00000213664,ENSG00000265453,ENSG00000263583,ENSG00000109046
chr17	27294441	27294713	17:27294441-27294713	ENSG00000239223,ENSG00000213664,ENSG00000265453,ENSG00000263583,ENSG00000109046
chr17	27294911	27295336	17:27294911-27295336	ENSG00000285822,ENSG00000239223,ENSG00000263583,ENSG00000109046
chr17	27297405	27297553	17:27297405-27297553	ENSG00000263583,ENSG00000109046
chr17	27314749	27314849	17:27314749-27314849	ENSG00000264837,ENSG00000239223
chr17	27319940	27320177	17:27319940-27320177	ENSG00000263433,ENSG00000264734,ENSG00000264172,ENSG00000266736,ENSG00000264837,ENSG00000265646,ENSG00000285822,ENSG00000239223,ENSG00000266313,ENSG00000265041,ENSG00000265833,ENSG00000266416
chr17	27323649	27323770	17:27323649-27323770	ENSG00000263433,ENSG00000264734,ENSG00000239223,ENSG00000266313
chr17	27332654	27333423	17:27332654-27333423	ENSG00000263433,ENSG00000264734,ENSG00000264172,ENSG00000266736,ENSG00000264837,ENSG00000265646,ENSG00000285822,ENSG00000265246,ENSG00000239223,ENSG00000263583,ENSG00000109046,ENSG00000266313,ENSG00000265683,ENSG00000265788,ENSG00000265041,ENSG00000265833,ENSG00000266416,ENSG00000266786
chr17	27340988	27341179	17:27340988-27341179	ENSG00000263433,ENSG00000264734,ENSG00000266313
chr17	27348831	27349387	17:27348831-27349387	ENSG00000263433,ENSG00000264734,ENSG00000266736,ENSG00000264837,ENSG00000285822,ENSG00000266313,ENSG00000265683,ENSG00000265788
chr17	27353426	27353638	17:27353426-27353638	ENSG00000265683
chr17	27353794	27354092	17:27353794-27354092	ENSG00000263433,ENSG00000264734,ENSG00000264172,ENSG00000266736,ENSG00000265646,ENSG00000285822,ENSG00000266313,ENSG00000265683,ENSG00000266356,ENSG00000266433,ENSG00000266853,ENSG00000265788,ENSG00000265041,ENSG00000266771,ENSG00000264240,ENSG00000264689,ENSG00000263604,ENSG00000265833,ENSG00000266416,ENSG00000266786
chr17	27380289	27380510	17:27380289-27380510	ENSG00000263433,ENSG00000264172,ENSG00000266736,ENSG00000264837,ENSG00000265646,ENSG00000285822,ENSG00000266356,ENSG00000266433,ENSG00000266771,ENSG00000264240,ENSG00000264689,ENSG00000263604
chr17	27384352	27384528	17:27384352-27384528	ENSG00000285822,ENSG00000266356,ENSG00000266433
chr17	27396157	27396308	17:27396157-27396308	ENSG00000263433,ENSG00000264734,ENSG00000266736,ENSG00000265646,ENSG00000285822,ENSG00000266356,ENSG00000266433,ENSG00000265788,ENSG00000265041,ENSG00000266771,ENSG00000264240,ENSG00000264689,ENSG00000263604,ENSG00000265833,ENSG00000266416
chr17	27437514	27437624	17:27437514-27437624	ENSG00000264734,ENSG00000264172,ENSG00000266736,ENSG00000285822,ENSG00000266356,ENSG00000266433,ENSG00000265788,ENSG00000265041,ENSG00000265833,ENSG00000266416
chr17	27455916	27456498	17:27455916-27456498	ENSG00000264172,ENSG00000266356,ENSG00000266433,ENSG00000141068,ENSG00000265801
chr17	27456567	27456672	17:27456567-27456672	ENSG00000264172,ENSG00000266356,ENSG00000266433,ENSG00000141068,ENSG00000265801
chr17	27459562	27459662	17:27459562-27459662	ENSG00000266356,ENSG00000141068,ENSG00000265801
chr17	27460258	27460362	17:27460258-27460362	ENSG00000141068,ENSG00000265801
chr17	27494661	27494829	17:27494661-27494829	ENSG00000264734,ENSG00000266736,ENSG00000266433,ENSG00000265801
chr17	27495604	27495811	17:27495604-27495811	ENSG00000264734,ENSG00000285822
chr17	27498175	27498275	17:27498175-27498275	ENSG00000264734,ENSG00000285822
chr17	27530975	27531424	17:27530975-27531424	ENSG00000263433,ENSG00000264734,ENSG00000264172,ENSG00000266736,ENSG00000264837,ENSG00000265646,ENSG00000285822,ENSG00000266356,ENSG00000266433,ENSG00000263368,ENSG00000265788,ENSG00000265041,ENSG00000266771,ENSG00000264240,ENSG00000264689,ENSG00000263604,ENSG00000265833,ENSG00000266416
chr17	27531654	27531754	17:27531654-27531754	ENSG00000264172,ENSG00000263368
chr17	27532470	27532734	17:27532470-27532734	ENSG00000264172,ENSG00000266736,ENSG00000264837,ENSG00000285822,ENSG00000263368,ENSG00000265833,ENSG00000266416
chr17	27535588	27535770	17:27535588-27535770	ENSG00000264734,ENSG00000264172,ENSG00000266736,ENSG00000264837,ENSG00000265646,ENSG00000263368,ENSG00000265041,ENSG00000264689,ENSG00000263604,ENSG00000265833,ENSG00000266416
chr17	27540219	27541001	17:27540219-27541001	ENSG00000263433,ENSG00000264734,ENSG00000264172,ENSG00000266736,ENSG00000264837,ENSG00000265646,ENSG00000285822,ENSG00000266356,ENSG00000266433,ENSG00000141068,ENSG00000265801,ENSG00000263368,ENSG00000265788,ENSG00000265041,ENSG00000266771,ENSG00000264240,ENSG00000264689,ENSG00000263604,ENSG00000265833,ENSG00000266416,ENSG00000266786
chr17	27548627	27548919	17:27548627-27548919	-
chr17	27549373	27549956	17:27549373-27549956	ENSG00000263433,ENSG00000266736,ENSG00000266771,ENSG00000264240,ENSG00000264689,ENSG00000263604
chr17	27550248	27550348	17:27550248-27550348	ENSG00000263433,ENSG00000266736,ENSG00000265041,ENSG00000264689,ENSG00000263604
chr17	27553061	27553241	17:27553061-27553241	ENSG00000266736,ENSG00000264689,ENSG00000263604
chr17	27559263	27559423	17:27559263-27559423	ENSG00000264172,ENSG00000266736,ENSG00000264837,ENSG00000285822,ENSG00000141068,ENSG00000265041
chr17	27560013	27560442	17:27560013-27560442	ENSG00000264837,ENSG00000141068,ENSG00000265833,ENSG00000266416
chr17	27570164	27570285	17:27570164-27570285	ENSG00000141068
chr17	27599947	27600108	17:27599947-27600108	ENSG00000265646,ENSG00000266356,ENSG00000141068,ENSG00000266853,ENSG00000265788,ENSG00000265041,ENSG00000266771,ENSG00000264240,ENSG00000264689,ENSG00000263604,ENSG00000266786
chr17	27600202	27600387	17:27600202-27600387	ENSG00000141068,ENSG00000266853,ENSG00000265788,ENSG00000266786
chr17	27601911	27602011	17:27601911-27602011	ENSG00000141068,ENSG00000266853,ENSG00000265788,ENSG00000264689,ENSG00000263604,ENSG00000266786
chr17	27623016	27623231	17:27623016-27623231	ENSG00000141068,ENSG00000266853,ENSG00000266728,ENSG00000266872,ENSG00000168961,ENSG00000265788,ENSG00000265041,ENSG00000266771,ENSG00000264240,ENSG00000264689,ENSG00000263604,ENSG00000265833,ENSG00000266416,ENSG00000266786
chr17	27632986	27633110	17:27632986-27633110	ENSG00000266853,ENSG00000266728,ENSG00000266872,ENSG00000168961,ENSG00000265788,ENSG00000265041,ENSG00000266771,ENSG00000264240,ENSG00000264689,ENSG00000263604,ENSG00000265833,ENSG00000266416,ENSG00000266786
chr17	27633424	27633524	17:27633424-27633524	ENSG00000266853,ENSG00000266728,ENSG00000266872,ENSG00000168961,ENSG00000265788,ENSG00000265041
chr17	27633827	27634027	17:27633827-27634027	ENSG00000266853,ENSG00000266728,ENSG00000266872,ENSG00000168961,ENSG00000265788,ENSG00000265041
chr17	27644663	27644835	17:27644663-27644835	ENSG00000266853,ENSG00000168961,ENSG00000265788,ENSG00000265041,ENSG00000266771,ENSG00000264240,ENSG00000264689,ENSG00000263604,ENSG00000265833,ENSG00000266416,ENSG00000266786
chr17	27880105	27880279	17:27880105-27880279	ENSG00000264734,ENSG00000265788,ENSG00000265041,ENSG00000266771,ENSG00000264240,ENSG00000264689,ENSG00000263604,ENSG00000265833,ENSG00000266416,ENSG00000266786,ENSG00000007171,ENSG00000266202,ENSG00000266527,ENSG00000232859,ENSG00000286589,ENSG00000240873,ENSG00000287721,ENSG00000267644,ENSG00000266830,ENSG00000265060,ENSG00000263788,ENSG00000264486,ENSG00000260777,ENSG00000266306,ENSG00000264029
chr17	27889191	27889329	17:27889191-27889329	ENSG00000266786,ENSG00000007171,ENSG00000266202,ENSG00000266527,ENSG00000232859
chr17	27893043	27893518	17:27893043-27893518	ENSG00000264172,ENSG00000265833,ENSG00000266416,ENSG00000266786,ENSG00000007171,ENSG00000266202,ENSG00000266527,ENSG00000232859,ENSG00000286589,ENSG00000266190,ENSG00000202389,ENSG00000240873,ENSG00000287721,ENSG00000267644,ENSG00000266830,ENSG00000265060,ENSG00000263788,ENSG00000264486,ENSG00000260777,ENSG00000264029
chr17	27944125	27944225	17:27944125-27944225	ENSG00000260019,ENSG00000286589,ENSG00000266190,ENSG00000202389,ENSG00000287721,ENSG00000266830,ENSG00000265060
chr17	28008638	28008738	17:28008638-28008738	ENSG00000260019,ENSG00000286589,ENSG00000251818,ENSG00000266190,ENSG00000202389,ENSG00000252283,ENSG00000240873,ENSG00000287721,ENSG00000267644,ENSG00000266830,ENSG00000265060,ENSG00000263788,ENSG00000264486,ENSG00000260777,ENSG00000266306
chr17	28039894	28040003	17:28039894-28040003	ENSG00000251818,ENSG00000266190,ENSG00000202389,ENSG00000087095,ENSG00000252283,ENSG00000240873,ENSG00000287721,ENSG00000267644,ENSG00000266830,ENSG00000265060,ENSG00000263788,ENSG00000264486,ENSG00000260777,ENSG00000266306
chr17	28040966	28042287	17:28040966-28042287	ENSG00000264172,ENSG00000007171,ENSG00000260019,ENSG00000286589,ENSG00000251818,ENSG00000266190,ENSG00000202389,ENSG00000087095,ENSG00000252283,ENSG00000240873,ENSG00000287721,ENSG00000267644,ENSG00000266830,ENSG00000265060,ENSG00000263788,ENSG00000264486,ENSG00000260777,ENSG00000266306,ENSG00000264029
chr17	28232043	28232143	17:28232043-28232143	ENSG00000240873,ENSG00000287721,ENSG00000267644,ENSG00000237575,ENSG00000267259,ENSG00000266830,ENSG00000265060,ENSG00000263788,ENSG00000264486,ENSG00000260777,ENSG00000266306,ENSG00000264029
chr17	28318430	28318544	17:28318430-28318544	ENSG00000266830,ENSG00000265060,ENSG00000263788,ENSG00000264486,ENSG00000260777,ENSG00000266306,ENSG00000264029,ENSG00000265480,ENSG00000109084
chr17	28318848	28319363	17:28318848-28319363	ENSG00000240873,ENSG00000287721,ENSG00000267644,ENSG00000266830,ENSG00000265060,ENSG00000263788,ENSG00000264486,ENSG00000260777,ENSG00000266306,ENSG00000264029,ENSG00000265480,ENSG00000109084,ENSG00000109083,ENSG00000109079,ENSG00000274529,ENSG00000273171,ENSG00000004139,ENSG00000109072,ENSG00000277450,ENSG00000279532,ENSG00000263870,ENSG00000263266,ENSG00000007216
chr17	28335171	28336163	17:28335171-28336163	ENSG00000287721,ENSG00000267644,ENSG00000266830,ENSG00000265060,ENSG00000263788,ENSG00000264486,ENSG00000260777,ENSG00000266306,ENSG00000264029,ENSG00000109083,ENSG00000109079,ENSG00000004142,ENSG00000244045,ENSG00000258924,ENSG00000284532,ENSG00000265618,ENSG00000274529,ENSG00000273171,ENSG00000004139,ENSG00000109072,ENSG00000277450,ENSG00000279532,ENSG00000263870,ENSG00000263266,ENSG00000007216
chr17	28336424	28336554	17:28336424-28336554	ENSG00000109083,ENSG00000109079
chr17	28347012	28347152	17:28347012-28347152	ENSG00000109083,ENSG00000109079,ENSG00000004142,ENSG00000244045,ENSG00000258924,ENSG00000274529,ENSG00000273171,ENSG00000109072,ENSG00000277450,ENSG00000279532
chr17	28347374	28347474	17:28347374-28347474	ENSG00000109083,ENSG00000109079,ENSG00000004142,ENSG00000244045,ENSG00000258924,ENSG00000274529,ENSG00000273171,ENSG00000109072,ENSG00000277450,ENSG00000279532
chr17	28357310	28357803	17:28357310-28357803	ENSG00000287721,ENSG00000266830,ENSG00000265060,ENSG00000263788,ENSG00000264486,ENSG00000260777,ENSG00000266306,ENSG00000264029,ENSG00000109083,ENSG00000109079,ENSG00000004142,ENSG00000244045,ENSG00000258924,ENSG00000284532,ENSG00000265618,ENSG00000274529,ENSG00000273171,ENSG00000004139,ENSG00000109072,ENSG00000277450,ENSG00000279532,ENSG00000263870,ENSG00000263266,ENSG00000007216
chr17	28398068	28398508	17:28398068-28398508	ENSG00000274529,ENSG00000273171,ENSG00000004139,ENSG00000109072,ENSG00000277450,ENSG00000279532,ENSG00000076351,ENSG00000265254,ENSG00000265541,ENSG00000263870,ENSG00000263266,ENSG00000007216,ENSG00000109101
chr17	28398806	28398906	17:28398806-28398906	ENSG00000274529,ENSG00000273171,ENSG00000004139,ENSG00000109072,ENSG00000277450,ENSG00000279532,ENSG00000076351,ENSG00000265254,ENSG00000263870,ENSG00000263266,ENSG00000007216
chr17	28406137	28406237	17:28406137-28406237	ENSG00000004139,ENSG00000109072,ENSG00000277450,ENSG00000279532,ENSG00000076351,ENSG00000265254,ENSG00000265541,ENSG00000263870,ENSG00000263266,ENSG00000007216
chr17	28417005	28417105	17:28417005-28417105	ENSG00000004139,ENSG00000109072,ENSG00000277450,ENSG00000279532,ENSG00000076351,ENSG00000265254,ENSG00000265541,ENSG00000263870,ENSG00000263266,ENSG00000007216
chr17	28548293	28548472	17:28548293-28548472	ENSG00000258472,ENSG00000007216,ENSG00000109101,ENSG00000109103,ENSG00000167524
chr17	28552067	28552167	17:28552067-28552167	ENSG00000258472,ENSG00000007216,ENSG00000109101,ENSG00000109103,ENSG00000087111,ENSG00000167524,ENSG00000265287
chr17	28552565	28552873	17:28552565-28552873	ENSG00000258472,ENSG00000263266,ENSG00000007216,ENSG00000109101,ENSG00000109103,ENSG00000087111,ENSG00000167524,ENSG00000265287
chr17	28563922	28564178	17:28563922-28564178	ENSG00000109101,ENSG00000087111
chr17	28566150	28566250	17:28566150-28566250	ENSG00000087111,ENSG00000265168
chr17	28570833	28570933	17:28570833-28570933	ENSG00000087111,ENSG00000109107,ENSG00000265168,ENSG00000076382
chr17	28571004	28571104	17:28571004-28571104	ENSG00000087111,ENSG00000109107,ENSG00000265168,ENSG00000076382
chr17	28571430	28571746	17:28571430-28571746	ENSG00000258472,ENSG00000263266,ENSG00000007216,ENSG00000109101,ENSG00000109103,ENSG00000087111,ENSG00000109107,ENSG00000265168,ENSG00000076382,ENSG00000227543,ENSG00000167524,ENSG00000265287
chr17	28572742	28572873	17:28572742-28572873	ENSG00000087111,ENSG00000109107,ENSG00000265168,ENSG00000076382
chr17	28575531	28575631	17:28575531-28575631	ENSG00000087111,ENSG00000109107,ENSG00000265168,ENSG00000076382
chr17	28575663	28575763	17:28575663-28575763	ENSG00000087111,ENSG00000109107,ENSG00000265168,ENSG00000076382
chr17	28576857	28577195	17:28576857-28577195	ENSG00000258472,ENSG00000109101,ENSG00000087111,ENSG00000109107,ENSG00000265168,ENSG00000076382,ENSG00000227543,ENSG00000167524,ENSG00000265287
chr17	28577294	28577405	17:28577294-28577405	ENSG00000258472,ENSG00000109101,ENSG00000087111,ENSG00000109107,ENSG00000265168,ENSG00000076382,ENSG00000167524
chr17	28591594	28591696	17:28591594-28591696	ENSG00000258472,ENSG00000109101,ENSG00000076382,ENSG00000227543,ENSG00000167524,ENSG00000265287
chr17	28598975	28599171	17:28598975-28599171	ENSG00000258472,ENSG00000109101,ENSG00000076382,ENSG00000227543,ENSG00000167524,ENSG00000265287
chr17	28599744	28599863	17:28599744-28599863	ENSG00000258472,ENSG00000076382,ENSG00000227543,ENSG00000167524,ENSG00000265287
chr17	28633992	28634092	17:28633992-28634092	ENSG00000258472,ENSG00000167524,ENSG00000265287,ENSG00000007202,ENSG00000264044
chr17	28644792	28645510	17:28644792-28645510	ENSG00000258472,ENSG00000167524,ENSG00000265287,ENSG00000007202,ENSG00000264044,ENSG00000132581,ENSG00000240494,ENSG00000109111,ENSG00000265205
chr17	28646246	28646361	17:28646246-28646361	ENSG00000007202,ENSG00000132581,ENSG00000240494
chr17	28646573	28646696	17:28646573-28646696	ENSG00000007202,ENSG00000132581,ENSG00000240494
chr17	28649110	28649210	17:28649110-28649210	ENSG00000007202,ENSG00000132581,ENSG00000240494
chr17	28661887	28662323	17:28661887-28662323	ENSG00000132581,ENSG00000240494,ENSG00000109111,ENSG00000265205
chr17	28662398	28662502	17:28662398-28662502	ENSG00000007202,ENSG00000132581,ENSG00000240494,ENSG00000109111,ENSG00000265205
chr17	28669215	28669315	17:28669215-28669315	ENSG00000132581,ENSG00000240494,ENSG00000109111,ENSG00000265205
chr17	28685122	28685277	17:28685122-28685277	ENSG00000109111,ENSG00000265205
chr17	28701155	28701259	17:28701155-28701259	ENSG00000109111,ENSG00000167525
chr17	28708038	28708138	17:28708038-28708138	ENSG00000167525
chr17	28710479	28710626	17:28710479-28710626	ENSG00000167525,ENSG00000109113
chr17	28711057	28711540	17:28711057-28711540	ENSG00000167525,ENSG00000109113,ENSG00000198242
chr17	28714937	28715037	17:28714937-28715037	ENSG00000167525,ENSG00000109113
chr17	28716799	28717008	17:28716799-28717008	ENSG00000167525,ENSG00000109113,ENSG00000198242
chr17	28717400	28717500	17:28717400-28717500	ENSG00000167525,ENSG00000109113,ENSG00000198242
chr17	28717542	28717642	17:28717542-28717642	ENSG00000167525,ENSG00000109113,ENSG00000198242
chr17	28717763	28717863	17:28717763-28717863	ENSG00000167525,ENSG00000109113,ENSG00000198242
chr17	28718322	28718476	17:28718322-28718476	ENSG00000167525,ENSG00000109113,ENSG00000198242
chr17	28719244	28720161	17:28719244-28720161	ENSG00000167525,ENSG00000109113,ENSG00000198242,ENSG00000238423,ENSG00000264577,ENSG00000238578,ENSG00000238649,ENSG00000238597
chr17	28720372	28720504	17:28720372-28720504	ENSG00000198242,ENSG00000238423,ENSG00000264577,ENSG00000238578,ENSG00000238649,ENSG00000238597,ENSG00000160606,ENSG00000160602,ENSG00000267729
chr17	28721262	28721386	17:28721262-28721386	ENSG00000198242,ENSG00000238423,ENSG00000264577,ENSG00000238578,ENSG00000238649,ENSG00000238597,ENSG00000160606,ENSG00000160602,ENSG00000267729
chr17	28722181	28722324	17:28722181-28722324	ENSG00000198242,ENSG00000238423,ENSG00000264577,ENSG00000238578,ENSG00000238649,ENSG00000238597,ENSG00000160606,ENSG00000160602,ENSG00000267729
chr17	28722454	28722653	17:28722454-28722653	ENSG00000198242,ENSG00000238423,ENSG00000264577,ENSG00000238578,ENSG00000238649,ENSG00000238597,ENSG00000160606,ENSG00000160602,ENSG00000267729
chr17	28725976	28726319	17:28725976-28726319	ENSG00000198242,ENSG00000238423,ENSG00000264577,ENSG00000238578,ENSG00000238649,ENSG00000238597,ENSG00000160606,ENSG00000160602,ENSG00000267729,ENSG00000265073,ENSG00000076604,ENSG00000265474,ENSG00000265840
chr17	28726366	28727260	17:28726366-28727260	ENSG00000198242,ENSG00000238423,ENSG00000264577,ENSG00000238578,ENSG00000238649,ENSG00000238597,ENSG00000160606,ENSG00000160602,ENSG00000267729,ENSG00000265073,ENSG00000076604,ENSG00000265474,ENSG00000265840
chr17	28727417	28727532	17:28727417-28727532	ENSG00000198242,ENSG00000238423,ENSG00000264577,ENSG00000238578,ENSG00000238649,ENSG00000238597,ENSG00000160606,ENSG00000160602,ENSG00000267729,ENSG00000265073,ENSG00000076604,ENSG00000265474,ENSG00000265840
chr17	28728152	28728252	17:28728152-28728252	ENSG00000198242,ENSG00000238423,ENSG00000264577,ENSG00000238578,ENSG00000238649,ENSG00000238597,ENSG00000160606,ENSG00000160602,ENSG00000267729,ENSG00000265474,ENSG00000265840
chr17	28728637	28728858	17:28728637-28728858	ENSG00000198242,ENSG00000238423,ENSG00000264577,ENSG00000238578,ENSG00000238649,ENSG00000238597,ENSG00000160606,ENSG00000160602,ENSG00000267729,ENSG00000265073,ENSG00000076604,ENSG00000265474,ENSG00000265840
chr17	28728892	28729130	17:28728892-28729130	ENSG00000198242,ENSG00000238423,ENSG00000264577,ENSG00000238578,ENSG00000238649,ENSG00000238597,ENSG00000160606,ENSG00000160602,ENSG00000267729,ENSG00000265073,ENSG00000076604,ENSG00000265474,ENSG00000265840
chr17	28730232	28730427	17:28730232-28730427	ENSG00000160606,ENSG00000160602,ENSG00000267729,ENSG00000265073,ENSG00000076604
chr17	28733150	28733251	17:28733150-28733251	ENSG00000160606,ENSG00000160602,ENSG00000267729,ENSG00000265073,ENSG00000076604,ENSG00000265474
chr17	28743630	28743730	17:28743630-28743730	ENSG00000265073,ENSG00000076604,ENSG00000265474
chr17	28743837	28744124	17:28743837-28744124	ENSG00000160602,ENSG00000265073,ENSG00000076604,ENSG00000265474
chr17	28748844	28748965	17:28748844-28748965	ENSG00000265073,ENSG00000076604,ENSG00000265474,ENSG00000265840
chr17	28750119	28750283	17:28750119-28750283	ENSG00000160606,ENSG00000160602,ENSG00000267729,ENSG00000265073,ENSG00000076604,ENSG00000265474,ENSG00000265840
chr17	28753711	28753867	17:28753711-28753867	ENSG00000267729,ENSG00000076604,ENSG00000265474,ENSG00000265840
chr17	28761365	28761651	17:28761365-28761651	ENSG00000265840
chr17	28808041	28808202	17:28808041-28808202	ENSG00000173065,ENSG00000243053,ENSG00000238516
chr17	28812360	28812759	17:28812360-28812759	ENSG00000173065,ENSG00000243053,ENSG00000238516,ENSG00000132591,ENSG00000264066,ENSG00000284565,ENSG00000283364,ENSG00000283819,ENSG00000284085
chr17	28823290	28823534	17:28823290-28823534	ENSG00000173065,ENSG00000243053,ENSG00000238516,ENSG00000132591,ENSG00000264066,ENSG00000284565,ENSG00000283364,ENSG00000283819,ENSG00000284085
chr17	28840632	28840732	17:28840632-28840732	ENSG00000173065,ENSG00000238516,ENSG00000264138,ENSG00000132591,ENSG00000264066,ENSG00000284565,ENSG00000283364,ENSG00000283819,ENSG00000284085
chr17	28841575	28841675	17:28841575-28841675	ENSG00000173065,ENSG00000238516,ENSG00000264138,ENSG00000132591,ENSG00000264066,ENSG00000284565,ENSG00000283364,ENSG00000283819,ENSG00000284085
chr17	28842723	28842959	17:28842723-28842959	ENSG00000173065,ENSG00000238516,ENSG00000264138,ENSG00000132591,ENSG00000264066,ENSG00000284565,ENSG00000283364,ENSG00000283819,ENSG00000284085
chr17	28854659	28855057	17:28854659-28855057	ENSG00000173065,ENSG00000238516,ENSG00000264138,ENSG00000132591,ENSG00000264066,ENSG00000284565,ENSG00000283364,ENSG00000283819,ENSG00000284085
chr17	28892993	28893148	17:28892993-28893148	ENSG00000132591,ENSG00000264066,ENSG00000284565,ENSG00000283364,ENSG00000283819,ENSG00000284085,ENSG00000132589,ENSG00000264304,ENSG00000266642,ENSG00000167536,ENSG00000265845
chr17	28896844	28897002	17:28896844-28897002	ENSG00000132591,ENSG00000264066,ENSG00000284565,ENSG00000283364,ENSG00000283819,ENSG00000284085,ENSG00000132589,ENSG00000264304,ENSG00000266642,ENSG00000167536
chr17	28897665	28897789	17:28897665-28897789	ENSG00000264066,ENSG00000284565,ENSG00000283364,ENSG00000283819,ENSG00000284085,ENSG00000132589,ENSG00000264304,ENSG00000266642,ENSG00000167536
chr17	28902919	28903186	17:28902919-28903186	ENSG00000264066,ENSG00000284565,ENSG00000283364,ENSG00000283819,ENSG00000284085,ENSG00000132589,ENSG00000264304,ENSG00000266642,ENSG00000167536,ENSG00000265845
chr17	28916490	28916630	17:28916490-28916630	ENSG00000109118,ENSG00000265845
chr17	28938710	28938810	17:28938710-28938810	ENSG00000265845,ENSG00000265908
chr17	28945794	28945954	17:28945794-28945954	ENSG00000109118,ENSG00000265845,ENSG00000265908,ENSG00000179761
chr17	28946656	28946756	17:28946656-28946756	ENSG00000109118,ENSG00000265845,ENSG00000265908,ENSG00000179761
chr17	28948728	28948828	17:28948728-28948828	ENSG00000109118,ENSG00000265845,ENSG00000265908,ENSG00000179761
chr17	28948931	28949145	17:28948931-28949145	ENSG00000109118,ENSG00000265845,ENSG00000265908,ENSG00000179761
chr17	28949541	28949845	17:28949541-28949845	ENSG00000109118,ENSG00000265845,ENSG00000265908,ENSG00000179761
chr17	28950243	28950554	17:28950243-28950554	ENSG00000109118,ENSG00000179761,ENSG00000063015
chr17	28950618	28950718	17:28950618-28950718	ENSG00000109118,ENSG00000179761,ENSG00000063015
chr17	28950845	28950945	17:28950845-28950945	ENSG00000109118,ENSG00000179761,ENSG00000063015
chr17	28951139	28951950	17:28951139-28951950	ENSG00000109118,ENSG00000265845,ENSG00000179761,ENSG00000063015,ENSG00000221995
chr17	28951999	28952104	17:28951999-28952104	ENSG00000109118,ENSG00000179761,ENSG00000063015
chr17	28952140	28952745	17:28952140-28952745	ENSG00000109118,ENSG00000265845,ENSG00000179761,ENSG00000063015,ENSG00000221995
chr17	28952845	28952948	17:28952845-28952948	ENSG00000109118,ENSG00000179761,ENSG00000063015
chr17	28952992	28953209	17:28952992-28953209	ENSG00000109118,ENSG00000179761,ENSG00000063015
chr17	28953523	28953633	17:28953523-28953633	ENSG00000109118,ENSG00000179761,ENSG00000063015
chr17	28955172	28955366	17:28955172-28955366	ENSG00000109118,ENSG00000179761,ENSG00000063015
chr17	28965535	28965795	17:28965535-28965795	ENSG00000063015,ENSG00000263781,ENSG00000221995
chr17	28970910	28971181	17:28970910-28971181	ENSG00000063015,ENSG00000238007,ENSG00000263781,ENSG00000221995
chr17	28973633	28973775	17:28973633-28973775	ENSG00000063015,ENSG00000263781,ENSG00000221995
chr17	29005891	29006106	17:29005891-29006106	ENSG00000063015,ENSG00000263613,ENSG00000238007,ENSG00000263781,ENSG00000221995
chr17	29112800	29112967	17:29112800-29112967	ENSG00000263781,ENSG00000196535,ENSG00000221995
chr17	29116025	29116161	17:29116025-29116161	ENSG00000263781,ENSG00000196535,ENSG00000221995
chr17	29117240	29117340	17:29117240-29117340	ENSG00000263781,ENSG00000196535,ENSG00000221995
chr17	29124188	29124288	17:29124188-29124288	ENSG00000196535,ENSG00000221995
chr17	29145449	29145665	17:29145449-29145665	ENSG00000196535,ENSG00000263709,ENSG00000264050,ENSG00000178082
chr17	29148736	29149209	17:29148736-29149209	ENSG00000196535,ENSG00000221995,ENSG00000263709,ENSG00000264050,ENSG00000178082
chr17	29149589	29149760	17:29149589-29149760	ENSG00000196535,ENSG00000263709,ENSG00000264050,ENSG00000178082
chr17	29180355	29180541	17:29180355-29180541	ENSG00000196535,ENSG00000264050,ENSG00000178082
chr17	29219554	29219739	17:29219554-29219739	ENSG00000264050,ENSG00000178082
chr17	29238127	29238256	17:29238127-29238256	ENSG00000264050,ENSG00000178082,ENSG00000108255
chr17	29238525	29238675	17:29238525-29238675	ENSG00000264050,ENSG00000178082,ENSG00000108255
chr17	29241096	29241231	17:29241096-29241231	ENSG00000264050,ENSG00000178082,ENSG00000108255,ENSG00000239256
chr17	29292592	29292818	17:29292592-29292818	ENSG00000108256,ENSG00000239256
chr17	29293391	29293644	17:29293391-29293644	ENSG00000108256,ENSG00000239256,ENSG00000266111
chr17	29293999	29294575	17:29293999-29294575	ENSG00000264050,ENSG00000178082,ENSG00000108255,ENSG00000108256,ENSG00000239256,ENSG00000266111,ENSG00000253064
chr17	29370166	29370358	17:29370166-29370358	ENSG00000239256,ENSG00000266111,ENSG00000222363,ENSG00000253064,ENSG00000202205
chr17	29389845	29390034	17:29389845-29390034	ENSG00000266111,ENSG00000264808,ENSG00000222363,ENSG00000160551,ENSG00000284162,ENSG00000253064
chr17	29390116	29390740	17:29390116-29390740	ENSG00000239256,ENSG00000266111,ENSG00000264808,ENSG00000222363,ENSG00000160551,ENSG00000284162,ENSG00000253064,ENSG00000202205
chr17	29391498	29391598	17:29391498-29391598	ENSG00000264808,ENSG00000222363,ENSG00000160551,ENSG00000284162,ENSG00000253064,ENSG00000202205
chr17	29437318	29437444	17:29437318-29437444	ENSG00000239256,ENSG00000266111,ENSG00000253064,ENSG00000202205
chr17	29499592	29499692	17:29499592-29499692	ENSG00000239256,ENSG00000266111,ENSG00000253064,ENSG00000202205
chr17	29504885	29505004	17:29504885-29505004	ENSG00000266111,ENSG00000253064,ENSG00000202205
chr17	29514789	29514894	17:29514789-29514894	ENSG00000239256,ENSG00000266111,ENSG00000253064,ENSG00000202205
chr17	29528987	29529087	17:29528987-29529087	ENSG00000239256,ENSG00000266111,ENSG00000160551
chr17	29555075	29555175	17:29555075-29555175	ENSG00000264031
chr17	29558703	29558803	17:29558703-29558803	ENSG00000264031
chr17	29559571	29559701	17:29559571-29559701	ENSG00000264031
chr17	29561660	29561829	17:29561660-29561829	ENSG00000168792,ENSG00000264031,ENSG00000167543,ENSG00000264290
chr17	29561924	29562054	17:29561924-29562054	ENSG00000168792,ENSG00000264031,ENSG00000167543,ENSG00000264290
chr17	29565626	29565726	17:29565626-29565726	ENSG00000168792,ENSG00000264031,ENSG00000167543,ENSG00000264290
chr17	29565829	29566230	17:29565829-29566230	ENSG00000168792,ENSG00000264031,ENSG00000167543,ENSG00000264290
chr17	29566327	29568223	17:29566327-29568223	ENSG00000168792,ENSG00000264031,ENSG00000167543,ENSG00000264290
chr17	29568308	29568408	17:29568308-29568408	ENSG00000168792,ENSG00000264031,ENSG00000167543,ENSG00000264290
chr17	29568457	29568713	17:29568457-29568713	ENSG00000168792,ENSG00000264031,ENSG00000167543,ENSG00000264290
chr17	29568864	29569107	17:29568864-29569107	ENSG00000168792,ENSG00000264031,ENSG00000167543,ENSG00000264290
chr17	29569430	29569687	17:29569430-29569687	ENSG00000168792,ENSG00000264031,ENSG00000167543,ENSG00000264290
chr17	29570115	29570215	17:29570115-29570215	ENSG00000168792,ENSG00000167543,ENSG00000264290,ENSG00000108262
chr17	29570441	29570715	17:29570441-29570715	ENSG00000168792,ENSG00000167543,ENSG00000264290,ENSG00000108262
chr17	29571354	29571466	17:29571354-29571466	ENSG00000168792,ENSG00000167543,ENSG00000264290,ENSG00000108262
chr17	29571887	29572386	17:29571887-29572386	ENSG00000168792,ENSG00000167543,ENSG00000264290,ENSG00000108262
chr17	29572558	29573062	17:29572558-29573062	ENSG00000168792,ENSG00000167543,ENSG00000264290,ENSG00000108262
chr17	29573260	29573362	17:29573260-29573362	ENSG00000168792,ENSG00000167543,ENSG00000264290,ENSG00000108262
chr17	29574759	29574859	17:29574759-29574859	ENSG00000168792,ENSG00000167543,ENSG00000264290,ENSG00000108262
chr17	29575618	29575720	17:29575618-29575720	ENSG00000167543,ENSG00000108262
chr17	29575921	29576061	17:29575921-29576061	ENSG00000108262
chr17	29577915	29578283	17:29577915-29578283	ENSG00000167543,ENSG00000108262
chr17	29579601	29579737	17:29579601-29579737	ENSG00000108262
chr17	29580356	29580624	17:29580356-29580624	ENSG00000108262,ENSG00000198720,ENSG00000264647
chr17	29581274	29581374	17:29581274-29581374	ENSG00000108262,ENSG00000198720
chr17	29588638	29588925	17:29588638-29588925	ENSG00000108262,ENSG00000198720,ENSG00000264647
chr17	29589493	29589803	17:29589493-29589803	ENSG00000108262,ENSG00000198720,ENSG00000264647
chr17	29590397	29590497	17:29590397-29590497	ENSG00000198720,ENSG00000264647
chr17	29591720	29591953	17:29591720-29591953	ENSG00000108262,ENSG00000198720,ENSG00000264647
chr17	29594380	29594516	17:29594380-29594516	ENSG00000198720,ENSG00000264647
chr17	29611998	29612098	17:29611998-29612098	ENSG00000198720
chr17	29613350	29613731	17:29613350-29613731	ENSG00000198720,ENSG00000264647,ENSG00000167549
chr17	29615550	29615820	17:29615550-29615820	ENSG00000198720,ENSG00000167549,ENSG00000264007,ENSG00000265713,ENSG00000252657
chr17	29617704	29617924	17:29617704-29617924	ENSG00000167549,ENSG00000264007
chr17	29617982	29618363	17:29617982-29618363	ENSG00000167549,ENSG00000264007
chr17	29622417	29622517	17:29622417-29622517	ENSG00000167549,ENSG00000264007
chr17	29622650	29623004	17:29622650-29623004	ENSG00000167549,ENSG00000264007
chr17	29624224	29624324	17:29624224-29624324	ENSG00000167549,ENSG00000264007
chr17	29625144	29625390	17:29625144-29625390	ENSG00000167549,ENSG00000264007,ENSG00000141298,ENSG00000263370
chr17	29625484	29625584	17:29625484-29625584	ENSG00000167549,ENSG00000264007,ENSG00000141298
chr17	29631966	29632083	17:29631966-29632083	ENSG00000141298,ENSG00000263370
chr17	29639245	29639831	17:29639245-29639831	ENSG00000141298,ENSG00000263370,ENSG00000222858,ENSG00000265713,ENSG00000252657
chr17	29640658	29640877	17:29640658-29640877	ENSG00000263370,ENSG00000222858,ENSG00000265625,ENSG00000265713,ENSG00000252657
chr17	29643358	29643487	17:29643358-29643487	ENSG00000263370,ENSG00000222858,ENSG00000265625,ENSG00000265713,ENSG00000252657
chr17	29645176	29646061	17:29645176-29646061	ENSG00000263370,ENSG00000222858,ENSG00000265625,ENSG00000265713,ENSG00000252657
chr17	29652073	29652173	17:29652073-29652173	ENSG00000222858,ENSG00000265625
chr17	29663290	29663395	17:29663290-29663395	-
chr17	29677073	29677735	17:29677073-29677735	ENSG00000265713,ENSG00000252657,ENSG00000207011,ENSG00000267482
chr17	29687705	29687828	17:29687705-29687828	-
chr17	29695370	29695473	17:29695370-29695473	-
chr17	29706454	29706554	17:29706454-29706554	ENSG00000240531
chr17	29710545	29710708	17:29710545-29710708	ENSG00000240531
chr17	29712768	29713027	17:29712768-29713027	ENSG00000240531
chr17	29722499	29722944	17:29722499-29722944	ENSG00000240531,ENSG00000263657
chr17	29747845	29747954	17:29747845-29747954	ENSG00000263657
chr17	29761291	29761583	17:29761291-29761583	ENSG00000141298,ENSG00000263657,ENSG00000265713,ENSG00000252657
chr17	29789122	29789248	17:29789122-29789248	ENSG00000265713,ENSG00000252657,ENSG00000240074,ENSG00000264435,ENSG00000265289,ENSG00000266876
chr17	29789283	29789498	17:29789283-29789498	ENSG00000265713,ENSG00000252657,ENSG00000240074,ENSG00000263477,ENSG00000239129,ENSG00000264435,ENSG00000207011,ENSG00000267482,ENSG00000265289,ENSG00000266876
chr17	29789537	29789854	17:29789537-29789854	ENSG00000265713,ENSG00000252657,ENSG00000240074,ENSG00000239129,ENSG00000264435,ENSG00000207011,ENSG00000267482,ENSG00000265289,ENSG00000266876
chr17	29797090	29797190	17:29797090-29797190	ENSG00000240074,ENSG00000263477,ENSG00000264435,ENSG00000265289,ENSG00000266876
chr17	29807880	29807980	17:29807880-29807980	ENSG00000141298,ENSG00000240074,ENSG00000263477,ENSG00000176927,ENSG00000264435
chr17	29873271	29873371	17:29873271-29873371	ENSG00000240074,ENSG00000263477,ENSG00000239129,ENSG00000264435
chr17	29929636	29929740	17:29929636-29929740	ENSG00000141298,ENSG00000240074,ENSG00000263477,ENSG00000239129,ENSG00000176927,ENSG00000264435
chr17	29929878	29929978	17:29929878-29929978	ENSG00000141298,ENSG00000240074,ENSG00000263477,ENSG00000239129,ENSG00000176927,ENSG00000264435
chr17	29930171	29930458	17:29930171-29930458	ENSG00000141298,ENSG00000240074,ENSG00000263477,ENSG00000239129,ENSG00000176927,ENSG00000264435
chr17	29931480	29931590	17:29931480-29931590	ENSG00000141298,ENSG00000240074,ENSG00000263477,ENSG00000239129,ENSG00000176927,ENSG00000264435
chr17	30010071	30010171	17:30010071-30010171	ENSG00000264435,ENSG00000207011,ENSG00000267482,ENSG00000265289,ENSG00000266876,ENSG00000264125
chr17	30104652	30104787	17:30104652-30104787	ENSG00000207011,ENSG00000267482,ENSG00000265289,ENSG00000266876,ENSG00000265394,ENSG00000126653,ENSG00000266919,ENSG00000283935,ENSG00000284399,ENSG00000265739,ENSG00000266987,ENSG00000108576,ENSG00000264125,ENSG00000266120
chr17	30104889	30105084	17:30104889-30105084	ENSG00000207011,ENSG00000267482,ENSG00000265289,ENSG00000266876,ENSG00000265394,ENSG00000126653,ENSG00000266919,ENSG00000283935,ENSG00000284399,ENSG00000265739,ENSG00000266987,ENSG00000108576,ENSG00000264125,ENSG00000266120,ENSG00000182271
chr17	30116677	30116861	17:30116677-30116861	ENSG00000265394,ENSG00000126653,ENSG00000266919,ENSG00000283935,ENSG00000284399,ENSG00000265739,ENSG00000266987,ENSG00000108576,ENSG00000264125,ENSG00000266120
chr17	30161754	30161855	17:30161754-30161855	ENSG00000265289,ENSG00000266876,ENSG00000265739,ENSG00000266987,ENSG00000108576,ENSG00000264125,ENSG00000266120
chr17	30248862	30249091	17:30248862-30249091	ENSG00000265739,ENSG00000266987,ENSG00000108576,ENSG00000264125,ENSG00000266120,ENSG00000252112,ENSG00000108578
chr17	30291754	30291854	17:30291754-30291854	ENSG00000265739,ENSG00000264125,ENSG00000108578,ENSG00000222679,ENSG00000182271
chr17	30291962	30292161	17:30291962-30292161	ENSG00000265739,ENSG00000266987,ENSG00000108576,ENSG00000264125,ENSG00000266120,ENSG00000108578,ENSG00000222679,ENSG00000182271
chr17	30340277	30340449	17:30340277-30340449	ENSG00000265739,ENSG00000182271,ENSG00000207132,ENSG00000201255,ENSG00000263860,ENSG00000279431,ENSG00000266733,ENSG00000266775,ENSG00000264943
chr17	30344138	30344238	17:30344138-30344238	ENSG00000182271,ENSG00000207132,ENSG00000201255,ENSG00000266733,ENSG00000266775
chr17	30345096	30345196	17:30345096-30345196	ENSG00000182271,ENSG00000207132,ENSG00000201255
chr17	30378325	30378454	17:30378325-30378454	ENSG00000201255,ENSG00000108582
chr17	30378701	30379539	17:30378701-30379539	ENSG00000265739,ENSG00000264125,ENSG00000182271,ENSG00000207132,ENSG00000201255,ENSG00000108582,ENSG00000263860,ENSG00000279431,ENSG00000266733,ENSG00000266775,ENSG00000259928,ENSG00000231870,ENSG00000264943
chr17	30433659	30433759	17:30433659-30433759	ENSG00000108582,ENSG00000266733,ENSG00000266775,ENSG00000259928,ENSG00000250462
chr17	30449630	30449733	17:30449630-30449733	ENSG00000108582
chr17	30450195	30450297	17:30450195-30450297	ENSG00000108582,ENSG00000263860,ENSG00000279431,ENSG00000266733,ENSG00000259928
chr17	30450721	30451022	17:30450721-30451022	ENSG00000108582,ENSG00000263860,ENSG00000279431,ENSG00000266733,ENSG00000266775,ENSG00000259928,ENSG00000250462
chr17	30476689	30477048	17:30476689-30477048	ENSG00000108587,ENSG00000263860,ENSG00000279431,ENSG00000266733,ENSG00000266775,ENSG00000259928,ENSG00000250462
chr17	30477230	30477488	17:30477230-30477488	ENSG00000108587,ENSG00000264958,ENSG00000263860,ENSG00000279431,ENSG00000266733,ENSG00000266775,ENSG00000259928,ENSG00000231870,ENSG00000231421,ENSG00000273609,ENSG00000264943,ENSG00000250462
chr17	30517509	30517609	17:30517509-30517609	ENSG00000108587,ENSG00000264958,ENSG00000263860,ENSG00000279431,ENSG00000266733,ENSG00000266775,ENSG00000259928,ENSG00000231870,ENSG00000231421
chr17	30600054	30600827	17:30600054-30600827	ENSG00000264958,ENSG00000263860,ENSG00000279431,ENSG00000266733,ENSG00000266775,ENSG00000259928,ENSG00000231870,ENSG00000231421,ENSG00000214719,ENSG00000248121,ENSG00000273609,ENSG00000264943,ENSG00000250462
chr17	30708716	30709102	17:30708716-30709102	ENSG00000263860,ENSG00000279431,ENSG00000266733,ENSG00000266775,ENSG00000259928,ENSG00000231870,ENSG00000231421,ENSG00000264943,ENSG00000250462,ENSG00000241631,ENSG00000264538,ENSG00000279337,ENSG00000265443,ENSG00000263603
chr17	30709242	30709427	17:30709242-30709427	ENSG00000250462,ENSG00000241631,ENSG00000264538
chr17	30709953	30710161	17:30709953-30710161	ENSG00000259928,ENSG00000264943,ENSG00000250462,ENSG00000241631,ENSG00000264538,ENSG00000279337,ENSG00000265443,ENSG00000263603
chr17	30731500	30732036	17:30731500-30732036	ENSG00000273609,ENSG00000264538,ENSG00000279337,ENSG00000265443,ENSG00000263603,ENSG00000280069,ENSG00000265791
chr17	30739423	30739528	17:30739423-30739528	ENSG00000250462,ENSG00000264538,ENSG00000279337,ENSG00000265443,ENSG00000263603,ENSG00000280069,ENSG00000265791
chr17	30798727	30798911	17:30798727-30798911	ENSG00000176390,ENSG00000265791,ENSG00000266490,ENSG00000276250
chr17	30806165	30806331	17:30806165-30806331	ENSG00000176390,ENSG00000265791,ENSG00000266490,ENSG00000276250,ENSG00000265334,ENSG00000212190,ENSG00000263531
chr17	30824185	30824285	17:30824185-30824285	ENSG00000176390,ENSG00000265791,ENSG00000242439,ENSG00000265334,ENSG00000212190,ENSG00000263531
chr17	30824347	30825118	17:30824347-30825118	ENSG00000176390,ENSG00000265791,ENSG00000266490,ENSG00000276250,ENSG00000242439,ENSG00000176208,ENSG00000265334,ENSG00000212190,ENSG00000263531
chr17	30831839	30831966	17:30831839-30831966	ENSG00000176390,ENSG00000265791,ENSG00000242439,ENSG00000176208,ENSG00000265334,ENSG00000212190,ENSG00000263531,ENSG00000275185
chr17	30832000	30832100	17:30832000-30832100	ENSG00000265791,ENSG00000242439,ENSG00000176208,ENSG00000265334,ENSG00000212190,ENSG00000263531
chr17	30832294	30832394	17:30832294-30832394	ENSG00000176390,ENSG00000265791,ENSG00000242439,ENSG00000176208,ENSG00000265334,ENSG00000212190,ENSG00000263531
chr17	30906165	30906425	17:30906165-30906425	ENSG00000265334,ENSG00000212190,ENSG00000263531,ENSG00000172171,ENSG00000275185,ENSG00000184060,ENSG00000266340
chr17	30950762	30950923	17:30950762-30950923	ENSG00000265334,ENSG00000212190,ENSG00000263531,ENSG00000184060,ENSG00000230113,ENSG00000266274,ENSG00000266340
chr17	30970291	30970391	17:30970291-30970391	ENSG00000265743,ENSG00000286194,ENSG00000181481,ENSG00000264456,ENSG00000264743,ENSG00000266340
chr17	30970887	30971120	17:30970887-30971120	ENSG00000275185,ENSG00000184060,ENSG00000230113,ENSG00000266274,ENSG00000265743,ENSG00000286194,ENSG00000181481,ENSG00000264456,ENSG00000264743,ENSG00000266340
chr17	30971205	30971503	17:30971205-30971503	ENSG00000275185,ENSG00000184060,ENSG00000230113,ENSG00000266274,ENSG00000265743,ENSG00000286194,ENSG00000181481,ENSG00000264456,ENSG00000264743,ENSG00000266340
chr17	30972088	30972244	17:30972088-30972244	ENSG00000230113,ENSG00000266274,ENSG00000265743,ENSG00000286194,ENSG00000181481,ENSG00000264456,ENSG00000264743,ENSG00000266340
chr17	30972462	30972622	17:30972462-30972622	ENSG00000275185,ENSG00000184060,ENSG00000230113,ENSG00000266274,ENSG00000265743,ENSG00000286194,ENSG00000181481,ENSG00000264456,ENSG00000264743,ENSG00000266340
chr17	31008368	31008786	17:31008368-31008786	ENSG00000266340,ENSG00000264148,ENSG00000266865
chr17	31067715	31067818	17:31067715-31067818	ENSG00000266865,ENSG00000265798,ENSG00000264107,ENSG00000265444,ENSG00000196712,ENSG00000263535
chr17	31067863	31068013	17:31067863-31068013	ENSG00000265798,ENSG00000264107
chr17	31094648	31095124	17:31094648-31095124	ENSG00000265798,ENSG00000264107,ENSG00000265444,ENSG00000196712
chr17	31130879	31131004	17:31130879-31131004	ENSG00000265798,ENSG00000264107,ENSG00000196712,ENSG00000266371
chr17	31268153	31268258	17:31268153-31268258	ENSG00000126861,ENSG00000185862,ENSG00000265118,ENSG00000126860,ENSG00000263535
chr17	31268414	31268517	17:31268414-31268517	ENSG00000126861,ENSG00000185862,ENSG00000265118,ENSG00000126860,ENSG00000263535
chr17	31269799	31269961	17:31269799-31269961	ENSG00000126861,ENSG00000185862,ENSG00000265118,ENSG00000126860,ENSG00000263535
chr17	31292588	31292688	17:31292588-31292688	ENSG00000126861,ENSG00000185862,ENSG00000265118,ENSG00000126860,ENSG00000263535
chr17	31373305	31373413	17:31373305-31373413	ENSG00000196712,ENSG00000185862,ENSG00000265118,ENSG00000126860,ENSG00000263535
chr17	31426800	31426900	17:31426800-31426900	ENSG00000131242,ENSG00000239595
chr17	31437466	31437566	17:31437466-31437566	ENSG00000131242,ENSG00000239595,ENSG00000264862
chr17	31448587	31448729	17:31448587-31448729	ENSG00000239595,ENSG00000264862
chr17	31487625	31488080	17:31487625-31488080	ENSG00000131242,ENSG00000239595
chr17	31510236	31510371	17:31510236-31510371	ENSG00000131242,ENSG00000239595,ENSG00000264862
chr17	31525465	31525600	17:31525465-31525600	ENSG00000131242,ENSG00000239595,ENSG00000264862,ENSG00000278977,ENSG00000284424
chr17	31534472	31534572	17:31534472-31534572	ENSG00000131242,ENSG00000278977,ENSG00000284424
chr17	31537831	31537931	17:31537831-31537931	ENSG00000131242,ENSG00000278977,ENSG00000284424
chr17	31549504	31550401	17:31549504-31550401	ENSG00000265118,ENSG00000263535,ENSG00000131242,ENSG00000239595,ENSG00000278977,ENSG00000284424,ENSG00000207614,ENSG00000263990,ENSG00000253058
chr17	31550699	31550799	17:31550699-31550799	ENSG00000207614
chr17	31558231	31558355	17:31558231-31558355	ENSG00000207614,ENSG00000278546,ENSG00000221038
chr17	31558740	31559272	17:31558740-31559272	ENSG00000207614,ENSG00000278546,ENSG00000221038,ENSG00000172301,ENSG00000263990
chr17	31559756	31559988	17:31559756-31559988	ENSG00000207614,ENSG00000278546,ENSG00000221038
chr17	31560924	31561208	17:31560924-31561208	ENSG00000207614,ENSG00000278546,ENSG00000221038
chr17	31561687	31561938	17:31561687-31561938	ENSG00000207614,ENSG00000278546,ENSG00000221038
chr17	31562576	31562676	17:31562576-31562676	ENSG00000207614,ENSG00000278546,ENSG00000221038
chr17	31564768	31565272	17:31564768-31565272	ENSG00000278546,ENSG00000221038,ENSG00000228768
chr17	31567114	31567408	17:31567114-31567408	ENSG00000278546,ENSG00000221038,ENSG00000228768
chr17	31567714	31568388	17:31567714-31568388	ENSG00000278546,ENSG00000221038,ENSG00000228768
chr17	31568434	31568899	17:31568434-31568899	ENSG00000278546,ENSG00000221038,ENSG00000228768,ENSG00000265976,ENSG00000283978
chr17	31570097	31570267	17:31570097-31570267	ENSG00000228768,ENSG00000265976,ENSG00000283978
chr17	31571097	31571712	17:31571097-31571712	ENSG00000228768,ENSG00000265976,ENSG00000283978,ENSG00000266877
chr17	31573280	31573383	17:31573280-31573383	ENSG00000228768,ENSG00000265976,ENSG00000283978
chr17	31574974	31575081	17:31574974-31575081	ENSG00000228768,ENSG00000265976,ENSG00000283978,ENSG00000266877
chr17	31580607	31582023	17:31580607-31582023	ENSG00000265976,ENSG00000283978,ENSG00000266877
chr17	31587071	31587196	17:31587071-31587196	ENSG00000266877
chr17	31589025	31589125	17:31589025-31589125	ENSG00000266877
chr17	31596692	31597070	17:31596692-31597070	-
chr17	31597165	31597265	17:31597165-31597265	-
chr17	31598994	31599094	17:31598994-31599094	-
chr17	31599127	31599227	17:31599127-31599227	-
chr17	31599590	31599690	17:31599590-31599690	-
chr17	31601497	31601597	17:31601497-31601597	-
chr17	31608020	31608145	17:31608020-31608145	-
chr17	31674152	31674689	17:31674152-31674689	-
chr17	31692418	31692743	17:31692418-31692743	ENSG00000266448,ENSG00000202026
chr17	31693890	31694347	17:31693890-31694347	ENSG00000266448,ENSG00000202026
chr17	31695739	31695839	17:31695739-31695839	ENSG00000266448,ENSG00000202026
chr17	31695876	31696070	17:31695876-31696070	ENSG00000266448,ENSG00000202026
chr17	31696188	31696688	17:31696188-31696688	ENSG00000266448,ENSG00000202026
chr17	31696750	31696865	17:31696750-31696865	ENSG00000266448,ENSG00000202026
chr17	31745780	31745894	17:31745780-31745894	ENSG00000202026,ENSG00000265863,ENSG00000263567
chr17	31746050	31746209	17:31746050-31746209	ENSG00000202026,ENSG00000265863,ENSG00000263567
chr17	31746366	31746490	17:31746366-31746490	ENSG00000202026,ENSG00000265863,ENSG00000263567
chr17	31761937	31762037	17:31761937-31762037	ENSG00000265863,ENSG00000263567
chr17	31797931	31798084	17:31797931-31798084	-
chr17	31798231	31798642	17:31798231-31798642	ENSG00000202026
chr17	31798802	31799017	17:31798802-31799017	-
chr17	31809642	31809742	17:31809642-31809742	-
chr17	31810007	31810159	17:31810007-31810159	-
chr17	31826421	31826636	17:31826421-31826636	ENSG00000265046,ENSG00000263990
chr17	31843103	31843281	17:31843103-31843281	ENSG00000207614,ENSG00000265046,ENSG00000172301,ENSG00000263990
chr17	31858951	31859051	17:31858951-31859051	ENSG00000172301,ENSG00000263990
chr17	31859096	31859651	17:31859096-31859651	ENSG00000172301,ENSG00000108651,ENSG00000263990
chr17	31901363	31902250	17:31901363-31902250	ENSG00000108651,ENSG00000263990,ENSG00000253058
chr17	31903455	31903555	17:31903455-31903555	ENSG00000108651,ENSG00000263990
chr17	31936512	31936654	17:31936512-31936654	ENSG00000178691,ENSG00000253058
chr17	31936838	31937406	17:31936838-31937406	ENSG00000178691,ENSG00000253058,ENSG00000266777,ENSG00000278867
chr17	31986115	31986215	17:31986115-31986215	ENSG00000178691,ENSG00000253058,ENSG00000264300,ENSG00000266777,ENSG00000278867,ENSG00000280020
chr17	32007169	32007656	17:32007169-32007656	ENSG00000253058,ENSG00000264300,ENSG00000185158,ENSG00000264497,ENSG00000266777,ENSG00000278867,ENSG00000264164
chr17	32021473	32021573	17:32021473-32021573	ENSG00000185158,ENSG00000264497,ENSG00000266777,ENSG00000266379
chr17	32126861	32126990	17:32126861-32126990	ENSG00000266777,ENSG00000278867,ENSG00000264164,ENSG00000266379,ENSG00000263369,ENSG00000265574,ENSG00000277511,ENSG00000265293,ENSG00000280033,ENSG00000280020
chr17	32127385	32127672	17:32127385-32127672	ENSG00000266777,ENSG00000278867,ENSG00000264164,ENSG00000266379,ENSG00000263369,ENSG00000265574,ENSG00000277511,ENSG00000214708,ENSG00000126858,ENSG00000265293,ENSG00000280033,ENSG00000280020
chr17	32127727	32127876	17:32127727-32127876	ENSG00000266777,ENSG00000278867,ENSG00000264164,ENSG00000266379,ENSG00000263369,ENSG00000265574,ENSG00000277511,ENSG00000265293,ENSG00000280033,ENSG00000280020
chr17	32139041	32139171	17:32139041-32139171	ENSG00000266777,ENSG00000278867,ENSG00000264164,ENSG00000266379,ENSG00000263369,ENSG00000265574,ENSG00000214708,ENSG00000126858,ENSG00000265293,ENSG00000280033,ENSG00000280020
chr17	32141172	32141876	17:32141172-32141876	ENSG00000266777,ENSG00000278867,ENSG00000264164,ENSG00000266379,ENSG00000263369,ENSG00000265574,ENSG00000214708,ENSG00000126858,ENSG00000265293,ENSG00000280033,ENSG00000280020
chr17	32142306	32142733	17:32142306-32142733	ENSG00000266777,ENSG00000278867,ENSG00000264164,ENSG00000266379,ENSG00000263369,ENSG00000265574,ENSG00000214708,ENSG00000126858,ENSG00000265293,ENSG00000280033,ENSG00000280020
chr17	32143358	32143520	17:32143358-32143520	ENSG00000278867,ENSG00000264164,ENSG00000266379,ENSG00000263369,ENSG00000265574,ENSG00000214708,ENSG00000126858,ENSG00000265293,ENSG00000280033,ENSG00000280020
chr17	32143665	32143765	17:32143665-32143765	ENSG00000278867,ENSG00000264164,ENSG00000214708,ENSG00000126858,ENSG00000265293,ENSG00000280033,ENSG00000280020
chr17	32239444	32239698	17:32239444-32239698	ENSG00000266777,ENSG00000266379,ENSG00000280033,ENSG00000280020,ENSG00000266282,ENSG00000287506,ENSG00000141314,ENSG00000263674
chr17	32240855	32240955	17:32240855-32240955	ENSG00000280020,ENSG00000266282,ENSG00000287506,ENSG00000141314,ENSG00000263674
chr17	32253162	32253264	17:32253162-32253264	ENSG00000280020,ENSG00000266282,ENSG00000287506,ENSG00000141314,ENSG00000263674,ENSG00000265794,ENSG00000265139
chr17	32257643	32257764	17:32257643-32257764	ENSG00000280020,ENSG00000266282,ENSG00000287506,ENSG00000141314,ENSG00000263674
chr17	32298395	32298583	17:32298395-32298583	ENSG00000280020,ENSG00000266282,ENSG00000287506,ENSG00000141314,ENSG00000263674,ENSG00000265139
chr17	32319710	32319810	17:32319710-32319810	ENSG00000280020,ENSG00000287506,ENSG00000141314,ENSG00000263674,ENSG00000265794,ENSG00000265139
chr17	32324401	32324516	17:32324401-32324516	ENSG00000287506,ENSG00000141314,ENSG00000263674,ENSG00000265794,ENSG00000265139
chr17	32341156	32341256	17:32341156-32341256	ENSG00000108666,ENSG00000263749
chr17	32341620	32342326	17:32341620-32342326	ENSG00000108666,ENSG00000265139,ENSG00000263749,ENSG00000283774,ENSG00000010244
chr17	32349965	32350410	17:32349965-32350410	ENSG00000108666,ENSG00000263749,ENSG00000283774,ENSG00000010244
chr17	32350845	32350977	17:32350845-32350977	ENSG00000108666,ENSG00000263749,ENSG00000283774,ENSG00000010244
chr17	32351917	32352033	17:32351917-32352033	ENSG00000108666,ENSG00000263749,ENSG00000283774,ENSG00000010244
chr17	32356880	32357057	17:32356880-32357057	ENSG00000108666,ENSG00000283774,ENSG00000010244
chr17	32383760	32383869	17:32383760-32383869	-
chr17	32385642	32385765	17:32385642-32385765	ENSG00000274341
chr17	32387437	32387537	17:32387437-32387537	ENSG00000274341,ENSG00000264083
chr17	32412766	32412866	17:32412766-32412866	ENSG00000274341,ENSG00000278668,ENSG00000266385,ENSG00000264083
chr17	32424723	32424823	17:32424723-32424823	ENSG00000274341,ENSG00000278668,ENSG00000266385,ENSG00000264083
chr17	32443115	32443296	17:32443115-32443296	ENSG00000279762,ENSG00000264083,ENSG00000264373,ENSG00000108671,ENSG00000202100
chr17	32443828	32444650	17:32443828-32444650	ENSG00000279762,ENSG00000264083,ENSG00000264373,ENSG00000108671,ENSG00000202100,ENSG00000265222,ENSG00000265337,ENSG00000264458
chr17	32444865	32445365	17:32444865-32445365	ENSG00000279762,ENSG00000264083,ENSG00000108671,ENSG00000202100,ENSG00000280245
chr17	32479216	32479363	17:32479216-32479363	ENSG00000108671,ENSG00000202100,ENSG00000266718,ENSG00000280245,ENSG00000265222,ENSG00000263717,ENSG00000279781,ENSG00000266599,ENSG00000265337,ENSG00000264458
chr17	32483587	32483802	17:32483587-32483802	ENSG00000108671,ENSG00000202100,ENSG00000176749,ENSG00000266718,ENSG00000280245,ENSG00000265222,ENSG00000263717,ENSG00000279781,ENSG00000266599,ENSG00000265337,ENSG00000264458
chr17	32486297	32487000	17:32486297-32487000	ENSG00000108671,ENSG00000202100,ENSG00000176749,ENSG00000266718,ENSG00000280245,ENSG00000265222,ENSG00000263717,ENSG00000279781,ENSG00000266599,ENSG00000265337,ENSG00000264458
chr17	32487569	32487691	17:32487569-32487691	ENSG00000108671,ENSG00000202100,ENSG00000176749,ENSG00000266718,ENSG00000280245,ENSG00000265222,ENSG00000263717,ENSG00000279781,ENSG00000266599,ENSG00000265337,ENSG00000264458
chr17	32659404	32659591	17:32659404-32659591	ENSG00000176658,ENSG00000280245,ENSG00000265222,ENSG00000265337,ENSG00000264458
chr17	32676651	32676751	17:32676651-32676751	ENSG00000265337,ENSG00000264458
chr17	32755173	32755296	17:32755173-32755296	ENSG00000202100,ENSG00000176658,ENSG00000280245,ENSG00000264458
chr17	32802943	32803043	17:32802943-32803043	ENSG00000201178,ENSG00000141316,ENSG00000264598,ENSG00000280349
chr17	32876980	32877409	17:32876980-32877409	ENSG00000176658,ENSG00000265222,ENSG00000265337,ENSG00000264458,ENSG00000201178,ENSG00000226377,ENSG00000236377,ENSG00000141316
chr17	32878275	32878460	17:32878275-32878460	ENSG00000176658,ENSG00000265337,ENSG00000264458,ENSG00000201178,ENSG00000226377,ENSG00000236377,ENSG00000141316
chr17	32909866	32910151	17:32909866-32910151	ENSG00000201178,ENSG00000236377,ENSG00000006042,ENSG00000141316,ENSG00000264598
chr17	32928053	32928164	17:32928053-32928164	ENSG00000006042,ENSG00000141316
chr17	32943886	32944125	17:32943886-32944125	ENSG00000006042,ENSG00000141316,ENSG00000264598,ENSG00000280349,ENSG00000266535
chr17	33417744	33417883	17:33417744-33417883	ENSG00000264598,ENSG00000280349,ENSG00000266535,ENSG00000265125,ENSG00000283417
chr17	33492938	33493124	17:33492938-33493124	ENSG00000264598,ENSG00000280349,ENSG00000266535,ENSG00000265544,ENSG00000265697,ENSG00000265125,ENSG00000263435
chr17	33543295	33543558	17:33543295-33543558	ENSG00000141316,ENSG00000264598,ENSG00000280349,ENSG00000266535,ENSG00000265544,ENSG00000265697,ENSG00000265125,ENSG00000283417,ENSG00000263485,ENSG00000265775,ENSG00000252370,ENSG00000264791
chr17	33624093	33624209	17:33624093-33624209	ENSG00000264598,ENSG00000280349,ENSG00000266535,ENSG00000265125,ENSG00000265115,ENSG00000283417
chr17	33624414	33624514	17:33624414-33624514	ENSG00000264598,ENSG00000280349,ENSG00000266535,ENSG00000265125,ENSG00000265115,ENSG00000283417
chr17	33674740	33674846	17:33674740-33674846	ENSG00000264598,ENSG00000280349,ENSG00000266535,ENSG00000265125,ENSG00000264643,ENSG00000265689,ENSG00000283381,ENSG00000283417
chr17	33692816	33692916	17:33692816-33692916	ENSG00000264598,ENSG00000280349,ENSG00000266535,ENSG00000264643,ENSG00000265689,ENSG00000283381,ENSG00000283417
chr17	33729303	33729403	17:33729303-33729403	ENSG00000264598,ENSG00000280349,ENSG00000266535,ENSG00000264643,ENSG00000283417,ENSG00000226049,ENSG00000263485,ENSG00000265775,ENSG00000252370,ENSG00000264791
chr17	33751233	33751333	17:33751233-33751333	ENSG00000141316,ENSG00000264598,ENSG00000280349,ENSG00000266535,ENSG00000264643,ENSG00000283417,ENSG00000279668,ENSG00000263435,ENSG00000263485,ENSG00000265775,ENSG00000252370,ENSG00000264791
chr17	33779223	33779323	17:33779223-33779323	ENSG00000264598,ENSG00000280349,ENSG00000266535,ENSG00000283417,ENSG00000279668,ENSG00000265356,ENSG00000263435,ENSG00000226049,ENSG00000263485,ENSG00000265775,ENSG00000252370,ENSG00000264791,ENSG00000263571
chr17	34005538	34005644	17:34005538-34005644	ENSG00000283417,ENSG00000279668,ENSG00000265356,ENSG00000263435,ENSG00000279674,ENSG00000226049,ENSG00000263485,ENSG00000265775,ENSG00000252370,ENSG00000264791,ENSG00000263571
chr17	34171378	34171478	17:34171378-34171478	ENSG00000108684,ENSG00000279668,ENSG00000265356,ENSG00000263435,ENSG00000263485,ENSG00000265775,ENSG00000252370,ENSG00000264791,ENSG00000263571,ENSG00000261156,ENSG00000264990
chr17	34200059	34200193	17:34200059-34200193	ENSG00000265356,ENSG00000263485,ENSG00000265775,ENSG00000252370,ENSG00000264791,ENSG00000263571,ENSG00000261156,ENSG00000108688,ENSG00000172156,ENSG00000265614,ENSG00000181374,ENSG00000108702
chr17	34220829	34220945	17:34220829-34220945	ENSG00000265356,ENSG00000226049,ENSG00000263485,ENSG00000265775,ENSG00000252370,ENSG00000264791,ENSG00000263571,ENSG00000261156,ENSG00000108688,ENSG00000172156,ENSG00000265614,ENSG00000276755
chr17	34235563	34235729	17:34235563-34235729	ENSG00000108688,ENSG00000172156,ENSG00000265614
chr17	34252483	34252797	17:34252483-34252797	ENSG00000108691,ENSG00000108688,ENSG00000172156,ENSG00000265614
chr17	34254239	34254424	17:34254239-34254424	ENSG00000108691,ENSG00000108688,ENSG00000172156
chr17	34255649	34255749	17:34255649-34255749	ENSG00000108691,ENSG00000108688,ENSG00000172156,ENSG00000261499
chr17	34311418	34311543	17:34311418-34311543	ENSG00000108688,ENSG00000172156,ENSG00000108700,ENSG00000265614
chr17	34313292	34313410	17:34313292-34313410	ENSG00000265775,ENSG00000252370,ENSG00000108688,ENSG00000172156,ENSG00000108700,ENSG00000265614,ENSG00000276241,ENSG00000274808
chr17	34314527	34314723	17:34314527-34314723	ENSG00000263485,ENSG00000265775,ENSG00000252370,ENSG00000108688,ENSG00000172156,ENSG00000108700,ENSG00000265614,ENSG00000276241,ENSG00000274808
chr17	34319450	34319586	17:34319450-34319586	ENSG00000108688,ENSG00000172156,ENSG00000108700,ENSG00000265614
chr17	34361485	34361803	17:34361485-34361803	ENSG00000265356,ENSG00000263485,ENSG00000265775,ENSG00000252370,ENSG00000264791,ENSG00000263571,ENSG00000261156,ENSG00000172156,ENSG00000265614,ENSG00000181374,ENSG00000108702
chr17	34368604	34369245	17:34368604-34369245	ENSG00000279668,ENSG00000265356,ENSG00000263485,ENSG00000265775,ENSG00000252370,ENSG00000264791,ENSG00000263571,ENSG00000261156,ENSG00000108688,ENSG00000172156,ENSG00000265614,ENSG00000181374,ENSG00000108702,ENSG00000264174
chr17	34498161	34498268	17:34498161-34498268	ENSG00000252370,ENSG00000225582,ENSG00000278860,ENSG00000264174,ENSG00000282738
chr17	34511389	34511489	17:34511389-34511489	ENSG00000225582,ENSG00000278860,ENSG00000264174,ENSG00000285559,ENSG00000274226
chr17	34579313	34579578	17:34579313-34579578	ENSG00000225582,ENSG00000197322,ENSG00000181291,ENSG00000278860,ENSG00000264174
chr17	34638304	34638472	17:34638304-34638472	ENSG00000225582,ENSG00000181291,ENSG00000278860,ENSG00000264174,ENSG00000285559
chr17	34850167	34850314	17:34850167-34850314	ENSG00000264174,ENSG00000264622,ENSG00000285559
chr17	34865831	34865985	17:34865831-34865985	ENSG00000264174,ENSG00000264622,ENSG00000285559
chr17	34961231	34961764	17:34961231-34961764	ENSG00000132141,ENSG00000285559,ENSG00000198783
chr17	34980362	34980852	17:34980362-34980852	ENSG00000132141,ENSG00000285559,ENSG00000198783,ENSG00000005156,ENSG00000243423
chr17	34980895	34981415	17:34980895-34981415	ENSG00000132141,ENSG00000285559,ENSG00000198783,ENSG00000005156
chr17	34989624	34989724	17:34989624-34989724	ENSG00000132141,ENSG00000005156
chr17	34998313	34998505	17:34998313-34998505	ENSG00000005156
chr17	35007691	35007861	17:35007691-35007861	ENSG00000005156,ENSG00000092871,ENSG00000273687,ENSG00000267457,ENSG00000243423
chr17	35015401	35015530	17:35015401-35015530	ENSG00000092871,ENSG00000273687
chr17	35021599	35021815	17:35021599-35021815	ENSG00000092871,ENSG00000273687,ENSG00000267457,ENSG00000243423
chr17	35022624	35023118	17:35022624-35023118	ENSG00000285559,ENSG00000092871,ENSG00000273687,ENSG00000267457,ENSG00000243423
chr17	35063576	35064111	17:35063576-35064111	ENSG00000092871,ENSG00000267457,ENSG00000243423
chr17	35089122	35089508	17:35089122-35089508	ENSG00000285559,ENSG00000092871,ENSG00000267457,ENSG00000243423,ENSG00000253084,ENSG00000252328
chr17	35094839	35094996	17:35094839-35094996	ENSG00000092871,ENSG00000243423,ENSG00000253084,ENSG00000252328
chr17	35095094	35095218	17:35095094-35095218	ENSG00000285559,ENSG00000267457,ENSG00000243423,ENSG00000253084,ENSG00000252328
chr17	35119588	35119688	17:35119588-35119688	ENSG00000267618,ENSG00000185379,ENSG00000073598
chr17	35119739	35120060	17:35119739-35120060	ENSG00000267618,ENSG00000185379,ENSG00000073598
chr17	35123886	35123994	17:35123886-35123994	ENSG00000267618,ENSG00000185379,ENSG00000073598
chr17	35126595	35126768	17:35126595-35126768	ENSG00000267618,ENSG00000185379,ENSG00000073598
chr17	35128096	35128534	17:35128096-35128534	ENSG00000267618,ENSG00000185379,ENSG00000073598,ENSG00000278395
chr17	35131030	35131182	17:35131030-35131182	ENSG00000267618,ENSG00000185379,ENSG00000073598,ENSG00000073536
chr17	35135555	35135655	17:35135555-35135655	ENSG00000073536,ENSG00000267782
chr17	35141101	35141299	17:35141101-35141299	ENSG00000073536,ENSG00000141161,ENSG00000267782,ENSG00000266981
chr17	35141603	35141717	17:35141603-35141717	ENSG00000073536,ENSG00000141161,ENSG00000267782
chr17	35142227	35142348	17:35142227-35142348	ENSG00000073536,ENSG00000141161,ENSG00000267782
chr17	35242069	35242304	17:35242069-35242304	ENSG00000267782,ENSG00000266981,ENSG00000267744,ENSG00000164729,ENSG00000266947,ENSG00000166750,ENSG00000267364,ENSG00000255987,ENSG00000267035
chr17	35242712	35243467	17:35242712-35243467	ENSG00000267782,ENSG00000266981,ENSG00000267744,ENSG00000164729,ENSG00000266947,ENSG00000166750,ENSG00000267364,ENSG00000267312,ENSG00000267369,ENSG00000267074,ENSG00000255987,ENSG00000286030,ENSG00000267035
chr17	35243740	35243927	17:35243740-35243927	ENSG00000267782,ENSG00000266981,ENSG00000267744,ENSG00000164729,ENSG00000266947,ENSG00000166750,ENSG00000267364,ENSG00000255987,ENSG00000267035
chr17	35244387	35244876	17:35244387-35244876	ENSG00000267782,ENSG00000266981,ENSG00000267744,ENSG00000164729,ENSG00000266947,ENSG00000166750,ENSG00000267364,ENSG00000255987,ENSG00000267035
chr17	35254490	35254895	17:35254490-35254895	ENSG00000267782,ENSG00000266981,ENSG00000267744,ENSG00000164729,ENSG00000266947,ENSG00000166750,ENSG00000267364,ENSG00000267074,ENSG00000255987,ENSG00000286030
chr17	35345955	35346057	17:35345955-35346057	ENSG00000267364,ENSG00000267271,ENSG00000172716,ENSG00000267711,ENSG00000267547,ENSG00000267745,ENSG00000267648,ENSG00000267102,ENSG00000267312,ENSG00000267554,ENSG00000267349,ENSG00000267074,ENSG00000255987,ENSG00000286030,ENSG00000261499
chr17	35346287	35346387	17:35346287-35346387	ENSG00000267364,ENSG00000267271,ENSG00000172716,ENSG00000267711,ENSG00000267547,ENSG00000267745,ENSG00000267648,ENSG00000267102,ENSG00000267312,ENSG00000267554,ENSG00000267349,ENSG00000267074,ENSG00000255987,ENSG00000286030
chr17	35371352	35371452	17:35371352-35371452	ENSG00000267364,ENSG00000172716,ENSG00000267315,ENSG00000267711,ENSG00000267547,ENSG00000267745,ENSG00000267648,ENSG00000267102,ENSG00000267312
chr17	35374374	35374699	17:35374374-35374699	ENSG00000267364,ENSG00000172716,ENSG00000267315,ENSG00000267711,ENSG00000267547,ENSG00000267745,ENSG00000267648,ENSG00000267102,ENSG00000154760,ENSG00000267312,ENSG00000267554,ENSG00000267349,ENSG00000267369,ENSG00000267074,ENSG00000255987,ENSG00000286030,ENSG00000267035
chr17	35432476	35432734	17:35432476-35432734	ENSG00000267364,ENSG00000267711,ENSG00000267547,ENSG00000267745,ENSG00000267648,ENSG00000267102,ENSG00000172123,ENSG00000154760,ENSG00000267312,ENSG00000205045,ENSG00000267554,ENSG00000267349,ENSG00000267369,ENSG00000267074,ENSG00000255987,ENSG00000286030,ENSG00000267035
chr17	35433152	35433354	17:35433152-35433354	ENSG00000267364,ENSG00000267711,ENSG00000267547,ENSG00000267745,ENSG00000267648,ENSG00000267102,ENSG00000172123,ENSG00000154760,ENSG00000267312,ENSG00000267554,ENSG00000267349,ENSG00000267369,ENSG00000267074,ENSG00000255987,ENSG00000286030
chr17	35433551	35433868	17:35433551-35433868	ENSG00000267364,ENSG00000267711,ENSG00000267547,ENSG00000267745,ENSG00000267648,ENSG00000267102,ENSG00000172123,ENSG00000154760,ENSG00000267312,ENSG00000205045,ENSG00000267554,ENSG00000267349,ENSG00000267369,ENSG00000267074,ENSG00000255987,ENSG00000286030,ENSG00000267035
chr17	35487195	35487295	17:35487195-35487295	ENSG00000267364,ENSG00000267745,ENSG00000267648,ENSG00000267102,ENSG00000154760,ENSG00000267312,ENSG00000205045,ENSG00000267554,ENSG00000286065,ENSG00000267349,ENSG00000267046,ENSG00000267369,ENSG00000267074,ENSG00000255987,ENSG00000286030,ENSG00000278395
chr17	35533321	35533462	17:35533321-35533462	ENSG00000267782,ENSG00000267364,ENSG00000267312,ENSG00000267554,ENSG00000286065,ENSG00000267349,ENSG00000267369,ENSG00000267074,ENSG00000255987,ENSG00000286030,ENSG00000267035
chr17	35567764	35568347	17:35567764-35568347	ENSG00000267554,ENSG00000267074,ENSG00000255987,ENSG00000286030,ENSG00000267035,ENSG00000236320,ENSG00000267359,ENSG00000267625,ENSG00000242660,ENSG00000267321,ENSG00000207297,ENSG00000108733,ENSG00000006125
chr17	35568544	35568784	17:35568544-35568784	ENSG00000267035,ENSG00000236320,ENSG00000267359,ENSG00000267625,ENSG00000242660,ENSG00000267321,ENSG00000207297,ENSG00000108733
chr17	35578316	35578427	17:35578316-35578427	ENSG00000267035,ENSG00000267359,ENSG00000242660,ENSG00000267321,ENSG00000207297,ENSG00000108733,ENSG00000006125
chr17	35578512	35578883	17:35578512-35578883	ENSG00000267035,ENSG00000236320,ENSG00000267359,ENSG00000242660,ENSG00000267321,ENSG00000207297,ENSG00000108733,ENSG00000006125
chr17	35587180	35587450	17:35587180-35587450	ENSG00000267035,ENSG00000267359,ENSG00000108733,ENSG00000006125,ENSG00000267592
chr17	35597759	35597894	17:35597759-35597894	ENSG00000006125,ENSG00000267592
chr17	35654029	35654199	17:35654029-35654199	ENSG00000006125
chr17	35667930	35668076	17:35667930-35668076	ENSG00000274226
chr17	35674660	35674966	17:35674660-35674966	-
chr17	35688554	35688731	17:35688554-35688731	-
chr17	35710039	35710139	17:35710039-35710139	ENSG00000270647
chr17	35716124	35716828	17:35716124-35716828	ENSG00000270647,ENSG00000270379,ENSG00000271268
chr17	35716967	35717477	17:35716967-35717477	ENSG00000270647
chr17	35718140	35718578	17:35718140-35718578	ENSG00000270647
chr17	35726530	35726928	17:35726530-35726928	ENSG00000270885
chr17	35727203	35727338	17:35727203-35727338	ENSG00000270885
chr17	35731321	35731792	17:35731321-35731792	ENSG00000270885,ENSG00000270379,ENSG00000271268
chr17	35731986	35732149	17:35731986-35732149	ENSG00000270885
chr17	35732392	35732554	17:35732392-35732554	ENSG00000270885
chr17	35741197	35741364	17:35741197-35741364	ENSG00000270885
chr17	35741440	35741540	17:35741440-35741540	ENSG00000270885
chr17	35742580	35742680	17:35742580-35742680	ENSG00000270885
chr17	35743829	35744071	17:35743829-35744071	ENSG00000270885
chr17	35747106	35747213	17:35747106-35747213	ENSG00000270765
chr17	35747623	35747723	17:35747623-35747723	ENSG00000270765
chr17	35748407	35748598	17:35748407-35748598	ENSG00000267782,ENSG00000267359,ENSG00000270765,ENSG00000270871
chr17	35749789	35749889	17:35749789-35749889	ENSG00000270765
chr17	35750217	35750419	17:35750217-35750419	ENSG00000270765,ENSG00000271392
chr17	35751671	35751771	17:35751671-35751771	ENSG00000270765,ENSG00000271392
chr17	35752931	35753408	17:35752931-35753408	ENSG00000270765,ENSG00000271392,ENSG00000270806,ENSG00000270871,ENSG00000270894,ENSG00000270379,ENSG00000271268,ENSG00000276755,ENSG00000261499,ENSG00000274226
chr17	35756313	35756413	17:35756313-35756413	ENSG00000270765,ENSG00000271392,ENSG00000270806
chr17	35764167	35764492	17:35764167-35764492	ENSG00000270647,ENSG00000271392,ENSG00000270806,ENSG00000270829,ENSG00000270871,ENSG00000270894
chr17	35764633	35764780	17:35764633-35764780	ENSG00000270647,ENSG00000271392,ENSG00000270806,ENSG00000270829,ENSG00000270894
chr17	35767208	35767320	17:35767208-35767320	ENSG00000270647,ENSG00000270806,ENSG00000270829,ENSG00000275954
chr17	35772616	35772716	17:35772616-35772716	ENSG00000271447
chr17	35773917	35774804	17:35773917-35774804	ENSG00000271447,ENSG00000270871
chr17	35775621	35775836	17:35775621-35775836	ENSG00000271447
chr17	35777959	35778416	17:35777959-35778416	ENSG00000271447,ENSG00000270871,ENSG00000270894,ENSG00000271268
chr17	35778773	35778873	17:35778773-35778873	ENSG00000271447
chr17	35778918	35779018	17:35778918-35779018	ENSG00000271447
chr17	35783590	35783713	17:35783590-35783713	ENSG00000271447,ENSG00000277029,ENSG00000275954
chr17	35784683	35784786	17:35784683-35784786	ENSG00000271447,ENSG00000277029
chr17	35786040	35786140	17:35786040-35786140	ENSG00000278395
chr17	35788775	35789157	17:35788775-35789157	ENSG00000271447,ENSG00000270871,ENSG00000270894,ENSG00000271268,ENSG00000278395
chr17	35789296	35789401	17:35789296-35789401	ENSG00000278395
chr17	35792380	35792576	17:35792380-35792576	ENSG00000271447,ENSG00000270894
chr17	35793351	35793608	17:35793351-35793608	ENSG00000271447,ENSG00000270871,ENSG00000270894
chr17	35795388	35795890	17:35795388-35795890	ENSG00000270647,ENSG00000271447,ENSG00000270829,ENSG00000270871,ENSG00000270894,ENSG00000277029
chr17	35800051	35800151	17:35800051-35800151	ENSG00000270647,ENSG00000271447,ENSG00000270829,ENSG00000270894
chr17	35804514	35805026	17:35804514-35805026	ENSG00000270647,ENSG00000271447,ENSG00000270806,ENSG00000270829,ENSG00000270871,ENSG00000270894
chr17	35808978	35809896	17:35808978-35809896	ENSG00000270647,ENSG00000270806,ENSG00000270829,ENSG00000270871,ENSG00000270894,ENSG00000270379,ENSG00000271268
chr17	35892051	35892212	17:35892051-35892212	ENSG00000270379,ENSG00000271268,ENSG00000270240,ENSG00000271503,ENSG00000271394,ENSG00000270977,ENSG00000271013
chr17	35934884	35935043	17:35934884-35935043	ENSG00000270379,ENSG00000271268,ENSG00000271503,ENSG00000270977,ENSG00000271013,ENSG00000278023,ENSG00000275722,ENSG00000273736,ENSG00000275152,ENSG00000276409,ENSG00000275431,ENSG00000275718,ENSG00000275944,ENSG00000278690,ENSG00000274736
chr17	36085801	36085921	17:36085801-36085921	ENSG00000273736,ENSG00000275152,ENSG00000276409,ENSG00000275431,ENSG00000275688,ENSG00000275718,ENSG00000275944,ENSG00000278690,ENSG00000274736,ENSG00000275385,ENSG00000277089,ENSG00000277632,ENSG00000275302,ENSG00000276014,ENSG00000274226
chr17	36149053	36149284	17:36149053-36149284	ENSG00000273736,ENSG00000275152,ENSG00000276409,ENSG00000275431,ENSG00000275688,ENSG00000275718,ENSG00000275944,ENSG00000278690,ENSG00000274736,ENSG00000275385,ENSG00000275302,ENSG00000276014,ENSG00000282738,ENSG00000276070,ENSG00000276755,ENSG00000274226,ENSG00000277029
chr17	36149391	36149734	17:36149391-36149734	ENSG00000271013,ENSG00000273736,ENSG00000275152,ENSG00000276409,ENSG00000275431,ENSG00000275688,ENSG00000275718,ENSG00000275944,ENSG00000278690,ENSG00000274736,ENSG00000275385,ENSG00000275302,ENSG00000276014,ENSG00000282738,ENSG00000276070,ENSG00000278097,ENSG00000276755,ENSG00000274226,ENSG00000277029,ENSG00000274658
chr17	36183037	36183257	17:36183037-36183257	ENSG00000276014,ENSG00000276241,ENSG00000282738,ENSG00000274808,ENSG00000274767,ENSG00000276070,ENSG00000278097,ENSG00000276755
chr17	36183400	36183551	17:36183400-36183551	ENSG00000276409,ENSG00000275431,ENSG00000278690,ENSG00000274736,ENSG00000276014,ENSG00000276241,ENSG00000282738,ENSG00000274808,ENSG00000274767,ENSG00000276070,ENSG00000278097,ENSG00000276755
chr17	36192437	36192690	17:36192437-36192690	ENSG00000275152,ENSG00000276409,ENSG00000275431,ENSG00000275688,ENSG00000275718,ENSG00000275944,ENSG00000278690,ENSG00000274736,ENSG00000275385,ENSG00000275302,ENSG00000276014,ENSG00000282738,ENSG00000274767,ENSG00000276085,ENSG00000276070,ENSG00000278097,ENSG00000276755,ENSG00000278395,ENSG00000261499
chr17	36482663	36482871	17:36482663-36482871	ENSG00000273736,ENSG00000276755,ENSG00000274933,ENSG00000274226,ENSG00000277029,ENSG00000274658,ENSG00000273611
chr17	36483184	36483284	17:36483184-36483284	ENSG00000274933,ENSG00000274226,ENSG00000277029,ENSG00000274658,ENSG00000273611
chr17	36486395	36486843	17:36486395-36486843	ENSG00000278395,ENSG00000261499,ENSG00000277029,ENSG00000274658,ENSG00000273611,ENSG00000274164
chr17	36486985	36487085	17:36486985-36487085	ENSG00000278395,ENSG00000277029,ENSG00000274658,ENSG00000273611,ENSG00000274164
chr17	36513537	36513637	17:36513537-36513637	ENSG00000278259
chr17	36534296	36534450	17:36534296-36534450	ENSG00000278259,ENSG00000277161
chr17	36534789	36535233	17:36534789-36535233	ENSG00000278259,ENSG00000277161,ENSG00000278311
chr17	36535341	36535795	17:36535341-36535795	ENSG00000277029,ENSG00000278259,ENSG00000277161,ENSG00000278311,ENSG00000274756
chr17	36544059	36544237	17:36544059-36544237	ENSG00000278259,ENSG00000277161,ENSG00000278311,ENSG00000274756
chr17	36544351	36544653	17:36544351-36544653	ENSG00000278259,ENSG00000277161,ENSG00000278311
chr17	36544691	36546070	17:36544691-36546070	ENSG00000277029,ENSG00000278259,ENSG00000277161,ENSG00000278311,ENSG00000274756,ENSG00000275720,ENSG00000275613,ENSG00000276326,ENSG00000277579
chr17	36546147	36546335	17:36546147-36546335	ENSG00000277029,ENSG00000278259,ENSG00000278311,ENSG00000274756
chr17	36548806	36548944	17:36548806-36548944	ENSG00000277029,ENSG00000278259,ENSG00000278311,ENSG00000274756
chr17	36550087	36550187	17:36550087-36550187	ENSG00000278311,ENSG00000274756
chr17	36591534	36591918	17:36591534-36591918	ENSG00000275954,ENSG00000278311,ENSG00000274756,ENSG00000278535,ENSG00000278619,ENSG00000275720,ENSG00000276508,ENSG00000276326,ENSG00000277579,ENSG00000278638
chr17	36592016	36592116	17:36592016-36592116	ENSG00000275954,ENSG00000278311,ENSG00000274756,ENSG00000278535
chr17	36592245	36592345	17:36592245-36592345	ENSG00000275954,ENSG00000278311,ENSG00000274756,ENSG00000278535,ENSG00000278619
chr17	36592414	36592629	17:36592414-36592629	ENSG00000275954,ENSG00000278311,ENSG00000274756,ENSG00000278535,ENSG00000278619
chr17	36593987	36594321	17:36593987-36594321	ENSG00000275954,ENSG00000278311,ENSG00000274756,ENSG00000278535,ENSG00000278619,ENSG00000276326,ENSG00000277579
chr17	36599503	36599631	17:36599503-36599631	ENSG00000274756,ENSG00000278535,ENSG00000278619,ENSG00000275720
chr17	36601194	36602156	17:36601194-36602156	ENSG00000275954,ENSG00000274756,ENSG00000278535,ENSG00000278619,ENSG00000275720,ENSG00000276508,ENSG00000275613,ENSG00000277911,ENSG00000277589,ENSG00000276326,ENSG00000277579,ENSG00000278638,ENSG00000274308,ENSG00000275029,ENSG00000276810,ENSG00000273513
chr17	36602497	36602604	17:36602497-36602604	ENSG00000275954,ENSG00000274756,ENSG00000278535,ENSG00000278619,ENSG00000275720,ENSG00000276508,ENSG00000275613,ENSG00000276326,ENSG00000277579,ENSG00000278638,ENSG00000273513
chr17	36608959	36609059	17:36608959-36609059	ENSG00000278619,ENSG00000275720,ENSG00000276508,ENSG00000275613,ENSG00000277911,ENSG00000277589,ENSG00000276326,ENSG00000277579,ENSG00000278638,ENSG00000274308,ENSG00000275029,ENSG00000276810
chr17	36948397	36948653	17:36948397-36948653	ENSG00000275720,ENSG00000275613,ENSG00000277268,ENSG00000273706,ENSG00000276707,ENSG00000275700,ENSG00000277911,ENSG00000277589,ENSG00000276326,ENSG00000277579,ENSG00000278638
chr17	36948726	36949324	17:36948726-36949324	ENSG00000275720,ENSG00000276508,ENSG00000275613,ENSG00000277268,ENSG00000273706,ENSG00000276707,ENSG00000275700,ENSG00000277911,ENSG00000277589,ENSG00000276326,ENSG00000277579,ENSG00000278638
chr17	37088804	37088913	17:37088804-37088913	ENSG00000275720,ENSG00000276508,ENSG00000275613,ENSG00000277911,ENSG00000277589,ENSG00000276326,ENSG00000277579,ENSG00000278638,ENSG00000278540,ENSG00000274308,ENSG00000275029,ENSG00000276810
chr17	37240145	37240251	17:37240145-37240251	ENSG00000274226,ENSG00000275720,ENSG00000276508,ENSG00000275613,ENSG00000277911,ENSG00000277589,ENSG00000276326,ENSG00000277579,ENSG00000278638,ENSG00000278540,ENSG00000274308,ENSG00000275029,ENSG00000276810
chr17	37327354	37327624	17:37327354-37327624	ENSG00000278540,ENSG00000274308,ENSG00000275029,ENSG00000276810
chr17	37358557	37359795	17:37358557-37359795	ENSG00000276508,ENSG00000275613,ENSG00000278540,ENSG00000274308,ENSG00000275029,ENSG00000276810,ENSG00000278505,ENSG00000276054
chr17	37359829	37360152	17:37359829-37360152	ENSG00000278540
chr17	37368637	37368737	17:37368637-37368737	ENSG00000261499,ENSG00000278540,ENSG00000278505,ENSG00000276054
chr17	37373644	37373779	17:37373644-37373779	ENSG00000275720,ENSG00000278540,ENSG00000274308,ENSG00000275029,ENSG00000276810,ENSG00000278505,ENSG00000276054
chr17	37392114	37392214	17:37392114-37392214	ENSG00000278505,ENSG00000276054
chr17	37406656	37406821	17:37406656-37406821	ENSG00000278540,ENSG00000276234,ENSG00000273965,ENSG00000275839,ENSG00000273513
chr17	37406890	37407780	17:37406890-37407780	ENSG00000278540,ENSG00000276234,ENSG00000273965,ENSG00000275839,ENSG00000273513
chr17	37410394	37410566	17:37410394-37410566	ENSG00000278540,ENSG00000276234,ENSG00000273965,ENSG00000275839
chr17	37412229	37412329	17:37412229-37412329	ENSG00000278540,ENSG00000276234,ENSG00000273965
chr17	37478236	37478510	17:37478236-37478510	ENSG00000276810,ENSG00000276234,ENSG00000275839,ENSG00000276023,ENSG00000276715
chr17	37481056	37481342	17:37481056-37481342	ENSG00000276234,ENSG00000275839,ENSG00000276023
chr17	37483433	37483631	17:37483433-37483631	ENSG00000276234,ENSG00000275839,ENSG00000276023
chr17	37485306	37485473	17:37485306-37485473	ENSG00000261499,ENSG00000275839,ENSG00000276023
chr17	37488847	37489180	17:37488847-37489180	ENSG00000261499,ENSG00000275839,ENSG00000276023
chr17	37489698	37489977	17:37489698-37489977	ENSG00000261499,ENSG00000276234,ENSG00000275839,ENSG00000276023,ENSG00000276715
chr17	37490134	37490375	17:37490134-37490375	ENSG00000278395,ENSG00000275839,ENSG00000276023
chr17	37490855	37490967	17:37490855-37490967	ENSG00000278395,ENSG00000275839,ENSG00000276023
chr17	37491183	37491283	17:37491183-37491283	ENSG00000278395,ENSG00000275839,ENSG00000276023
chr17	37502902	37503018	17:37502902-37503018	ENSG00000276023
chr17	37518989	37519091	17:37518989-37519091	ENSG00000275839,ENSG00000275066,ENSG00000274615
chr17	37526276	37526435	17:37526276-37526435	ENSG00000276755
chr17	37527371	37527553	17:37527371-37527553	ENSG00000276755
chr17	37594500	37594600	17:37594500-37594600	ENSG00000275066
chr17	37607560	37607689	17:37607560-37607689	ENSG00000275066,ENSG00000277688,ENSG00000274620
chr17	37609000	37609243	17:37609000-37609243	ENSG00000275066,ENSG00000277688,ENSG00000274620
chr17	37609306	37609745	17:37609306-37609745	ENSG00000275066,ENSG00000277688,ENSG00000278053,ENSG00000274620,ENSG00000277501,ENSG00000275410,ENSG00000275173
chr17	37610177	37610347	17:37610177-37610347	ENSG00000275066,ENSG00000277688,ENSG00000278053,ENSG00000274620
chr17	37643242	37643656	17:37643242-37643656	ENSG00000278053,ENSG00000277501,ENSG00000274244,ENSG00000275410,ENSG00000275173,ENSG00000276715,ENSG00000273513
chr17	37717294	37717417	17:37717294-37717417	ENSG00000275410,ENSG00000275173,ENSG00000276715,ENSG00000277488
chr17	37816380	37816480	17:37816380-37816480	ENSG00000275410,ENSG00000275173,ENSG00000276715,ENSG00000274615
chr17	38257332	38257562	17:38257332-38257562	ENSG00000276715,ENSG00000274487,ENSG00000278845
chr17	38295856	38296024	17:38295856-38296024	ENSG00000274487,ENSG00000278845
chr17	38296840	38297074	17:38296840-38297074	ENSG00000274487,ENSG00000278845
chr17	38349567	38349700	17:38349567-38349700	ENSG00000274611,ENSG00000277399,ENSG00000274211
chr17	38351627	38352164	17:38351627-38352164	ENSG00000261499,ENSG00000274226,ENSG00000273513,ENSG00000277399,ENSG00000274211
chr17	38352244	38352344	17:38352244-38352344	ENSG00000273513,ENSG00000277399,ENSG00000274211
chr17	38423804	38423971	17:38423804-38423971	ENSG00000275832,ENSG00000276170
chr17	38463501	38463691	17:38463501-38463691	ENSG00000274226,ENSG00000273513,ENSG00000275832,ENSG00000276170
chr17	38464375	38464587	17:38464375-38464587	ENSG00000274226,ENSG00000273513,ENSG00000275832,ENSG00000276170
chr17	38464826	38465000	17:38464826-38465000	ENSG00000274226,ENSG00000273513,ENSG00000275832,ENSG00000276170
chr17	38465464	38465599	17:38465464-38465599	ENSG00000275832,ENSG00000276170
chr17	38492145	38492245	17:38492145-38492245	ENSG00000275832
chr17	38509464	38509586	17:38509464-38509586	ENSG00000275832
chr17	38510443	38510543	17:38510443-38510543	-
chr17	38550807	38550923	17:38550807-38550923	ENSG00000261499,ENSG00000277363
chr17	38554598	38554724	17:38554598-38554724	ENSG00000261499,ENSG00000277363
chr17	38557811	38558579	17:38557811-38558579	ENSG00000274933,ENSG00000277363
chr17	38558682	38558801	17:38558682-38558801	ENSG00000274933,ENSG00000277363
chr17	38559428	38559528	17:38559428-38559528	ENSG00000274933,ENSG00000277363
chr17	38584353	38584588	17:38584353-38584588	ENSG00000261499,ENSG00000277363
chr17	38598739	38598845	17:38598739-38598845	ENSG00000277363,ENSG00000274996
chr17	38606409	38606593	17:38606409-38606593	ENSG00000277363,ENSG00000274996
chr17	38607063	38607639	17:38607063-38607639	ENSG00000277363,ENSG00000274996
chr17	38667678	38667838	17:38667678-38667838	ENSG00000273604
chr17	38674682	38675160	17:38674682-38675160	ENSG00000273604
chr17	38677166	38677322	17:38677166-38677322	ENSG00000273604,ENSG00000277972,ENSG00000276036
chr17	38693711	38694064	17:38693711-38694064	ENSG00000275238,ENSG00000277969
chr17	38702252	38702562	17:38702252-38702562	ENSG00000275238,ENSG00000277969,ENSG00000275532,ENSG00000275023,ENSG00000279119,ENSG00000277972,ENSG00000276036
chr17	38703883	38704206	17:38703883-38704206	ENSG00000275238,ENSG00000277969,ENSG00000275532,ENSG00000275023
chr17	38704902	38705220	17:38704902-38705220	ENSG00000275238,ENSG00000277969,ENSG00000275532,ENSG00000275023,ENSG00000275665,ENSG00000273627,ENSG00000279119
chr17	38706062	38706223	17:38706062-38706223	ENSG00000275238,ENSG00000277969,ENSG00000275532,ENSG00000275023,ENSG00000273627
chr17	38712293	38712393	17:38712293-38712393	ENSG00000275532,ENSG00000275023,ENSG00000275665,ENSG00000273627
chr17	38718773	38718884	17:38718773-38718884	ENSG00000275532,ENSG00000275023,ENSG00000275665,ENSG00000273627,ENSG00000279119
chr17	38720134	38720240	17:38720134-38720240	ENSG00000275023,ENSG00000275665,ENSG00000273627,ENSG00000279119
chr17	38720374	38720486	17:38720374-38720486	ENSG00000275023,ENSG00000275665,ENSG00000273627,ENSG00000279119
chr17	38728874	38729040	17:38728874-38729040	ENSG00000275023,ENSG00000275665,ENSG00000279119,ENSG00000277972,ENSG00000276036
chr17	38729903	38730532	17:38729903-38730532	ENSG00000275238,ENSG00000277969,ENSG00000275023,ENSG00000275665,ENSG00000279119,ENSG00000277972,ENSG00000276036,ENSG00000277258
chr17	38730613	38730713	17:38730613-38730713	ENSG00000279119,ENSG00000277972,ENSG00000276036
chr17	38730750	38730880	17:38730750-38730880	ENSG00000279119,ENSG00000277972,ENSG00000276036
chr17	38735769	38735869	17:38735769-38735869	ENSG00000277972,ENSG00000276036,ENSG00000277258
chr17	38735936	38736036	17:38735936-38736036	ENSG00000277972,ENSG00000276036,ENSG00000277258
chr17	38742646	38742846	17:38742646-38742846	ENSG00000277972,ENSG00000276036,ENSG00000277258,ENSG00000277182
chr17	38743049	38743149	17:38743049-38743149	ENSG00000277972,ENSG00000276036,ENSG00000277258,ENSG00000277182
chr17	38746726	38746869	17:38746726-38746869	ENSG00000277258,ENSG00000277182,ENSG00000277791
chr17	38748971	38749129	17:38748971-38749129	ENSG00000277258,ENSG00000277182,ENSG00000277791
chr17	38749569	38749669	17:38749569-38749669	ENSG00000277258,ENSG00000277182,ENSG00000277791
chr17	38751802	38752051	17:38751802-38752051	ENSG00000277258,ENSG00000277182,ENSG00000277791,ENSG00000274607
chr17	38752209	38752912	17:38752209-38752912	ENSG00000277258,ENSG00000277182,ENSG00000277791,ENSG00000274607
chr17	38752979	38753079	17:38752979-38753079	ENSG00000277258,ENSG00000277182,ENSG00000277791,ENSG00000274607
chr17	38755024	38755173	17:38755024-38755173	ENSG00000277791,ENSG00000274607
chr17	38799004	38799104	17:38799004-38799104	ENSG00000276293
chr17	38799240	38800194	17:38799240-38800194	ENSG00000276293,ENSG00000273559
chr17	38800763	38800863	17:38800763-38800863	ENSG00000276293,ENSG00000273559
chr17	38811986	38812086	17:38811986-38812086	ENSG00000273559
chr17	38822715	38823061	17:38822715-38823061	ENSG00000273559,ENSG00000274054
chr17	38825280	38825418	17:38825280-38825418	ENSG00000273559,ENSG00000274054,ENSG00000125691,ENSG00000252699,ENSG00000199293
chr17	38825450	38825752	17:38825450-38825752	ENSG00000273559,ENSG00000274054,ENSG00000125691,ENSG00000252699,ENSG00000199293
chr17	38835632	38835764	17:38835632-38835764	ENSG00000273559,ENSG00000274054,ENSG00000275489
chr17	38841185	38841344	17:38841185-38841344	ENSG00000275489,ENSG00000125691,ENSG00000252699,ENSG00000199293
chr17	38852790	38852980	17:38852790-38852980	ENSG00000275489,ENSG00000125691,ENSG00000252699,ENSG00000199293,ENSG00000244086
chr17	38853761	38853981	17:38853761-38853981	ENSG00000274054,ENSG00000275489,ENSG00000125691,ENSG00000252699,ENSG00000199293,ENSG00000244086
chr17	38867450	38868139	17:38867450-38868139	ENSG00000125691,ENSG00000252699,ENSG00000199293,ENSG00000244086,ENSG00000002834
chr17	38868548	38868844	17:38868548-38868844	ENSG00000125691,ENSG00000252699,ENSG00000199293,ENSG00000244086,ENSG00000002834
chr17	38868943	38869130	17:38868943-38869130	ENSG00000125691,ENSG00000252699,ENSG00000199293,ENSG00000244086,ENSG00000002834
chr17	38869246	38870216	17:38869246-38870216	ENSG00000125691,ENSG00000252699,ENSG00000199293,ENSG00000244086,ENSG00000002834
chr17	38870253	38870845	17:38870253-38870845	ENSG00000002834
chr17	38871724	38871824	17:38871724-38871824	ENSG00000002834
chr17	38875179	38875353	17:38875179-38875353	ENSG00000002834
chr17	38877098	38877198	17:38877098-38877198	ENSG00000002834
chr17	38883444	38883544	17:38883444-38883544	-
chr17	38894367	38894574	17:38894367-38894574	ENSG00000002834,ENSG00000263466
chr17	38894655	38894805	17:38894655-38894805	ENSG00000002834,ENSG00000263466
chr17	38897473	38897687	17:38897473-38897687	ENSG00000002834,ENSG00000263466
chr17	38900647	38900916	17:38900647-38900916	ENSG00000263466,ENSG00000277057,ENSG00000265784
chr17	38901019	38901370	17:38901019-38901370	ENSG00000263466,ENSG00000277057,ENSG00000265784
chr17	38901626	38901803	17:38901626-38901803	ENSG00000263466,ENSG00000277057
chr17	38912502	38912658	17:38912502-38912658	ENSG00000002834,ENSG00000263466,ENSG00000277057,ENSG00000265784,ENSG00000263874
chr17	38912783	38912919	17:38912783-38912919	ENSG00000002834,ENSG00000263466,ENSG00000277057,ENSG00000265784,ENSG00000263874
chr17	38914478	38914613	17:38914478-38914613	ENSG00000002834,ENSG00000277057,ENSG00000265784
chr17	38922933	38923038	17:38922933-38923038	ENSG00000277057,ENSG00000265784,ENSG00000263874
chr17	38932142	38932242	17:38932142-38932242	ENSG00000265784,ENSG00000263874
chr17	38967403	38967705	17:38967403-38967705	ENSG00000204952,ENSG00000266101
chr17	38999831	38999931	17:38999831-38999931	ENSG00000265428,ENSG00000266588
chr17	39000352	39000452	17:39000352-39000452	ENSG00000265428,ENSG00000266588
chr17	39002354	39002759	17:39002354-39002759	ENSG00000265428,ENSG00000266588
chr17	39003245	39003611	17:39003245-39003611	ENSG00000265428,ENSG00000266588,ENSG00000277426,ENSG00000266013,ENSG00000214553,ENSG00000266101
chr17	39003698	39003802	17:39003698-39003802	ENSG00000265428,ENSG00000266588
chr17	39022843	39022943	17:39022843-39022943	ENSG00000266588,ENSG00000277426,ENSG00000266013,ENSG00000214553,ENSG00000266048
chr17	39027183	39027374	17:39027183-39027374	ENSG00000266588,ENSG00000277426,ENSG00000266013,ENSG00000214553,ENSG00000266048
chr17	39056919	39057182	17:39056919-39057182	ENSG00000263818
chr17	39080996	39081235	17:39080996-39081235	ENSG00000161381,ENSG00000286443
chr17	39143926	39144026	17:39143926-39144026	ENSG00000273513,ENSG00000161381
chr17	39144677	39144777	17:39144677-39144777	ENSG00000273513
chr17	39152955	39153121	17:39152955-39153121	ENSG00000161381,ENSG00000141748,ENSG00000280177,ENSG00000266101
chr17	39153764	39154048	17:39153764-39154048	ENSG00000161381,ENSG00000141748,ENSG00000280177,ENSG00000266101
chr17	39154155	39154376	17:39154155-39154376	ENSG00000161381,ENSG00000141748,ENSG00000280177,ENSG00000266101
chr17	39154422	39154591	17:39154422-39154591	ENSG00000161381,ENSG00000141748,ENSG00000280177,ENSG00000266101
chr17	39164650	39165030	17:39164650-39165030	ENSG00000141748,ENSG00000280177,ENSG00000266101
chr17	39199706	39200288	17:39199706-39200288	ENSG00000266101,ENSG00000067191,ENSG00000108298
chr17	39202971	39203071	17:39202971-39203071	ENSG00000067191,ENSG00000108298
chr17	39209801	39209901	17:39209801-39209901	ENSG00000273513,ENSG00000067191,ENSG00000108298,ENSG00000141750
chr17	39210995	39211095	17:39210995-39211095	ENSG00000108298,ENSG00000141750
chr17	39222007	39222107	17:39222007-39222107	ENSG00000141750
chr17	39238328	39238557	17:39238328-39238557	ENSG00000266101,ENSG00000108298,ENSG00000141750,ENSG00000265460
chr17	39243970	39244070	17:39243970-39244070	ENSG00000274611,ENSG00000141750,ENSG00000265460
chr17	39245026	39245161	17:39245026-39245161	ENSG00000265460
chr17	39247354	39247511	17:39247354-39247511	ENSG00000265460
chr17	39248053	39248153	17:39248053-39248153	ENSG00000265460
chr17	39250165	39250265	17:39250165-39250265	-
chr17	39256686	39256963	17:39256686-39256963	ENSG00000141750,ENSG00000265460
chr17	39264339	39264446	17:39264339-39264446	-
chr17	39271257	39271357	17:39271257-39271357	ENSG00000108306
chr17	39271488	39271845	17:39271488-39271845	ENSG00000108306
chr17	39272666	39272766	17:39272666-39272766	ENSG00000108306
chr17	39273149	39273265	17:39273149-39273265	ENSG00000108306
chr17	39276019	39276119	17:39276019-39276119	ENSG00000108306
chr17	39286466	39286775	17:39286466-39286775	-
chr17	39299874	39300024	17:39299874-39300024	-
chr17	39301417	39301517	17:39301417-39301517	-
chr17	39352563	39352699	17:39352563-39352699	-
chr17	39365438	39365538	17:39365438-39365538	-
chr17	39401465	39401914	17:39401465-39401914	ENSG00000108306,ENSG00000266469
chr17	39401947	39402197	17:39401947-39402197	ENSG00000108306,ENSG00000266469
chr17	39402575	39402691	17:39402575-39402691	ENSG00000108306,ENSG00000266469
chr17	39448334	39448434	17:39448334-39448434	ENSG00000125686
chr17	39451197	39451460	17:39451197-39451460	ENSG00000125686,ENSG00000167258
chr17	39459353	39459568	17:39459353-39459568	ENSG00000125686,ENSG00000167258
chr17	39460915	39461960	17:39460915-39461960	ENSG00000125686,ENSG00000167258
chr17	39462024	39462153	17:39462024-39462153	ENSG00000125686,ENSG00000167258
chr17	39462345	39462445	17:39462345-39462445	ENSG00000125686,ENSG00000167258
chr17	39462601	39462711	17:39462601-39462711	ENSG00000125686,ENSG00000167258
chr17	39573697	39574113	17:39573697-39574113	ENSG00000222777,ENSG00000273576,ENSG00000171532
chr17	39618058	39618160	17:39618058-39618160	ENSG00000222777,ENSG00000171532,ENSG00000214546
chr17	39618558	39618688	17:39618558-39618688	ENSG00000222777,ENSG00000171532,ENSG00000214546
chr17	39623405	39623749	17:39623405-39623749	ENSG00000222777,ENSG00000171532,ENSG00000214546,ENSG00000131771
chr17	39629224	39629324	17:39629224-39629324	ENSG00000222777,ENSG00000131771
chr17	39630152	39630254	17:39630152-39630254	ENSG00000131771,ENSG00000131748
chr17	39632365	39632482	17:39632365-39632482	ENSG00000131771,ENSG00000131748
chr17	39632634	39632918	17:39632634-39632918	ENSG00000222777,ENSG00000131771,ENSG00000131748
chr17	39636937	39637319	17:39636937-39637319	ENSG00000131771,ENSG00000131748,ENSG00000141736
chr17	39663885	39664035	17:39663885-39664035	ENSG00000274611,ENSG00000131748,ENSG00000173991,ENSG00000141744
chr17	39666749	39666860	17:39666749-39666860	ENSG00000131748,ENSG00000173991,ENSG00000141744,ENSG00000161395,ENSG00000141736
chr17	39677091	39677191	17:39677091-39677191	ENSG00000173991,ENSG00000141744,ENSG00000161395,ENSG00000141736
chr17	39687837	39687937	17:39687837-39687937	ENSG00000161395,ENSG00000141736
chr17	39730313	39730671	17:39730313-39730671	ENSG00000141736,ENSG00000265178,ENSG00000141741,ENSG00000141738,ENSG00000161405,ENSG00000264663,ENSG00000226117
chr17	39753973	39754112	17:39753973-39754112	ENSG00000141741,ENSG00000141738,ENSG00000161405
chr17	39754242	39754639	17:39754242-39754639	ENSG00000222777,ENSG00000141736,ENSG00000265178,ENSG00000141741,ENSG00000141738,ENSG00000161405,ENSG00000264663,ENSG00000226117,ENSG00000186075
chr17	39755122	39755222	17:39755122-39755222	ENSG00000161405,ENSG00000264663,ENSG00000226117,ENSG00000186075
chr17	39912231	39912331	17:39912231-39912331	ENSG00000073605
chr17	39918264	39918390	17:39918264-39918390	ENSG00000073605,ENSG00000172057
chr17	39920802	39920941	17:39920802-39920941	ENSG00000073605,ENSG00000172057,ENSG00000204913,ENSG00000264968
chr17	39924310	39924574	17:39924310-39924574	ENSG00000161405,ENSG00000186075,ENSG00000073605,ENSG00000172057,ENSG00000204913,ENSG00000264968
chr17	39926487	39926761	17:39926487-39926761	ENSG00000161405,ENSG00000264663,ENSG00000226117,ENSG00000186075,ENSG00000073605,ENSG00000172057,ENSG00000204913,ENSG00000264968
chr17	39926931	39927068	17:39926931-39927068	ENSG00000161405,ENSG00000186075,ENSG00000073605,ENSG00000172057,ENSG00000204913,ENSG00000264968
chr17	39927165	39927873	17:39927165-39927873	ENSG00000161405,ENSG00000264663,ENSG00000226117,ENSG00000186075,ENSG00000073605,ENSG00000172057,ENSG00000204913,ENSG00000264968
chr17	39927939	39928180	17:39927939-39928180	ENSG00000161405,ENSG00000186075,ENSG00000073605,ENSG00000172057,ENSG00000204913,ENSG00000264968
chr17	39928344	39928444	17:39928344-39928444	ENSG00000186075,ENSG00000172057,ENSG00000204913,ENSG00000264968
chr17	39928578	39928678	17:39928578-39928678	ENSG00000186075,ENSG00000172057,ENSG00000204913,ENSG00000264968
chr17	39951388	39951500	17:39951388-39951500	ENSG00000167914
chr17	39952208	39952318	17:39952208-39952318	ENSG00000167914
chr17	39952552	39953488	17:39952552-39953488	ENSG00000161405,ENSG00000264663,ENSG00000226117,ENSG00000186075,ENSG00000167914
chr17	39959065	39959165	17:39959065-39959165	ENSG00000167914
chr17	39979365	39979465	17:39979365-39979465	ENSG00000167914,ENSG00000108344
chr17	39979692	39979798	17:39979692-39979798	ENSG00000161405,ENSG00000186075,ENSG00000167914,ENSG00000108344
chr17	39979988	39980147	17:39979988-39980147	ENSG00000108344
chr17	39980424	39981159	17:39980424-39981159	ENSG00000161405,ENSG00000264663,ENSG00000226117,ENSG00000186075,ENSG00000167914,ENSG00000108344
chr17	39981475	39981595	17:39981475-39981595	ENSG00000161405,ENSG00000186075,ENSG00000108344
chr17	39981769	39981869	17:39981769-39981869	ENSG00000108344
chr17	39983075	39983175	17:39983075-39983175	ENSG00000108344
chr17	39996776	39997097	17:39996776-39997097	ENSG00000108344,ENSG00000265799,ENSG00000283721,ENSG00000238793
chr17	40013885	40014142	17:40013885-40014142	ENSG00000265799,ENSG00000108342,ENSG00000283721,ENSG00000238793
chr17	40016272	40016372	17:40016272-40016372	ENSG00000265799,ENSG00000108342,ENSG00000008838,ENSG00000283721,ENSG00000238793
chr17	40019580	40019680	17:40019580-40019680	ENSG00000265799,ENSG00000108342,ENSG00000008838,ENSG00000283721,ENSG00000238793
chr17	40027031	40027200	17:40027031-40027200	ENSG00000265799,ENSG00000108342,ENSG00000008838,ENSG00000283721,ENSG00000238793
chr17	40038869	40039277	17:40038869-40039277	ENSG00000008838,ENSG00000283721,ENSG00000238793
chr17	40054337	40054710	17:40054337-40054710	ENSG00000008838
chr17	40056948	40057112	17:40056948-40057112	ENSG00000008838,ENSG00000126351
chr17	40058583	40058754	17:40058583-40058754	ENSG00000008838,ENSG00000126351
chr17	40062575	40062739	17:40062575-40062739	ENSG00000008838,ENSG00000126351
chr17	40062779	40062981	17:40062779-40062981	ENSG00000008838,ENSG00000126351
chr17	40063300	40063513	17:40063300-40063513	ENSG00000008838,ENSG00000126351
chr17	40063634	40063781	17:40063634-40063781	ENSG00000008838,ENSG00000126351
chr17	40065466	40065566	17:40065466-40065566	ENSG00000126351
chr17	40068726	40069282	17:40068726-40069282	ENSG00000008838,ENSG00000126351
chr17	40070338	40070582	17:40070338-40070582	ENSG00000126351
chr17	40071474	40071733	17:40071474-40071733	ENSG00000126351
chr17	40071876	40072639	17:40071876-40072639	ENSG00000008838,ENSG00000126351
chr17	40075268	40075846	17:40075268-40075846	ENSG00000126351
chr17	40091648	40091748	17:40091648-40091748	-
chr17	40093310	40093414	17:40093310-40093414	-
chr17	40095811	40095911	17:40095811-40095911	ENSG00000126368
chr17	40098843	40099589	17:40098843-40099589	ENSG00000126368
chr17	40100470	40101175	17:40100470-40101175	ENSG00000126368
chr17	40101646	40101791	17:40101646-40101791	ENSG00000126368
chr17	40107907	40108007	17:40107907-40108007	ENSG00000126368
chr17	40108268	40108554	17:40108268-40108554	ENSG00000126368
chr17	40108639	40108806	17:40108639-40108806	ENSG00000126368
chr17	40111573	40111993	17:40111573-40111993	ENSG00000279199
chr17	40112173	40112273	17:40112173-40112273	ENSG00000279199
chr17	40112660	40112801	17:40112660-40112801	ENSG00000279199
chr17	40112897	40113417	17:40112897-40113417	ENSG00000279199
chr17	40113569	40113669	17:40113569-40113669	ENSG00000279199
chr17	40121512	40121711	17:40121512-40121711	ENSG00000279199,ENSG00000188895
chr17	40121844	40122491	17:40121844-40122491	ENSG00000279199,ENSG00000188895
chr17	40122654	40122754	17:40122654-40122754	ENSG00000279199,ENSG00000188895
chr17	40122935	40123077	17:40122935-40123077	ENSG00000279199,ENSG00000188895
chr17	40123150	40123264	17:40123150-40123264	ENSG00000279199,ENSG00000188895
chr17	40124811	40125029	17:40124811-40125029	ENSG00000279199,ENSG00000188895
chr17	40130765	40130865	17:40130765-40130865	ENSG00000188895
chr17	40131034	40131134	17:40131034-40131134	ENSG00000188895
chr17	40136437	40136537	17:40136437-40136537	ENSG00000188895,ENSG00000108349
chr17	40140104	40140342	17:40140104-40140342	ENSG00000273513,ENSG00000188895,ENSG00000108349,ENSG00000284144
chr17	40140412	40140712	17:40140412-40140712	ENSG00000108349,ENSG00000284144
chr17	40152597	40152754	17:40152597-40152754	ENSG00000108349,ENSG00000284144
chr17	40159862	40159962	17:40159862-40159962	ENSG00000108349,ENSG00000284144
chr17	40165358	40165458	17:40165358-40165458	ENSG00000108349,ENSG00000284144
chr17	40177340	40177558	17:40177340-40177558	ENSG00000284144,ENSG00000108352,ENSG00000274621
chr17	40185544	40185650	17:40185544-40185650	ENSG00000108352,ENSG00000274621
chr17	40191398	40191498	17:40191398-40191498	ENSG00000108352,ENSG00000274621
chr17	40191696	40191879	17:40191696-40191879	ENSG00000108352,ENSG00000274621
chr17	40201977	40202247	17:40201977-40202247	ENSG00000274621,ENSG00000171475
chr17	40218823	40218954	17:40218823-40218954	ENSG00000171475
chr17	40219181	40219384	17:40219181-40219384	ENSG00000171475
chr17	40248122	40248319	17:40248122-40248319	-
chr17	40287444	40288056	17:40287444-40288056	ENSG00000171475,ENSG00000094804
chr17	40293491	40293633	17:40293491-40293633	ENSG00000094804
chr17	40299176	40299276	17:40299176-40299276	ENSG00000094804
chr17	40303125	40303225	17:40303125-40303225	ENSG00000094804,ENSG00000131759,ENSG00000278918
chr17	40307306	40307406	17:40307306-40307406	ENSG00000094804,ENSG00000131759,ENSG00000278918
chr17	40307849	40308010	17:40307849-40308010	ENSG00000094804,ENSG00000131759,ENSG00000278918
chr17	40308057	40308194	17:40308057-40308194	ENSG00000094804,ENSG00000131759,ENSG00000278918
chr17	40310027	40310151	17:40310027-40310151	ENSG00000131759,ENSG00000287644
chr17	40311022	40311122	17:40311022-40311122	ENSG00000131759,ENSG00000287644
chr17	40311556	40311732	17:40311556-40311732	ENSG00000131759,ENSG00000287644
chr17	40312152	40312279	17:40312152-40312279	ENSG00000131759,ENSG00000287644
chr17	40312317	40312476	17:40312317-40312476	ENSG00000131759,ENSG00000287644
chr17	40313054	40313154	17:40313054-40313154	ENSG00000131759,ENSG00000287644
chr17	40316729	40317052	17:40316729-40317052	ENSG00000131759,ENSG00000287644
chr17	40317341	40317441	17:40317341-40317441	ENSG00000131759,ENSG00000287644
chr17	40318006	40318391	17:40318006-40318391	ENSG00000131759,ENSG00000287644,ENSG00000265666,ENSG00000278918
chr17	40318566	40318666	17:40318566-40318666	ENSG00000131759,ENSG00000287644
chr17	40331838	40332067	17:40331838-40332067	ENSG00000265666
chr17	40332115	40332381	17:40332115-40332381	ENSG00000131759,ENSG00000287644,ENSG00000265666
chr17	40332451	40332551	17:40332451-40332551	ENSG00000265666
chr17	40335867	40335967	17:40335867-40335967	ENSG00000131759,ENSG00000265666
chr17	40341113	40341587	17:40341113-40341587	ENSG00000131759,ENSG00000265666,ENSG00000278918
chr17	40341884	40342181	17:40341884-40342181	ENSG00000131759,ENSG00000265666
chr17	40342232	40342456	17:40342232-40342456	ENSG00000131759,ENSG00000265666
chr17	40345361	40345461	17:40345361-40345461	ENSG00000131759,ENSG00000265666,ENSG00000278918
chr17	40348724	40348854	17:40348724-40348854	ENSG00000131759,ENSG00000265666,ENSG00000278918
chr17	40355104	40355333	17:40355104-40355333	ENSG00000278918,ENSG00000183153,ENSG00000266208,ENSG00000264655,ENSG00000252618,ENSG00000278346,ENSG00000222881
chr17	40356286	40356386	17:40356286-40356386	ENSG00000278918,ENSG00000183153,ENSG00000266208,ENSG00000264655,ENSG00000252618,ENSG00000278346
chr17	40358052	40358237	17:40358052-40358237	ENSG00000278918,ENSG00000183153,ENSG00000266208,ENSG00000264655,ENSG00000252618,ENSG00000278346
chr17	40358605	40358706	17:40358605-40358706	ENSG00000278918,ENSG00000183153,ENSG00000266208,ENSG00000264655,ENSG00000252618,ENSG00000278346
chr17	40362757	40362872	17:40362757-40362872	ENSG00000183153,ENSG00000266208,ENSG00000264655,ENSG00000252618,ENSG00000278346,ENSG00000222881
chr17	40415174	40415288	17:40415174-40415288	ENSG00000252618,ENSG00000278346,ENSG00000131747,ENSG00000222881
chr17	40417686	40417795	17:40417686-40417795	ENSG00000252618,ENSG00000278346,ENSG00000131747,ENSG00000222881
chr17	40417847	40418225	17:40417847-40418225	ENSG00000252618,ENSG00000278346,ENSG00000131747,ENSG00000222881
chr17	40441055	40441245	17:40441055-40441245	ENSG00000222881,ENSG00000240125,ENSG00000141753
chr17	40443227	40443922	17:40443227-40443922	ENSG00000222881,ENSG00000240125,ENSG00000141753,ENSG00000279806
chr17	40443965	40444143	17:40443965-40444143	ENSG00000240125,ENSG00000141753
chr17	40446405	40446505	17:40446405-40446505	ENSG00000141753
chr17	40447345	40447506	17:40447345-40447506	ENSG00000240125,ENSG00000141753
chr17	40448266	40448366	17:40448266-40448366	ENSG00000141753
chr17	40448397	40449066	17:40448397-40449066	ENSG00000240125,ENSG00000141753
chr17	40449719	40449889	17:40449719-40449889	ENSG00000141753
chr17	40451577	40451746	17:40451577-40451746	-
chr17	40456732	40456867	17:40456732-40456867	-
chr17	40457656	40457756	17:40457656-40457756	-
chr17	40461990	40462090	17:40461990-40462090	-
chr17	40462937	40463255	17:40462937-40463255	-
chr17	40463288	40463456	17:40463288-40463456	-
chr17	40476094	40476194	17:40476094-40476194	ENSG00000279806,ENSG00000131746
chr17	40476235	40476365	17:40476235-40476365	ENSG00000222881,ENSG00000279806,ENSG00000131746
chr17	40490596	40490725	17:40490596-40490725	ENSG00000131746,ENSG00000266088
chr17	40499597	40499865	17:40499597-40499865	ENSG00000222881,ENSG00000131746,ENSG00000266088
chr17	40521627	40521749	17:40521627-40521749	ENSG00000266088
chr17	40538504	40538762	17:40538504-40538762	ENSG00000222881,ENSG00000266088
chr17	40542306	40542452	17:40542306-40542452	-
chr17	40542527	40543156	17:40542527-40543156	-
chr17	40544243	40544404	17:40544243-40544404	-
chr17	40549458	40549668	17:40549458-40549668	-
chr17	40549797	40549897	17:40549797-40549897	-
chr17	40550702	40551029	17:40550702-40551029	-
chr17	40551158	40551677	17:40551158-40551677	-
chr17	40552026	40552126	17:40552026-40552126	-
chr17	40552349	40552685	17:40552349-40552685	-
chr17	40553157	40553310	17:40553157-40553310	-
chr17	40553924	40554041	17:40553924-40554041	-
chr17	40560374	40560546	17:40560374-40560546	ENSG00000222881,ENSG00000126353
chr17	40564418	40564518	17:40564418-40564518	ENSG00000126353
chr17	40577693	40577793	17:40577693-40577793	ENSG00000126353
chr17	40594562	40594662	17:40594562-40594662	ENSG00000279775,ENSG00000204897
chr17	40595785	40596005	17:40595785-40596005	ENSG00000279775,ENSG00000264058,ENSG00000213424,ENSG00000167916,ENSG00000204897,ENSG00000186393
chr17	40596400	40596566	17:40596400-40596566	ENSG00000279775,ENSG00000264058,ENSG00000213424,ENSG00000167916
chr17	40596737	40596937	17:40596737-40596937	ENSG00000279775,ENSG00000264058,ENSG00000213424,ENSG00000167916,ENSG00000186393
chr17	40598373	40598629	17:40598373-40598629	ENSG00000279775,ENSG00000264058,ENSG00000213424,ENSG00000224244,ENSG00000167916,ENSG00000229028,ENSG00000204897,ENSG00000186393,ENSG00000171446,ENSG00000173908,ENSG00000171431,ENSG00000214518,ENSG00000212721,ENSG00000213416,ENSG00000198090,ENSG00000251439,ENSG00000240542,ENSG00000198083,ENSG00000131738
chr17	40598690	40598818	17:40598690-40598818	ENSG00000279775,ENSG00000264058,ENSG00000213424,ENSG00000167916,ENSG00000229028,ENSG00000204897,ENSG00000186393,ENSG00000171446
chr17	40598942	40599721	17:40598942-40599721	ENSG00000279775,ENSG00000264058,ENSG00000213424,ENSG00000224244,ENSG00000167916,ENSG00000229028,ENSG00000204897,ENSG00000186393,ENSG00000171446
chr17	40602890	40602990	17:40602890-40602990	ENSG00000279775,ENSG00000224244,ENSG00000167916,ENSG00000229028,ENSG00000186393,ENSG00000171446
chr17	40604507	40604730	17:40604507-40604730	ENSG00000279775,ENSG00000167916,ENSG00000229028
chr17	40608676	40608845	17:40608676-40608845	ENSG00000264058,ENSG00000213424,ENSG00000224244,ENSG00000167916,ENSG00000229028,ENSG00000204897,ENSG00000186393,ENSG00000171446,ENSG00000173908
chr17	40613002	40613102	17:40613002-40613102	ENSG00000264058,ENSG00000213424,ENSG00000224244,ENSG00000229028,ENSG00000204897,ENSG00000186393,ENSG00000171446,ENSG00000173908
chr17	40615709	40615953	17:40615709-40615953	ENSG00000073584,ENSG00000264058,ENSG00000213424,ENSG00000224244,ENSG00000167916,ENSG00000229028,ENSG00000204897,ENSG00000186393,ENSG00000171446,ENSG00000173908,ENSG00000264488,ENSG00000212659
chr17	40616142	40616242	17:40616142-40616242	ENSG00000264058,ENSG00000213424,ENSG00000224244,ENSG00000167916,ENSG00000229028,ENSG00000204897,ENSG00000186393,ENSG00000171446,ENSG00000173908,ENSG00000264488,ENSG00000212659
chr17	40647632	40647945	17:40647632-40647945	ENSG00000073584,ENSG00000264058,ENSG00000278834,ENSG00000213424,ENSG00000224244
chr17	40647987	40648286	17:40647987-40648286	ENSG00000073584,ENSG00000264058,ENSG00000278834,ENSG00000213424,ENSG00000224244,ENSG00000167916
chr17	40651767	40651867	17:40651767-40651867	ENSG00000073584,ENSG00000264058,ENSG00000278834,ENSG00000213424,ENSG00000224244
chr17	40818879	40819383	17:40818879-40819383	ENSG00000204897,ENSG00000186393,ENSG00000171446,ENSG00000173908,ENSG00000264488,ENSG00000186395,ENSG00000167920,ENSG00000265359,ENSG00000187242,ENSG00000171431,ENSG00000234477,ENSG00000108244,ENSG00000196859,ENSG00000226776,ENSG00000186860
chr17	41549017	41549149	17:41549017-41549149	ENSG00000264488,ENSG00000265359,ENSG00000187242,ENSG00000171431,ENSG00000234477,ENSG00000108244,ENSG00000196859,ENSG00000204889,ENSG00000212899,ENSG00000212900,ENSG00000188581,ENSG00000212725,ENSG00000214518,ENSG00000212724,ENSG00000213417,ENSG00000237230,ENSG00000240871,ENSG00000204880,ENSG00000212722,ENSG00000212721,ENSG00000213416,ENSG00000198271,ENSG00000244537,ENSG00000198443,ENSG00000248807,ENSG00000239886,ENSG00000204873,ENSG00000187272,ENSG00000241595,ENSG00000198083,ENSG00000212659,ENSG00000229351,ENSG00000180386,ENSG00000237183,ENSG00000212658,ENSG00000212657,ENSG00000186860,ENSG00000233014,ENSG00000108516,ENSG00000006059,ENSG00000131738,ENSG00000131737,ENSG00000094796,ENSG00000234859,ENSG00000225438,ENSG00000108417,ENSG00000171360,ENSG00000236473,ENSG00000108759,ENSG00000223125,ENSG00000197079,ENSG00000126337,ENSG00000171401,ENSG00000229732,ENSG00000171346,ENSG00000283796,ENSG00000171345,ENSG00000226629,ENSG00000186832,ENSG00000128422
chr17	41549340	41549582	17:41549340-41549582	ENSG00000264488,ENSG00000265359,ENSG00000187242,ENSG00000171431,ENSG00000234477,ENSG00000108244,ENSG00000196859,ENSG00000204889,ENSG00000212899,ENSG00000212900,ENSG00000188581,ENSG00000212725,ENSG00000214518,ENSG00000212724,ENSG00000213417,ENSG00000237230,ENSG00000240871,ENSG00000204880,ENSG00000212722,ENSG00000212721,ENSG00000213416,ENSG00000198271,ENSG00000244537,ENSG00000198443,ENSG00000248807,ENSG00000239886,ENSG00000204873,ENSG00000187272,ENSG00000241595,ENSG00000198083,ENSG00000212659,ENSG00000229351,ENSG00000180386,ENSG00000237183,ENSG00000212658,ENSG00000212657,ENSG00000186860,ENSG00000233014,ENSG00000108516,ENSG00000006059,ENSG00000131738,ENSG00000131737,ENSG00000094796,ENSG00000234859,ENSG00000225438,ENSG00000108417,ENSG00000171360,ENSG00000236473,ENSG00000108759,ENSG00000223125,ENSG00000197079,ENSG00000126337,ENSG00000171401,ENSG00000229732,ENSG00000171346,ENSG00000283796,ENSG00000171345,ENSG00000226629,ENSG00000186832,ENSG00000128422
chr17	41549800	41550019	17:41549800-41550019	ENSG00000264488,ENSG00000265359,ENSG00000187242,ENSG00000171431,ENSG00000234477,ENSG00000108244,ENSG00000196859,ENSG00000204889,ENSG00000212899,ENSG00000212900,ENSG00000226776,ENSG00000212901,ENSG00000204887,ENSG00000221880,ENSG00000188581,ENSG00000212725,ENSG00000214518,ENSG00000212724,ENSG00000213417,ENSG00000237230,ENSG00000240871,ENSG00000287602,ENSG00000204880,ENSG00000212722,ENSG00000212721,ENSG00000213416,ENSG00000198271,ENSG00000196156,ENSG00000244537,ENSG00000198443,ENSG00000248807,ENSG00000239886,ENSG00000204873,ENSG00000187272,ENSG00000241595,ENSG00000198083,ENSG00000212659,ENSG00000229351,ENSG00000180386,ENSG00000237183,ENSG00000212658,ENSG00000212657,ENSG00000186860,ENSG00000233014,ENSG00000108516,ENSG00000006059,ENSG00000131738,ENSG00000131737,ENSG00000094796,ENSG00000234859,ENSG00000225438,ENSG00000108417,ENSG00000171360,ENSG00000236473,ENSG00000108759,ENSG00000223125,ENSG00000197079,ENSG00000126337,ENSG00000171401,ENSG00000229732,ENSG00000171346,ENSG00000283796,ENSG00000171345,ENSG00000226629,ENSG00000186832,ENSG00000128422
chr17	41552111	41552267	17:41552111-41552267	ENSG00000171431,ENSG00000234477,ENSG00000196859,ENSG00000212899,ENSG00000237230,ENSG00000241241,ENSG00000196156,ENSG00000244537,ENSG00000198443,ENSG00000187272,ENSG00000212659,ENSG00000237183,ENSG00000212658,ENSG00000186860,ENSG00000233014,ENSG00000108516,ENSG00000006059,ENSG00000131738,ENSG00000131737,ENSG00000094796,ENSG00000234859,ENSG00000225438,ENSG00000108417,ENSG00000171360,ENSG00000236473,ENSG00000108759,ENSG00000223125,ENSG00000197079,ENSG00000126337,ENSG00000171401,ENSG00000229732,ENSG00000171346,ENSG00000283796,ENSG00000171345,ENSG00000226629,ENSG00000186832,ENSG00000128422
chr17	41554364	41554590	17:41554364-41554590	ENSG00000264488,ENSG00000265359,ENSG00000187242,ENSG00000171431,ENSG00000234477,ENSG00000108244,ENSG00000196859,ENSG00000204889,ENSG00000212899,ENSG00000212900,ENSG00000226776,ENSG00000212901,ENSG00000221852,ENSG00000204887,ENSG00000221880,ENSG00000188581,ENSG00000212725,ENSG00000214518,ENSG00000212724,ENSG00000213417,ENSG00000237230,ENSG00000240871,ENSG00000287602,ENSG00000204880,ENSG00000241241,ENSG00000212722,ENSG00000212721,ENSG00000213416,ENSG00000198090,ENSG00000198271,ENSG00000171396,ENSG00000196156,ENSG00000244537,ENSG00000198443,ENSG00000251439,ENSG00000240542,ENSG00000248807,ENSG00000239886,ENSG00000204873,ENSG00000187272,ENSG00000241595,ENSG00000198083,ENSG00000212659,ENSG00000180386,ENSG00000237183,ENSG00000212658,ENSG00000212657,ENSG00000186860,ENSG00000233014,ENSG00000108516,ENSG00000006059,ENSG00000131738,ENSG00000131737,ENSG00000094796,ENSG00000234859,ENSG00000225438,ENSG00000108417,ENSG00000171360,ENSG00000236473,ENSG00000108759,ENSG00000223125,ENSG00000197079,ENSG00000126337,ENSG00000171401,ENSG00000229732,ENSG00000171346,ENSG00000283796,ENSG00000171345,ENSG00000226629,ENSG00000171403,ENSG00000186832,ENSG00000128422
chr17	41579596	41579998	17:41579596-41579998	ENSG00000108244,ENSG00000212899,ENSG00000188581,ENSG00000212725,ENSG00000214518,ENSG00000212722,ENSG00000213416,ENSG00000198090,ENSG00000196156,ENSG00000244537,ENSG00000251439,ENSG00000240542,ENSG00000239886,ENSG00000198083,ENSG00000212659,ENSG00000212658,ENSG00000212657,ENSG00000233014,ENSG00000108516,ENSG00000131738,ENSG00000131737,ENSG00000094796,ENSG00000225438,ENSG00000108417,ENSG00000171360,ENSG00000236473,ENSG00000108759,ENSG00000223125,ENSG00000197079,ENSG00000126337,ENSG00000171401,ENSG00000229732,ENSG00000171346,ENSG00000283796,ENSG00000171345,ENSG00000171403,ENSG00000186847,ENSG00000186832,ENSG00000128422
chr17	41593593	41593869	17:41593593-41593869	ENSG00000265359,ENSG00000187242,ENSG00000171431,ENSG00000234477,ENSG00000108244,ENSG00000196859,ENSG00000204889,ENSG00000212899,ENSG00000212900,ENSG00000226776,ENSG00000212901,ENSG00000221852,ENSG00000204887,ENSG00000221880,ENSG00000188581,ENSG00000212725,ENSG00000214518,ENSG00000212724,ENSG00000213417,ENSG00000237230,ENSG00000240871,ENSG00000287602,ENSG00000204880,ENSG00000241241,ENSG00000212722,ENSG00000212721,ENSG00000213416,ENSG00000198090,ENSG00000198271,ENSG00000171396,ENSG00000196156,ENSG00000244537,ENSG00000198443,ENSG00000251439,ENSG00000240542,ENSG00000248807,ENSG00000239886,ENSG00000204873,ENSG00000187272,ENSG00000241595,ENSG00000198083,ENSG00000212659,ENSG00000229351,ENSG00000180386,ENSG00000237183,ENSG00000212658,ENSG00000212657,ENSG00000186860,ENSG00000233014,ENSG00000108516,ENSG00000006059,ENSG00000131738,ENSG00000131737,ENSG00000094796,ENSG00000234859,ENSG00000225438,ENSG00000108417,ENSG00000171360,ENSG00000236473,ENSG00000108759,ENSG00000223125,ENSG00000197079,ENSG00000126337,ENSG00000171401,ENSG00000229732,ENSG00000171346,ENSG00000283796,ENSG00000171345,ENSG00000171403,ENSG00000186847,ENSG00000186832,ENSG00000128422
chr17	41641060	41641209	17:41641060-41641209	ENSG00000265359,ENSG00000187242,ENSG00000171431,ENSG00000234477,ENSG00000108244,ENSG00000196859,ENSG00000108516,ENSG00000006059,ENSG00000197079,ENSG00000126337,ENSG00000186832,ENSG00000128422,ENSG00000214514
chr17	41648789	41648889	17:41648789-41648889	ENSG00000173908,ENSG00000264488,ENSG00000265359,ENSG00000187242,ENSG00000171431,ENSG00000234477,ENSG00000108244,ENSG00000196859,ENSG00000204889,ENSG00000226776,ENSG00000212901,ENSG00000221852,ENSG00000188581,ENSG00000212725,ENSG00000214518,ENSG00000212724,ENSG00000287602,ENSG00000204880,ENSG00000241241,ENSG00000213416,ENSG00000198271,ENSG00000171396,ENSG00000196156,ENSG00000244537,ENSG00000198443,ENSG00000204873,ENSG00000187272,ENSG00000241595,ENSG00000198083,ENSG00000212657,ENSG00000186860,ENSG00000233014,ENSG00000108516,ENSG00000006059,ENSG00000131738,ENSG00000094796,ENSG00000234859,ENSG00000225438,ENSG00000108417,ENSG00000171360,ENSG00000108759,ENSG00000223125,ENSG00000197079,ENSG00000126337,ENSG00000171401,ENSG00000229732,ENSG00000171346,ENSG00000283796,ENSG00000171345,ENSG00000186832,ENSG00000128422,ENSG00000214514,ENSG00000278954
chr17	41651132	41651340	17:41651132-41651340	ENSG00000265359,ENSG00000187242,ENSG00000171431,ENSG00000234477,ENSG00000108244,ENSG00000212900,ENSG00000212659,ENSG00000186860,ENSG00000094796,ENSG00000108759,ENSG00000223125,ENSG00000197079,ENSG00000171401,ENSG00000229732,ENSG00000186832,ENSG00000128422
chr17	41651671	41651831	17:41651671-41651831	ENSG00000173908,ENSG00000264488,ENSG00000265359,ENSG00000187242,ENSG00000171431,ENSG00000234477,ENSG00000108244,ENSG00000196859,ENSG00000204889,ENSG00000212899,ENSG00000212900,ENSG00000226776,ENSG00000214518,ENSG00000237230,ENSG00000287602,ENSG00000204880,ENSG00000212722,ENSG00000213416,ENSG00000196156,ENSG00000198443,ENSG00000248807,ENSG00000204873,ENSG00000212659,ENSG00000212658,ENSG00000186860,ENSG00000233014,ENSG00000108516,ENSG00000131737,ENSG00000094796,ENSG00000234859,ENSG00000225438,ENSG00000108417,ENSG00000171360,ENSG00000236473,ENSG00000108759,ENSG00000223125,ENSG00000197079,ENSG00000126337,ENSG00000171401,ENSG00000229732,ENSG00000171346,ENSG00000283796,ENSG00000171345,ENSG00000186832,ENSG00000128422,ENSG00000214514,ENSG00000278954
chr17	41665916	41666107	17:41665916-41666107	ENSG00000173908,ENSG00000264488,ENSG00000265359,ENSG00000187242,ENSG00000171431,ENSG00000234477,ENSG00000213416,ENSG00000212657,ENSG00000233014,ENSG00000197079,ENSG00000126337,ENSG00000278954
chr17	41683923	41684023	17:41683923-41684023	ENSG00000173812
chr17	41685042	41685194	17:41685042-41685194	ENSG00000173812
chr17	41687633	41687733	17:41687633-41687733	ENSG00000173812
chr17	41688144	41688244	17:41688144-41688244	ENSG00000173812
chr17	41688415	41688979	17:41688415-41688979	ENSG00000265359,ENSG00000187242,ENSG00000171431,ENSG00000234477,ENSG00000213417,ENSG00000212721,ENSG00000212659,ENSG00000180386,ENSG00000233014,ENSG00000131738,ENSG00000094796,ENSG00000225438,ENSG00000229732,ENSG00000278954,ENSG00000173812,ENSG00000184502,ENSG00000201920
chr17	41689118	41690056	17:41689118-41690056	ENSG00000234477,ENSG00000212659,ENSG00000278954,ENSG00000173812,ENSG00000184502,ENSG00000201920
chr17	41691043	41691162	17:41691043-41691162	ENSG00000173812,ENSG00000184502,ENSG00000201920
chr17	41691681	41691786	17:41691681-41691786	ENSG00000173812,ENSG00000184502,ENSG00000201920
chr17	41692882	41693008	17:41692882-41693008	ENSG00000173812,ENSG00000184502,ENSG00000201920
chr17	41696039	41696186	17:41696039-41696186	ENSG00000184502,ENSG00000201920
chr17	41696940	41697123	17:41696940-41697123	ENSG00000184502,ENSG00000201920
chr17	41697349	41697657	17:41697349-41697657	ENSG00000184502,ENSG00000201920
chr17	41700184	41700284	17:41700184-41700284	ENSG00000184502,ENSG00000201920
chr17	41738122	41738234	17:41738122-41738234	ENSG00000184502,ENSG00000173805,ENSG00000201920,ENSG00000239542,ENSG00000141696
chr17	41752678	41752871	17:41752678-41752871	ENSG00000201920
chr17	41777181	41777336	17:41777181-41777336	ENSG00000173801
chr17	41777894	41778197	17:41777894-41778197	-
chr17	41781932	41782034	17:41781932-41782034	ENSG00000173801
chr17	41782219	41782547	17:41782219-41782547	ENSG00000173801
chr17	41786218	41786318	17:41786218-41786318	ENSG00000173801
chr17	41786676	41787083	17:41786676-41787083	ENSG00000184502,ENSG00000173805,ENSG00000201920,ENSG00000239542,ENSG00000173801,ENSG00000141696,ENSG00000141756
chr17	41787116	41787313	17:41787116-41787313	ENSG00000173801
chr17	41789149	41789290	17:41789149-41789290	ENSG00000173801
chr17	41791153	41791253	17:41791153-41791253	ENSG00000173801
chr17	41801681	41801883	17:41801681-41801883	ENSG00000173805,ENSG00000201920,ENSG00000239542,ENSG00000141696,ENSG00000141756
chr17	41811547	41811797	17:41811547-41811797	ENSG00000141696,ENSG00000141756
chr17	41812178	41812278	17:41812178-41812278	ENSG00000141696,ENSG00000141756
chr17	41812435	41812535	17:41812435-41812535	ENSG00000141696,ENSG00000141756
chr17	41835613	41835713	17:41835613-41835713	ENSG00000141698,ENSG00000161594
chr17	41836065	41836258	17:41836065-41836258	ENSG00000141698,ENSG00000161594
chr17	41855556	41855673	17:41855556-41855673	ENSG00000141698,ENSG00000161594,ENSG00000259623
chr17	41864886	41865214	17:41864886-41865214	ENSG00000178502,ENSG00000274630
chr17	41865325	41865769	17:41865325-41865769	ENSG00000161594,ENSG00000259623,ENSG00000178502,ENSG00000131473,ENSG00000274630
chr17	41866281	41866381	17:41866281-41866381	ENSG00000178502,ENSG00000274630
chr17	41874048	41874466	17:41874048-41874466	ENSG00000178502,ENSG00000131473,ENSG00000274630
chr17	41874880	41875080	17:41874880-41875080	ENSG00000178502,ENSG00000274630
chr17	41889780	41889880	17:41889780-41889880	ENSG00000275219
chr17	41892635	41892735	17:41892635-41892735	-
chr17	41895118	41895268	17:41895118-41895268	-
chr17	41912429	41912536	17:41912429-41912536	ENSG00000131473
chr17	41912675	41912775	17:41912675-41912775	ENSG00000131473
chr17	41914170	41914284	17:41914170-41914284	ENSG00000131473
chr17	41914373	41914508	17:41914373-41914508	ENSG00000131473
chr17	41916960	41917060	17:41916960-41917060	ENSG00000131473
chr17	41917293	41917490	17:41917293-41917490	ENSG00000131473
chr17	41917934	41918064	17:41917934-41918064	ENSG00000131473
chr17	41918296	41918416	17:41918296-41918416	ENSG00000131473
chr17	41918650	41918750	17:41918650-41918750	ENSG00000131473
chr17	41918794	41919701	17:41918794-41919701	ENSG00000131473
chr17	41919924	41920047	17:41919924-41920047	ENSG00000131473
chr17	41920569	41920738	17:41920569-41920738	ENSG00000131473
chr17	41930242	41930624	17:41930242-41930624	ENSG00000131473,ENSG00000204815
chr17	41930731	41930891	17:41930731-41930891	ENSG00000204815
chr17	41931036	41931136	17:41931036-41931136	ENSG00000204815
chr17	41937923	41938370	17:41937923-41938370	ENSG00000204815
chr17	41945030	41945180	17:41945030-41945180	-
chr17	41959745	41959910	17:41959745-41959910	-
chr17	41962966	41963204	17:41962966-41963204	ENSG00000173786
chr17	41966174	41966274	17:41966174-41966274	ENSG00000173786
chr17	41966462	41966901	17:41966462-41966901	ENSG00000173786
chr17	41967053	41967164	17:41967053-41967164	ENSG00000173786
chr17	41969402	41969510	17:41969402-41969510	ENSG00000173786
chr17	41976295	41976395	17:41976295-41976395	ENSG00000173786
chr17	41983457	41983557	17:41983457-41983557	ENSG00000168259
chr17	41987755	41987896	17:41987755-41987896	ENSG00000168259
chr17	41989789	41989995	17:41989789-41989995	ENSG00000168259
chr17	42000852	42000952	17:42000852-42000952	ENSG00000168259
chr17	42007712	42007812	17:42007712-42007812	ENSG00000168259,ENSG00000168256
chr17	42016972	42017343	17:42016972-42017343	ENSG00000168259,ENSG00000168256
chr17	42017381	42017790	17:42017381-42017790	ENSG00000168259,ENSG00000168256
chr17	42019865	42020208	17:42019865-42020208	ENSG00000168259,ENSG00000168256,ENSG00000187595
chr17	42020451	42020556	17:42020451-42020556	ENSG00000168259,ENSG00000168256,ENSG00000187595
chr17	42020665	42020809	17:42020665-42020809	ENSG00000168259,ENSG00000168256,ENSG00000187595
chr17	42024933	42025082	17:42024933-42025082	ENSG00000168259,ENSG00000168256,ENSG00000187595,ENSG00000108771
chr17	42025184	42025321	17:42025184-42025321	ENSG00000168259,ENSG00000168256,ENSG00000187595
chr17	42031497	42031609	17:42031497-42031609	ENSG00000187595
chr17	42050524	42050651	17:42050524-42050651	ENSG00000187595,ENSG00000267221
chr17	42112568	42112876	17:42112568-42112876	ENSG00000108771,ENSG00000108773
chr17	42121108	42121212	17:42121108-42121212	ENSG00000108771,ENSG00000108773,ENSG00000267261,ENSG00000260325,ENSG00000108774
chr17	42121325	42121458	17:42121325-42121458	ENSG00000108771,ENSG00000108773,ENSG00000267261,ENSG00000260325,ENSG00000108774
chr17	42122220	42122441	17:42122220-42122441	ENSG00000108771,ENSG00000108773,ENSG00000267261,ENSG00000260325,ENSG00000108774
chr17	42122655	42122840	17:42122655-42122840	ENSG00000108771,ENSG00000108773,ENSG00000267261,ENSG00000260325,ENSG00000108774
chr17	42133060	42133351	17:42133060-42133351	ENSG00000267261,ENSG00000260325,ENSG00000108774,ENSG00000267658
chr17	42144532	42144632	17:42144532-42144632	ENSG00000275219,ENSG00000267261,ENSG00000108774,ENSG00000267658
chr17	42154905	42155378	17:42154905-42155378	ENSG00000167925,ENSG00000161610,ENSG00000089558,ENSG00000108771,ENSG00000267261,ENSG00000108774,ENSG00000267658
chr17	42183737	42183837	17:42183737-42183837	ENSG00000167925,ENSG00000161610,ENSG00000089558
chr17	42183888	42184491	17:42183888-42184491	ENSG00000167925,ENSG00000161610,ENSG00000089558
chr17	42194431	42194667	17:42194431-42194667	ENSG00000167925,ENSG00000161610,ENSG00000089558
chr17	42200843	42201100	17:42200843-42201100	ENSG00000173757,ENSG00000167925
chr17	42211923	42212343	17:42211923-42212343	ENSG00000173757
chr17	42222306	42222461	17:42222306-42222461	ENSG00000280295,ENSG00000173757
chr17	42234097	42234251	17:42234097-42234251	ENSG00000280295
chr17	42234784	42234900	17:42234784-42234900	ENSG00000280295
chr17	42248609	42249006	17:42248609-42249006	ENSG00000280295
chr17	42270745	42270887	17:42270745-42270887	ENSG00000278829,ENSG00000236194,ENSG00000267758,ENSG00000173757
chr17	42275980	42276511	17:42275980-42276511	ENSG00000278829,ENSG00000236194,ENSG00000267758,ENSG00000173757
chr17	42276743	42276843	17:42276743-42276843	ENSG00000278829,ENSG00000236194,ENSG00000267758,ENSG00000173757
chr17	42277491	42277650	17:42277491-42277650	ENSG00000278829,ENSG00000236194,ENSG00000267758,ENSG00000173757
chr17	42278091	42278207	17:42278091-42278207	ENSG00000278829,ENSG00000236194,ENSG00000173757
chr17	42283637	42283737	17:42283637-42283737	ENSG00000126561,ENSG00000278829,ENSG00000173757
chr17	42287140	42287639	17:42287140-42287639	ENSG00000126561,ENSG00000278829,ENSG00000173757
chr17	42288057	42288957	17:42288057-42288957	ENSG00000126561,ENSG00000278829,ENSG00000173757
chr17	42289147	42289252	17:42289147-42289252	ENSG00000126561
chr17	42289332	42289462	17:42289332-42289462	ENSG00000126561
chr17	42291234	42291400	17:42291234-42291400	ENSG00000126561
chr17	42291729	42291829	17:42291729-42291829	ENSG00000126561
chr17	42291932	42292141	17:42291932-42292141	ENSG00000126561
chr17	42292172	42292321	17:42292172-42292321	ENSG00000126561
chr17	42294560	42294665	17:42294560-42294665	ENSG00000126561
chr17	42294735	42295093	17:42294735-42295093	ENSG00000126561
chr17	42309278	42309378	17:42309278-42309378	ENSG00000126561
chr17	42309448	42309650	17:42309448-42309650	ENSG00000126561
chr17	42311218	42311337	17:42311218-42311337	-
chr17	42311536	42311893	17:42311536-42311893	ENSG00000168610,ENSG00000126561
chr17	42312131	42312612	17:42312131-42312612	ENSG00000168610,ENSG00000126561
chr17	42315273	42315435	17:42315273-42315435	-
chr17	42317847	42317989	17:42317847-42317989	-
chr17	42319404	42319518	17:42319404-42319518	-
chr17	42322855	42323018	17:42322855-42323018	ENSG00000168610
chr17	42339142	42339344	17:42339142-42339344	-
chr17	42361999	42362201	17:42361999-42362201	-
chr17	42365400	42365500	17:42365400-42365500	-
chr17	42367293	42367415	17:42367293-42367415	-
chr17	42383965	42384065	17:42383965-42384065	ENSG00000168610
chr17	42384528	42384628	17:42384528-42384628	ENSG00000168610
chr17	42388149	42389043	17:42388149-42389043	ENSG00000168610
chr17	42389108	42389238	17:42389108-42389238	ENSG00000168610
chr17	42398506	42398646	17:42398506-42398646	ENSG00000278591,ENSG00000236383,ENSG00000168610
chr17	42406129	42406414	17:42406129-42406414	-
chr17	42407362	42407486	17:42407362-42407486	-
chr17	42407531	42407727	17:42407531-42407727	-
chr17	42407819	42407929	17:42407819-42407929	-
chr17	42409274	42409934	17:42409274-42409934	ENSG00000168610
chr17	42410019	42410206	17:42410019-42410206	-
chr17	42410709	42410858	17:42410709-42410858	-
chr17	42411479	42411579	17:42411479-42411579	-
chr17	42411791	42411968	17:42411791-42411968	-
chr17	42413037	42413137	17:42413037-42413137	-
chr17	42413496	42413647	17:42413496-42413647	-
chr17	42421196	42421296	17:42421196-42421296	ENSG00000177469
chr17	42421771	42421903	17:42421771-42421903	ENSG00000177469
chr17	42422010	42422110	17:42422010-42422110	ENSG00000177469
chr17	42423054	42423612	17:42423054-42423612	ENSG00000267222,ENSG00000264314,ENSG00000033627,ENSG00000238704,ENSG00000177469
chr17	42425293	42425497	17:42425293-42425497	ENSG00000267222,ENSG00000264314,ENSG00000033627,ENSG00000238704,ENSG00000177469
chr17	42425880	42426041	17:42425880-42426041	ENSG00000238704,ENSG00000177469
chr17	42428548	42428701	17:42428548-42428701	ENSG00000267222,ENSG00000264314,ENSG00000238704,ENSG00000177469
chr17	42436527	42436664	17:42436527-42436664	ENSG00000238704
chr17	42458504	42458887	17:42458504-42458887	ENSG00000264314,ENSG00000033627,ENSG00000238704
chr17	42459570	42459670	17:42459570-42459670	ENSG00000033627,ENSG00000238704
chr17	42512197	42512340	17:42512197-42512340	ENSG00000283929,ENSG00000267632,ENSG00000267222,ENSG00000264314,ENSG00000033627
chr17	42513015	42513404	17:42513015-42513404	ENSG00000283929,ENSG00000267632,ENSG00000267222,ENSG00000264314,ENSG00000033627
chr17	42514315	42514415	17:42514315-42514415	ENSG00000283929,ENSG00000267632,ENSG00000267222,ENSG00000264314,ENSG00000033627
chr17	42514504	42514695	17:42514504-42514695	ENSG00000283929,ENSG00000267632,ENSG00000267222,ENSG00000264314,ENSG00000033627
chr17	42517375	42517853	17:42517375-42517853	ENSG00000283929,ENSG00000267222,ENSG00000264314,ENSG00000033627
chr17	42518347	42518574	17:42518347-42518574	ENSG00000283929,ENSG00000267222,ENSG00000264314,ENSG00000033627
chr17	42518671	42518771	17:42518671-42518771	ENSG00000283929,ENSG00000267222,ENSG00000264314,ENSG00000033627
chr17	42519147	42519261	17:42519147-42519261	ENSG00000283929,ENSG00000267222,ENSG00000264314,ENSG00000033627
chr17	42520104	42520353	17:42520104-42520353	ENSG00000267222,ENSG00000264314,ENSG00000033627
chr17	42522552	42522652	17:42522552-42522652	ENSG00000033627
chr17	42524821	42524960	17:42524821-42524960	ENSG00000033627
chr17	42526108	42526208	17:42526108-42526208	ENSG00000267185
chr17	42527322	42527525	17:42527322-42527525	ENSG00000267185,ENSG00000033627
chr17	42528744	42528844	17:42528744-42528844	ENSG00000267185
chr17	42530898	42530998	17:42530898-42530998	ENSG00000266929,ENSG00000108784,ENSG00000267185
chr17	42531153	42531253	17:42531153-42531253	ENSG00000266929,ENSG00000108784,ENSG00000267185
chr17	42531942	42532164	17:42531942-42532164	ENSG00000274585,ENSG00000266929,ENSG00000108784,ENSG00000267185
chr17	42535524	42535624	17:42535524-42535624	ENSG00000108785,ENSG00000266929,ENSG00000108784,ENSG00000267185
chr17	42536010	42536811	17:42536010-42536811	ENSG00000108786,ENSG00000266962,ENSG00000108785,ENSG00000266929,ENSG00000108784,ENSG00000267185
chr17	42537026	42537234	17:42537026-42537234	ENSG00000108785,ENSG00000266929,ENSG00000108784,ENSG00000267185
chr17	42537291	42537391	17:42537291-42537391	ENSG00000108785,ENSG00000266929,ENSG00000108784,ENSG00000267185
chr17	42537625	42537798	17:42537625-42537798	ENSG00000108785,ENSG00000266929,ENSG00000108784,ENSG00000267185
chr17	42554107	42554207	17:42554107-42554207	ENSG00000108786,ENSG00000266962,ENSG00000108785
chr17	42554357	42554566	17:42554357-42554566	ENSG00000108786,ENSG00000266962,ENSG00000108785
chr17	42554737	42555059	17:42554737-42555059	ENSG00000108786,ENSG00000266962,ENSG00000108785
chr17	42558106	42558206	17:42558106-42558206	ENSG00000068120,ENSG00000108786,ENSG00000266962
chr17	42560445	42560545	17:42560445-42560545	ENSG00000108788,ENSG00000068120
chr17	42561962	42562297	17:42561962-42562297	ENSG00000108788,ENSG00000068120,ENSG00000108786,ENSG00000266962
chr17	42562415	42562515	17:42562415-42562515	ENSG00000108788,ENSG00000068120
chr17	42562978	42563127	17:42562978-42563127	ENSG00000108788,ENSG00000068120
chr17	42566690	42567251	17:42566690-42567251	ENSG00000287710,ENSG00000131470,ENSG00000108788,ENSG00000068120
chr17	42567649	42568001	17:42567649-42568001	ENSG00000287710,ENSG00000131470,ENSG00000108788,ENSG00000068120
chr17	42568839	42568939	17:42568839-42568939	ENSG00000108788,ENSG00000068120
chr17	42569675	42569903	17:42569675-42569903	ENSG00000108788,ENSG00000068120
chr17	42570945	42571165	17:42570945-42571165	ENSG00000278048,ENSG00000287710,ENSG00000131470,ENSG00000108788
chr17	42571199	42571343	17:42571199-42571343	ENSG00000287710,ENSG00000131470,ENSG00000108788
chr17	42571568	42571735	17:42571568-42571735	ENSG00000278048,ENSG00000287710,ENSG00000131470,ENSG00000108788
chr17	42575227	42575354	17:42575227-42575354	ENSG00000280183,ENSG00000287710,ENSG00000131470
chr17	42577382	42578320	17:42577382-42578320	ENSG00000267765,ENSG00000280183,ENSG00000141699,ENSG00000287710,ENSG00000131470
chr17	42578461	42578656	17:42578461-42578656	ENSG00000280183,ENSG00000287710,ENSG00000131470
chr17	42585494	42585717	17:42585494-42585717	ENSG00000280183,ENSG00000141699
chr17	42609098	42609989	17:42609098-42609989	ENSG00000131462,ENSG00000280183,ENSG00000141699
chr17	42653237	42653502	17:42653237-42653502	ENSG00000037042,ENSG00000267132,ENSG00000267189
chr17	42653616	42653820	17:42653616-42653820	ENSG00000037042,ENSG00000267132,ENSG00000267189
chr17	42659247	42659347	17:42659247-42659347	ENSG00000037042,ENSG00000267132,ENSG00000267189
chr17	42665683	42665809	17:42665683-42665809	ENSG00000278774,ENSG00000277903,ENSG00000068137,ENSG00000037042
chr17	42665844	42666036	17:42665844-42666036	ENSG00000278774,ENSG00000277903,ENSG00000068137,ENSG00000037042
chr17	42667409	42667866	17:42667409-42667866	ENSG00000278774,ENSG00000277903,ENSG00000068137,ENSG00000037042
chr17	42668042	42668333	17:42668042-42668333	ENSG00000278774,ENSG00000277903,ENSG00000267765,ENSG00000267042,ENSG00000068137,ENSG00000037042,ENSG00000280183
chr17	42668385	42668485	17:42668385-42668485	ENSG00000278774,ENSG00000277903,ENSG00000068137,ENSG00000037042
chr17	42670318	42670435	17:42670318-42670435	ENSG00000267042,ENSG00000068137
chr17	42674560	42674698	17:42674560-42674698	ENSG00000267042,ENSG00000068137
chr17	42675993	42676093	17:42675993-42676093	ENSG00000108797,ENSG00000267042,ENSG00000184451,ENSG00000068137
chr17	42676216	42676324	17:42676216-42676324	ENSG00000267765,ENSG00000108797,ENSG00000267042,ENSG00000184451,ENSG00000068137
chr17	42676709	42677348	17:42676709-42677348	ENSG00000278048,ENSG00000275273,ENSG00000267765,ENSG00000108797,ENSG00000267042,ENSG00000184451,ENSG00000068137,ENSG00000131462,ENSG00000141699
chr17	42677623	42677786	17:42677623-42677786	ENSG00000108797,ENSG00000267042,ENSG00000184451,ENSG00000068137
chr17	42677902	42678650	17:42677902-42678650	ENSG00000267765,ENSG00000108797,ENSG00000267042,ENSG00000184451,ENSG00000068137,ENSG00000131462
chr17	42679597	42680000	17:42679597-42680000	ENSG00000278048,ENSG00000275273,ENSG00000267765,ENSG00000108797,ENSG00000267042,ENSG00000184451,ENSG00000068137,ENSG00000131462,ENSG00000280183,ENSG00000141699
chr17	42734148	42734599	17:42734148-42734599	ENSG00000278048,ENSG00000239671,ENSG00000275273,ENSG00000267765
chr17	42738490	42738670	17:42738490-42738670	ENSG00000239671,ENSG00000275273
chr17	42743149	42743294	17:42743149-42743294	ENSG00000239671,ENSG00000108799
chr17	42743346	42743446	17:42743346-42743446	ENSG00000239671,ENSG00000108799
chr17	42744121	42744221	17:42744121-42744221	ENSG00000239671,ENSG00000108799
chr17	42744331	42744506	17:42744331-42744506	ENSG00000239671,ENSG00000275273,ENSG00000108799
chr17	42744636	42745239	17:42744636-42745239	ENSG00000131475,ENSG00000131477,ENSG00000197291,ENSG00000214578,ENSG00000273650,ENSG00000239671,ENSG00000275273,ENSG00000108799,ENSG00000267765
chr17	42748125	42748604	17:42748125-42748604	ENSG00000214578,ENSG00000273650,ENSG00000108799
chr17	42748640	42749020	17:42748640-42749020	ENSG00000214578,ENSG00000273650,ENSG00000108799
chr17	42749105	42749359	17:42749105-42749359	ENSG00000214578,ENSG00000273650,ENSG00000108799
chr17	42749471	42749873	17:42749471-42749873	ENSG00000214578,ENSG00000273650,ENSG00000108799
chr17	42750867	42751022	17:42750867-42751022	ENSG00000131477,ENSG00000214578,ENSG00000273650,ENSG00000108799
chr17	42754790	42755253	17:42754790-42755253	ENSG00000131475,ENSG00000131477,ENSG00000197291,ENSG00000214578,ENSG00000273650,ENSG00000239671,ENSG00000108799
chr17	42760583	42760730	17:42760583-42760730	ENSG00000131475,ENSG00000131477,ENSG00000197291
chr17	42760853	42760953	17:42760853-42760953	ENSG00000131475,ENSG00000131477,ENSG00000197291
chr17	42761534	42761650	17:42761534-42761650	ENSG00000131475,ENSG00000131477,ENSG00000197291,ENSG00000239671
chr17	42773242	42773473	17:42773242-42773473	ENSG00000126562,ENSG00000131475,ENSG00000197291
chr17	42798665	42798806	17:42798665-42798806	ENSG00000126581,ENSG00000176563,ENSG00000183978,ENSG00000126562,ENSG00000131475
chr17	42824161	42824511	17:42824161-42824511	ENSG00000131467,ENSG00000278447,ENSG00000126581
chr17	42829096	42829196	17:42829096-42829196	ENSG00000131467,ENSG00000278447,ENSG00000126581
chr17	42833064	42833488	17:42833064-42833488	ENSG00000131467,ENSG00000278447,ENSG00000126581
chr17	42833603	42833708	17:42833603-42833708	ENSG00000131467,ENSG00000278447,ENSG00000126581
chr17	42833754	42833854	17:42833754-42833854	ENSG00000131467,ENSG00000278447,ENSG00000126581
chr17	42834322	42834422	17:42834322-42834422	ENSG00000131467,ENSG00000278447,ENSG00000126581
chr17	42839985	42840085	17:42839985-42840085	ENSG00000212149,ENSG00000131480
chr17	42842806	42842937	17:42842806-42842937	ENSG00000212149,ENSG00000131480
chr17	42843514	42843614	17:42843514-42843614	ENSG00000212149,ENSG00000131480
chr17	42844048	42844213	17:42844048-42844213	ENSG00000212149,ENSG00000131480
chr17	42845385	42845518	17:42845385-42845518	ENSG00000278591,ENSG00000278048,ENSG00000236383,ENSG00000131471,ENSG00000131480
chr17	42845689	42845874	17:42845689-42845874	ENSG00000278591,ENSG00000278048,ENSG00000236383,ENSG00000131471,ENSG00000131480
chr17	42845975	42847199	17:42845975-42847199	ENSG00000278591,ENSG00000278048,ENSG00000236383,ENSG00000212149,ENSG00000131471,ENSG00000131480
chr17	42847323	42847536	17:42847323-42847536	ENSG00000278591,ENSG00000278048,ENSG00000236383,ENSG00000131471,ENSG00000131480
chr17	42849794	42850429	17:42849794-42850429	ENSG00000212149,ENSG00000131471
chr17	42850820	42851304	17:42850820-42851304	ENSG00000212149,ENSG00000260105,ENSG00000131471,ENSG00000131480
chr17	42851829	42851971	17:42851829-42851971	ENSG00000131471
chr17	42852191	42852291	17:42852191-42852291	ENSG00000131471
chr17	42852392	42852620	17:42852392-42852620	ENSG00000131471
chr17	42852964	42853677	17:42852964-42853677	ENSG00000131471
chr17	42854050	42854156	17:42854050-42854156	ENSG00000131471
chr17	42856193	42856293	17:42856193-42856293	ENSG00000131471
chr17	42856623	42856723	17:42856623-42856723	ENSG00000131471
chr17	42856806	42856919	17:42856806-42856919	ENSG00000260105,ENSG00000131471
chr17	42864221	42864494	17:42864221-42864494	ENSG00000260105
chr17	42864686	42864822	17:42864686-42864822	ENSG00000260105
chr17	42868902	42869137	17:42868902-42869137	ENSG00000260105
chr17	42877710	42877810	17:42877710-42877810	ENSG00000260105
chr17	42882672	42882863	17:42882672-42882863	ENSG00000252039
chr17	42895271	42895473	17:42895271-42895473	ENSG00000131482,ENSG00000252039,ENSG00000213373
chr17	42904173	42904281	17:42904173-42904281	ENSG00000131482,ENSG00000252039,ENSG00000213373
chr17	42913379	42913479	17:42913379-42913479	ENSG00000131482
chr17	42913536	42913843	17:42913536-42913843	ENSG00000212149,ENSG00000131482,ENSG00000252039,ENSG00000213373
chr17	42918974	42919074	17:42918974-42919074	-
chr17	42921029	42921138	17:42921029-42921138	ENSG00000212149
chr17	42922359	42922488	17:42922359-42922488	ENSG00000212149
chr17	42923546	42923646	17:42923546-42923646	-
chr17	42929000	42929563	17:42929000-42929563	ENSG00000278774,ENSG00000277903,ENSG00000212149
chr17	42930379	42930479	17:42930379-42930479	ENSG00000212149
chr17	42964435	42964827	17:42964435-42964827	ENSG00000266967
chr17	42980409	42980666	17:42980409-42980666	ENSG00000198863,ENSG00000267060,ENSG00000108825,ENSG00000266967
chr17	42980725	42980871	17:42980725-42980871	ENSG00000198863,ENSG00000267060,ENSG00000108825,ENSG00000266967
chr17	42982435	42982535	17:42982435-42982535	ENSG00000198863,ENSG00000267060,ENSG00000108825
chr17	42986759	42986973	17:42986759-42986973	ENSG00000131469,ENSG00000198863,ENSG00000267060,ENSG00000108825
chr17	42987726	42987826	17:42987726-42987826	ENSG00000198863,ENSG00000267060,ENSG00000108825
chr17	42987881	42987981	17:42987881-42987981	ENSG00000198863,ENSG00000267060,ENSG00000108825
chr17	42994158	42994258	17:42994158-42994258	ENSG00000131469
chr17	42994745	42994845	17:42994745-42994845	ENSG00000131469
chr17	42997410	42997590	17:42997410-42997590	ENSG00000278774,ENSG00000277903,ENSG00000273709,ENSG00000275616,ENSG00000068079,ENSG00000131469
chr17	42998006	42998844	17:42998006-42998844	ENSG00000278774,ENSG00000277903,ENSG00000273709,ENSG00000275616,ENSG00000068079,ENSG00000131469,ENSG00000198863,ENSG00000267060,ENSG00000108825,ENSG00000266967
chr17	43006612	43006760	17:43006612-43006760	ENSG00000274062,ENSG00000274585,ENSG00000068079,ENSG00000131469
chr17	43015436	43015566	17:43015436-43015566	ENSG00000108828,ENSG00000068079
chr17	43019135	43019300	17:43019135-43019300	ENSG00000108828,ENSG00000068079
chr17	43021288	43021388	17:43021288-43021388	ENSG00000108830,ENSG00000108828,ENSG00000068079
chr17	43022380	43022549	17:43022380-43022549	ENSG00000274062,ENSG00000108830,ENSG00000108828,ENSG00000068079
chr17	43024427	43024760	17:43024427-43024760	ENSG00000274062,ENSG00000108830,ENSG00000108828,ENSG00000068079
chr17	43029772	43029876	17:43029772-43029876	ENSG00000278048,ENSG00000274585,ENSG00000108830,ENSG00000108828
chr17	43068942	43069042	17:43068942-43069042	ENSG00000012048
chr17	43070280	43070512	17:43070280-43070512	ENSG00000267681,ENSG00000240828,ENSG00000012048
chr17	43084687	43084901	17:43084687-43084901	ENSG00000267681,ENSG00000240828,ENSG00000012048
chr17	43124873	43124982	17:43124873-43124982	ENSG00000267681,ENSG00000198496,ENSG00000012048
chr17	43125334	43125639	17:43125334-43125639	ENSG00000188554,ENSG00000267340,ENSG00000267595,ENSG00000267002,ENSG00000267681,ENSG00000285057,ENSG00000198496,ENSG00000012048
chr17	43126334	43126434	17:43126334-43126434	ENSG00000267681,ENSG00000285057,ENSG00000198496,ENSG00000012048
chr17	43126881	43126981	17:43126881-43126981	ENSG00000267681,ENSG00000285057,ENSG00000198496,ENSG00000012048
chr17	43169788	43169888	17:43169788-43169888	ENSG00000188554,ENSG00000267340,ENSG00000267595,ENSG00000267002,ENSG00000267681
chr17	43170254	43170545	17:43170254-43170545	ENSG00000275219,ENSG00000274432,ENSG00000274585,ENSG00000236383,ENSG00000184988,ENSG00000188554,ENSG00000267340,ENSG00000267595,ENSG00000267002,ENSG00000267681,ENSG00000198496,ENSG00000012048
chr17	43170591	43170691	17:43170591-43170691	ENSG00000274432,ENSG00000188554,ENSG00000267340,ENSG00000267595,ENSG00000267002
chr17	43170832	43171338	17:43170832-43171338	ENSG00000275219,ENSG00000274432,ENSG00000274585,ENSG00000188554,ENSG00000267340,ENSG00000267595,ENSG00000267002,ENSG00000267681,ENSG00000012048
chr17	43171410	43171510	17:43171410-43171510	ENSG00000274432,ENSG00000188554,ENSG00000267340,ENSG00000267595,ENSG00000267002
chr17	43211606	43211767	17:43211606-43211767	ENSG00000278591,ENSG00000276596,ENSG00000274585,ENSG00000236383,ENSG00000184988
chr17	43211847	43211947	17:43211847-43211947	ENSG00000278591,ENSG00000276596,ENSG00000274585,ENSG00000236383,ENSG00000184988
chr17	43212136	43212254	17:43212136-43212254	ENSG00000278591,ENSG00000276596,ENSG00000274585,ENSG00000236383,ENSG00000184988
chr17	43251611	43251797	17:43251611-43251797	-
chr17	43309876	43310088	17:43309876-43310088	-
chr17	43315347	43315981	17:43315347-43315981	-
chr17	43334324	43334447	17:43334324-43334447	ENSG00000278591,ENSG00000275219,ENSG00000274452,ENSG00000278048,ENSG00000274585,ENSG00000236383
chr17	43359598	43359872	17:43359598-43359872	ENSG00000279602,ENSG00000274062,ENSG00000278048,ENSG00000273709,ENSG00000275616,ENSG00000274585
chr17	43360216	43361714	17:43360216-43361714	ENSG00000277084,ENSG00000279602,ENSG00000188825,ENSG00000274452,ENSG00000278774,ENSG00000277903,ENSG00000276596
chr17	43361849	43362005	17:43361849-43362005	ENSG00000279602,ENSG00000274452,ENSG00000278774,ENSG00000277903,ENSG00000276596
chr17	43362322	43362462	17:43362322-43362462	ENSG00000279602,ENSG00000274452,ENSG00000278774,ENSG00000277903,ENSG00000276596
chr17	43367587	43367687	17:43367587-43367687	ENSG00000277084,ENSG00000279602,ENSG00000188825,ENSG00000274452
chr17	43368178	43368486	17:43368178-43368486	ENSG00000277084,ENSG00000279602,ENSG00000188825,ENSG00000274452
chr17	43368552	43368652	17:43368552-43368652	ENSG00000279602,ENSG00000274452
chr17	43368755	43368988	17:43368755-43368988	ENSG00000277084,ENSG00000279602,ENSG00000188825,ENSG00000274452,ENSG00000278048,ENSG00000274432
chr17	43369062	43369385	17:43369062-43369385	ENSG00000277084,ENSG00000279602,ENSG00000188825,ENSG00000274452,ENSG00000278048,ENSG00000274432
chr17	43369422	43369665	17:43369422-43369665	ENSG00000279602,ENSG00000274452
chr17	43370378	43370482	17:43370378-43370482	ENSG00000277084,ENSG00000188825
chr17	43385995	43386155	17:43385995-43386155	ENSG00000277084,ENSG00000188825,ENSG00000278591,ENSG00000275219,ENSG00000236383
chr17	43388339	43388848	17:43388339-43388848	ENSG00000277084,ENSG00000188825,ENSG00000278591,ENSG00000275219,ENSG00000236383
chr17	43389053	43389412	17:43389053-43389412	ENSG00000277084,ENSG00000188825,ENSG00000278591,ENSG00000275219,ENSG00000236383
chr17	43390043	43390143	17:43390043-43390143	ENSG00000067596,ENSG00000175906,ENSG00000252882,ENSG00000277084,ENSG00000188825,ENSG00000273709,ENSG00000275616
chr17	43390197	43390297	17:43390197-43390297	ENSG00000067596,ENSG00000175906,ENSG00000252882,ENSG00000277084,ENSG00000188825,ENSG00000273709,ENSG00000275616
chr17	43390472	43390572	17:43390472-43390572	ENSG00000067596,ENSG00000175906,ENSG00000252882,ENSG00000277084,ENSG00000188825,ENSG00000273709,ENSG00000275616
chr17	43394080	43394269	17:43394080-43394269	ENSG00000067596,ENSG00000251763,ENSG00000175906,ENSG00000252882,ENSG00000277084,ENSG00000188825,ENSG00000275219,ENSG00000273709,ENSG00000275616
chr17	43400109	43400236	17:43400109-43400236	ENSG00000251763,ENSG00000175906,ENSG00000252882,ENSG00000278048
chr17	43401404	43401553	17:43401404-43401553	ENSG00000237888,ENSG00000252729,ENSG00000251763,ENSG00000175906,ENSG00000252882,ENSG00000278048
chr17	43449305	43449405	17:43449305-43449405	ENSG00000252279,ENSG00000284344,ENSG00000267151,ENSG00000251763,ENSG00000274862
chr17	43449597	43449797	17:43449597-43449797	ENSG00000252279,ENSG00000284344,ENSG00000267151,ENSG00000251763,ENSG00000274862
chr17	43457063	43457179	17:43457063-43457179	ENSG00000252729,ENSG00000252279,ENSG00000284344,ENSG00000267151,ENSG00000251763,ENSG00000274585
chr17	43466413	43466602	17:43466413-43466602	ENSG00000237888,ENSG00000252729,ENSG00000251763
chr17	43483222	43483322	17:43483222-43483322	ENSG00000067596,ENSG00000237888,ENSG00000252729,ENSG00000175906,ENSG00000252882
chr17	43483613	43484093	17:43483613-43484093	ENSG00000267440,ENSG00000067596,ENSG00000237888,ENSG00000252729,ENSG00000251763,ENSG00000175906,ENSG00000252882,ENSG00000277084,ENSG00000188825,ENSG00000274585
chr17	43530493	43530593	17:43530493-43530593	ENSG00000267440,ENSG00000005102,ENSG00000278109,ENSG00000175832
chr17	43546116	43546216	17:43546116-43546216	ENSG00000267440,ENSG00000005102,ENSG00000278109,ENSG00000175832,ENSG00000067596
chr17	43546401	43546613	17:43546401-43546613	ENSG00000267440,ENSG00000005102,ENSG00000278109,ENSG00000175832,ENSG00000067596,ENSG00000274432
chr17	43559697	43559803	17:43559697-43559803	ENSG00000267440,ENSG00000005102,ENSG00000278109,ENSG00000175832,ENSG00000274062
chr17	43694508	43694681	17:43694508-43694681	ENSG00000267198,ENSG00000167941,ENSG00000267440,ENSG00000005102,ENSG00000278109
chr17	43720471	43720571	17:43720471-43720571	ENSG00000267253,ENSG00000267440,ENSG00000005102,ENSG00000278109
chr17	43720665	43720960	17:43720665-43720960	ENSG00000267253,ENSG00000267440,ENSG00000005102,ENSG00000278109
chr17	43760509	43760636	17:43760509-43760636	ENSG00000167941,ENSG00000267440,ENSG00000005102,ENSG00000278109
chr17	43761469	43761569	17:43761469-43761569	ENSG00000167941,ENSG00000267440,ENSG00000005102,ENSG00000278109
chr17	43766865	43766983	17:43766865-43766983	ENSG00000108861,ENSG00000167941,ENSG00000267440,ENSG00000005102,ENSG00000278109
chr17	43776789	43776898	17:43776789-43776898	ENSG00000267604,ENSG00000231256,ENSG00000108861
chr17	43778193	43778780	17:43778193-43778780	ENSG00000267604,ENSG00000231256,ENSG00000108861,ENSG00000005102,ENSG00000278109
chr17	43778909	43779050	17:43778909-43779050	ENSG00000267604,ENSG00000231256,ENSG00000108861,ENSG00000267440,ENSG00000005102,ENSG00000278109
chr17	43788050	43788150	17:43788050-43788150	ENSG00000267604,ENSG00000231256
chr17	43833117	43833332	17:43833117-43833332	ENSG00000161649,ENSG00000161647
chr17	43846305	43846445	17:43846305-43846445	ENSG00000267496,ENSG00000282199,ENSG00000108852,ENSG00000161649,ENSG00000161647
chr17	43938164	43938389	17:43938164-43938389	ENSG00000131096,ENSG00000108849,ENSG00000261514,ENSG00000267420,ENSG00000267166,ENSG00000267496,ENSG00000282199,ENSG00000108852
chr17	44006658	44006783	17:44006658-44006783	ENSG00000221044,ENSG00000091947,ENSG00000161653,ENSG00000131096,ENSG00000267420,ENSG00000267166,ENSG00000267496,ENSG00000282199,ENSG00000108852
chr17	44006961	44007150	17:44006961-44007150	ENSG00000221044,ENSG00000091947,ENSG00000161653,ENSG00000131096,ENSG00000267420,ENSG00000267166,ENSG00000267496,ENSG00000282199,ENSG00000108852
chr17	44014246	44014403	17:44014246-44014403	ENSG00000221044,ENSG00000091947,ENSG00000161653,ENSG00000131096,ENSG00000267496,ENSG00000108852
chr17	44014954	44015139	17:44014954-44015139	ENSG00000221044,ENSG00000091947,ENSG00000161653,ENSG00000131096,ENSG00000267420,ENSG00000267166,ENSG00000267496,ENSG00000282199,ENSG00000108852
chr17	44061424	44061545	17:44061424-44061545	ENSG00000161654
chr17	44066323	44066498	17:44066323-44066498	ENSG00000141349,ENSG00000161654
chr17	44066540	44066812	17:44066540-44066812	ENSG00000141349,ENSG00000161654,ENSG00000221044,ENSG00000108852
chr17	44070201	44070406	17:44070201-44070406	ENSG00000108840,ENSG00000141349,ENSG00000161654
chr17	44070515	44070872	17:44070515-44070872	ENSG00000108840,ENSG00000141349,ENSG00000161654,ENSG00000221044,ENSG00000267420,ENSG00000267166,ENSG00000267496,ENSG00000282199,ENSG00000108852
chr17	44071106	44071210	17:44071106-44071210	ENSG00000108840,ENSG00000141349,ENSG00000161654
chr17	44076036	44076136	17:44076036-44076136	ENSG00000108840,ENSG00000141349
chr17	44076609	44076709	17:44076609-44076709	ENSG00000108840,ENSG00000141349
chr17	44076740	44076850	17:44076740-44076850	ENSG00000108840,ENSG00000141349
chr17	44080229	44080357	17:44080229-44080357	ENSG00000108840
chr17	44108665	44108765	17:44108665-44108765	ENSG00000108840
chr17	44111020	44111494	17:44111020-44111494	ENSG00000267638,ENSG00000108840
chr17	44113847	44113979	17:44113847-44113979	ENSG00000267638,ENSG00000108840
chr17	44114602	44114702	17:44114602-44114702	ENSG00000267638,ENSG00000108840
chr17	44120976	44121076	17:44120976-44121076	ENSG00000267638,ENSG00000108840,ENSG00000274452
chr17	44123584	44124090	17:44123584-44124090	ENSG00000267638,ENSG00000108840,ENSG00000274452
chr17	44138100	44138414	17:44138100-44138414	ENSG00000125319,ENSG00000212446
chr17	44141731	44142072	17:44141731-44142072	ENSG00000161664,ENSG00000125319,ENSG00000212446,ENSG00000267496,ENSG00000108852
chr17	44142461	44142686	17:44142461-44142686	ENSG00000125319,ENSG00000212446
chr17	44143905	44144264	17:44143905-44144264	ENSG00000125319,ENSG00000212446
chr17	44145490	44145590	17:44145490-44145590	ENSG00000125319
chr17	44168104	44168234	17:44168104-44168234	ENSG00000161664
chr17	44168555	44168666	17:44168555-44168666	ENSG00000161664
chr17	44184518	44184670	17:44184518-44184670	ENSG00000168591,ENSG00000267080,ENSG00000161664
chr17	44186536	44187524	17:44186536-44187524	ENSG00000267394,ENSG00000087152,ENSG00000168591,ENSG00000267080
chr17	44188124	44188319	17:44188124-44188319	ENSG00000267394,ENSG00000087152,ENSG00000168591,ENSG00000267080
chr17	44191742	44191842	17:44191742-44191842	ENSG00000267394,ENSG00000087152,ENSG00000168591,ENSG00000267080,ENSG00000274452
chr17	44194740	44194864	17:44194740-44194864	ENSG00000267394,ENSG00000087152,ENSG00000168591,ENSG00000267080,ENSG00000274452
chr17	44198278	44198378	17:44198278-44198378	ENSG00000267394,ENSG00000087152,ENSG00000168591,ENSG00000267080
chr17	44199007	44199327	17:44199007-44199327	ENSG00000267394,ENSG00000087152,ENSG00000168591,ENSG00000267080
chr17	44199700	44200569	17:44199700-44200569	ENSG00000285486,ENSG00000275107,ENSG00000108312,ENSG00000267394,ENSG00000087152,ENSG00000168591,ENSG00000267080,ENSG00000274062
chr17	44201561	44201690	17:44201561-44201690	ENSG00000275107,ENSG00000267394,ENSG00000087152,ENSG00000274062
chr17	44209941	44210041	17:44209941-44210041	ENSG00000275107,ENSG00000108312,ENSG00000087152
chr17	44210365	44210681	17:44210365-44210681	ENSG00000004939,ENSG00000275107,ENSG00000108312
chr17	44218295	44218874	17:44218295-44218874	ENSG00000239702,ENSG00000285486,ENSG00000004939,ENSG00000260793,ENSG00000275107,ENSG00000108312
chr17	44218971	44219298	17:44218971-44219298	ENSG00000285486,ENSG00000004939,ENSG00000260793,ENSG00000108312
chr17	44219420	44219953	17:44219420-44219953	ENSG00000239702,ENSG00000285486,ENSG00000004939,ENSG00000260793,ENSG00000275107,ENSG00000108312
chr17	44220126	44220281	17:44220126-44220281	ENSG00000285486,ENSG00000004939,ENSG00000267691,ENSG00000260793,ENSG00000108312
chr17	44220320	44220446	17:44220320-44220446	ENSG00000239702,ENSG00000285486,ENSG00000004939,ENSG00000267691,ENSG00000260793,ENSG00000108312
chr17	44220592	44220751	17:44220592-44220751	ENSG00000285486,ENSG00000004939,ENSG00000267691,ENSG00000260793,ENSG00000108312
chr17	44220819	44221128	17:44220819-44221128	ENSG00000252628,ENSG00000239702,ENSG00000285486,ENSG00000004939,ENSG00000267691,ENSG00000260793,ENSG00000108312
chr17	44221168	44221486	17:44221168-44221486	ENSG00000239702,ENSG00000285486,ENSG00000004939,ENSG00000267691,ENSG00000260793,ENSG00000108312
chr17	44221941	44222041	17:44221941-44222041	ENSG00000285486,ENSG00000004939,ENSG00000267691,ENSG00000260793,ENSG00000108312
chr17	44222138	44222379	17:44222138-44222379	ENSG00000239702,ENSG00000285486,ENSG00000004939,ENSG00000267691,ENSG00000260793,ENSG00000108312
chr17	44222451	44222880	17:44222451-44222880	ENSG00000239702,ENSG00000285486,ENSG00000004939,ENSG00000267691,ENSG00000260793,ENSG00000108312
chr17	44224290	44224390	17:44224290-44224390	ENSG00000285486,ENSG00000004939,ENSG00000267691,ENSG00000260793,ENSG00000108312
chr17	44308430	44308551	17:44308430-44308551	ENSG00000108309,ENSG00000252628,ENSG00000221496,ENSG00000267750,ENSG00000239702,ENSG00000285486,ENSG00000004939
chr17	44316771	44316890	17:44316771-44316890	ENSG00000013306,ENSG00000108309,ENSG00000252628,ENSG00000221496,ENSG00000267750,ENSG00000239702,ENSG00000285486,ENSG00000004939
chr17	44321938	44322107	17:44321938-44322107	ENSG00000267211,ENSG00000013306,ENSG00000108309,ENSG00000252628,ENSG00000267750,ENSG00000239702,ENSG00000285486
chr17	44324243	44324343	17:44324243-44324343	ENSG00000267211,ENSG00000013306,ENSG00000108309,ENSG00000252628,ENSG00000267750,ENSG00000239702,ENSG00000285486
chr17	44324692	44325090	17:44324692-44325090	ENSG00000267211,ENSG00000013306,ENSG00000108309,ENSG00000252628,ENSG00000221496,ENSG00000267750,ENSG00000239702,ENSG00000285486,ENSG00000004939,ENSG00000267691
chr17	44325264	44325490	17:44325264-44325490	ENSG00000267211,ENSG00000013306
chr17	44325536	44325805	17:44325536-44325805	ENSG00000267211,ENSG00000013306
chr17	44326839	44327072	17:44326839-44327072	ENSG00000030582,ENSG00000267211,ENSG00000013306,ENSG00000108309,ENSG00000252628,ENSG00000267750,ENSG00000239702,ENSG00000285486,ENSG00000004939,ENSG00000260793,ENSG00000108312
chr17	44344561	44344661	17:44344561-44344661	ENSG00000030582
chr17	44345022	44345352	17:44345022-44345352	ENSG00000161682,ENSG00000030582
chr17	44350797	44351028	17:44350797-44351028	ENSG00000161682,ENSG00000030582
chr17	44352585	44352685	17:44352585-44352685	ENSG00000161682,ENSG00000030582
chr17	44353892	44354013	17:44353892-44354013	ENSG00000161682,ENSG00000030582
chr17	44365745	44365893	17:44365745-44365893	ENSG00000005961,ENSG00000267634,ENSG00000161682
chr17	44367181	44367308	17:44367181-44367308	ENSG00000005961,ENSG00000267634,ENSG00000161682
chr17	44376291	44376525	17:44376291-44376525	ENSG00000240589,ENSG00000005961,ENSG00000267634,ENSG00000161682
chr17	44416007	44416154	17:44416007-44416154	ENSG00000278770,ENSG00000240589
chr17	44416962	44417121	17:44416962-44417121	ENSG00000278770,ENSG00000283045,ENSG00000240589
chr17	44502970	44503070	17:44502970-44503070	ENSG00000283045,ENSG00000186566
chr17	44503187	44503298	17:44503187-44503298	ENSG00000283045,ENSG00000186566
chr17	44503345	44503869	17:44503345-44503869	ENSG00000161692,ENSG00000180336,ENSG00000266979,ENSG00000283045,ENSG00000240589,ENSG00000186566
chr17	44503903	44504151	17:44503903-44504151	ENSG00000283045,ENSG00000186566
chr17	44533519	44533664	17:44533519-44533664	ENSG00000240305,ENSG00000267160,ENSG00000180336,ENSG00000266979,ENSG00000267384
chr17	44557184	44557284	17:44557184-44557284	ENSG00000161692,ENSG00000180336,ENSG00000266979,ENSG00000267384,ENSG00000180340
chr17	44559956	44560064	17:44559956-44560064	ENSG00000238083,ENSG00000264251,ENSG00000180336,ENSG00000266979,ENSG00000267384,ENSG00000180340
chr17	44599444	44599919	17:44599444-44599919	ENSG00000240305,ENSG00000264251,ENSG00000267160,ENSG00000180336,ENSG00000266979,ENSG00000267384,ENSG00000271222
chr17	44628998	44629168	17:44628998-44629168	ENSG00000240305,ENSG00000264251,ENSG00000161692,ENSG00000267160,ENSG00000180336,ENSG00000266979,ENSG00000267384
chr17	44636783	44636902	17:44636783-44636902	ENSG00000240305,ENSG00000264251,ENSG00000267160,ENSG00000180336,ENSG00000266979,ENSG00000267384
chr17	44689669	44689889	17:44689669-44689889	ENSG00000232300,ENSG00000240305,ENSG00000264251,ENSG00000161692,ENSG00000279879,ENSG00000267160,ENSG00000180329,ENSG00000180336,ENSG00000266979,ENSG00000267384
chr17	44774533	44774678	17:44774533-44774678	ENSG00000131097,ENSG00000267505,ENSG00000073670,ENSG00000240305,ENSG00000264251
chr17	44774906	44775046	17:44774906-44775046	ENSG00000264540,ENSG00000131097,ENSG00000267505,ENSG00000073670,ENSG00000240305,ENSG00000264251
chr17	44775544	44775902	17:44775544-44775902	ENSG00000264540,ENSG00000108883,ENSG00000131097,ENSG00000182963,ENSG00000267405,ENSG00000267505,ENSG00000073670,ENSG00000240305,ENSG00000264251,ENSG00000161692
chr17	44775940	44776040	17:44775940-44776040	ENSG00000131097,ENSG00000267505,ENSG00000073670
chr17	44776079	44776186	17:44776079-44776186	ENSG00000108883,ENSG00000131097,ENSG00000267505,ENSG00000073670,ENSG00000240305,ENSG00000264251
chr17	44804386	44804548	17:44804386-44804548	ENSG00000131097,ENSG00000182963,ENSG00000267405,ENSG00000267505
chr17	44829743	44829843	17:44829743-44829843	ENSG00000131097,ENSG00000182963,ENSG00000267405,ENSG00000267505
chr17	44865136	44865373	17:44865136-44865373	ENSG00000073969,ENSG00000108883,ENSG00000131097,ENSG00000274862
chr17	44869719	44869851	17:44869719-44869851	ENSG00000073969,ENSG00000108883,ENSG00000131097,ENSG00000274862
chr17	44872475	44872825	17:44872475-44872825	ENSG00000264540,ENSG00000108883,ENSG00000131097,ENSG00000267505,ENSG00000240305,ENSG00000264251
chr17	44886567	44886727	17:44886567-44886727	ENSG00000214447,ENSG00000167131,ENSG00000264540,ENSG00000108883
chr17	44899391	44899685	17:44899391-44899685	ENSG00000214447,ENSG00000167131,ENSG00000264540,ENSG00000108883
chr17	44899754	44899930	17:44899754-44899930	ENSG00000214447,ENSG00000167131,ENSG00000108883
chr17	44900986	44901124	17:44900986-44901124	ENSG00000131095,ENSG00000214447,ENSG00000167131,ENSG00000108883
chr17	44902041	44902141	17:44902041-44902141	ENSG00000131095,ENSG00000214447,ENSG00000167131,ENSG00000108883
chr17	44911520	44911703	17:44911520-44911703	ENSG00000131095
chr17	44916924	44917197	17:44916924-44917197	ENSG00000278223,ENSG00000131095
chr17	44919949	44920208	17:44919949-44920208	ENSG00000278223,ENSG00000186185,ENSG00000131095
chr17	44947797	44947962	17:44947797-44947962	ENSG00000267334,ENSG00000278223,ENSG00000186185
chr17	44968276	44968554	17:44968276-44968554	ENSG00000267788,ENSG00000131094,ENSG00000267334,ENSG00000278223,ENSG00000186185
chr17	44978674	44978844	17:44978674-44978844	ENSG00000267788,ENSG00000131094,ENSG00000278223
chr17	45018747	45018896	17:45018747-45018896	ENSG00000278223
chr17	45019372	45019644	17:45019372-45019644	ENSG00000278223,ENSG00000131095
chr17	45019700	45019861	17:45019700-45019861	ENSG00000278223
chr17	45021267	45021367	17:45021267-45021367	ENSG00000278223
chr17	45021767	45022343	17:45021767-45022343	ENSG00000278223,ENSG00000131095
chr17	45022748	45022848	17:45022748-45022848	ENSG00000278223
chr17	45036001	45036151	17:45036001-45036151	ENSG00000172992,ENSG00000278223
chr17	45043387	45043539	17:45043387-45043539	ENSG00000172992
chr17	45051210	45051755	17:45051210-45051755	ENSG00000172992,ENSG00000136448
chr17	45060632	45061658	17:45060632-45061658	ENSG00000277198,ENSG00000200888,ENSG00000172992,ENSG00000136448,ENSG00000275219
chr17	45065820	45065920	17:45065820-45065920	ENSG00000200888,ENSG00000172992,ENSG00000136448
chr17	45073760	45073906	17:45073760-45073906	ENSG00000200888,ENSG00000136448
chr17	45087526	45087707	17:45087526-45087707	ENSG00000136448
chr17	45092921	45093735	17:45092921-45093735	ENSG00000131484,ENSG00000266918,ENSG00000200888,ENSG00000136448
chr17	45097025	45097234	17:45097025-45097234	-
chr17	45098522	45098622	17:45098522-45098622	-
chr17	45099005	45099388	17:45099005-45099388	ENSG00000136448
chr17	45104673	45104773	17:45104673-45104773	ENSG00000277249
chr17	45110305	45110474	17:45110305-45110474	ENSG00000277249,ENSG00000161714
chr17	45110765	45111508	17:45110765-45111508	ENSG00000277249,ENSG00000161714,ENSG00000136448
chr17	45128113	45128216	17:45128113-45128216	ENSG00000181513,ENSG00000161714
chr17	45128457	45128611	17:45128457-45128611	ENSG00000181513,ENSG00000161714
chr17	45132088	45133143	17:45132088-45133143	ENSG00000181513,ENSG00000161714
chr17	45133289	45133443	17:45133289-45133443	ENSG00000181513,ENSG00000161714
chr17	45133486	45133586	17:45133486-45133586	ENSG00000181513,ENSG00000161714
chr17	45134037	45134137	17:45134037-45134137	ENSG00000181513,ENSG00000161714
chr17	45135250	45135836	17:45135250-45135836	ENSG00000267198,ENSG00000214425,ENSG00000181513
chr17	45135973	45136085	17:45135973-45136085	ENSG00000267198,ENSG00000214425,ENSG00000181513
chr17	45136449	45136552	17:45136449-45136552	ENSG00000267198,ENSG00000214425,ENSG00000181513
chr17	45136792	45136964	17:45136792-45136964	ENSG00000267198,ENSG00000214425,ENSG00000181513
chr17	45143256	45143483	17:45143256-45143483	ENSG00000186834,ENSG00000276728,ENSG00000181513,ENSG00000276596
chr17	45143745	45144143	17:45143745-45144143	ENSG00000186834,ENSG00000276728,ENSG00000181513,ENSG00000276596
chr17	45144180	45145004	17:45144180-45145004	ENSG00000186834,ENSG00000276728,ENSG00000181513,ENSG00000276596
chr17	45145045	45145177	17:45145045-45145177	ENSG00000186834,ENSG00000276728
chr17	45146024	45146128	17:45146024-45146128	ENSG00000186834,ENSG00000276728
chr17	45146811	45146960	17:45146811-45146960	ENSG00000186834,ENSG00000276728
chr17	45147123	45147339	17:45147123-45147339	ENSG00000186834,ENSG00000276728
chr17	45147417	45148854	17:45147417-45148854	ENSG00000168517,ENSG00000224505,ENSG00000186834,ENSG00000276728,ENSG00000181513
chr17	45149129	45149480	17:45149129-45149480	ENSG00000168517,ENSG00000224505,ENSG00000186834,ENSG00000276728
chr17	45149664	45149803	17:45149664-45149803	ENSG00000186834,ENSG00000276728
chr17	45149880	45150029	17:45149880-45150029	ENSG00000186834,ENSG00000276728
chr17	45150102	45150235	17:45150102-45150235	ENSG00000224505,ENSG00000186834,ENSG00000276728
chr17	45150852	45150952	17:45150852-45150952	ENSG00000224505,ENSG00000186834,ENSG00000276728
chr17	45151992	45152219	17:45151992-45152219	ENSG00000224505,ENSG00000186834,ENSG00000276728
chr17	45160927	45161036	17:45160927-45161036	ENSG00000168517,ENSG00000224505
chr17	45161122	45162041	17:45161122-45162041	ENSG00000267288,ENSG00000168517,ENSG00000224505,ENSG00000186834,ENSG00000276728
chr17	45162165	45162282	17:45162165-45162282	ENSG00000168517,ENSG00000224505
chr17	45164023	45164123	17:45164023-45164123	ENSG00000168517,ENSG00000224505
chr17	45165831	45165931	17:45165831-45165931	ENSG00000267288,ENSG00000168517,ENSG00000224505
chr17	45169673	45169789	17:45169673-45169789	ENSG00000267288,ENSG00000168517,ENSG00000224505
chr17	45170519	45170619	17:45170519-45170619	ENSG00000267288
chr17	45170896	45171346	17:45170896-45171346	ENSG00000267288,ENSG00000168517,ENSG00000224505
chr17	45171420	45171643	17:45171420-45171643	ENSG00000267288
chr17	45172508	45172608	17:45172508-45172608	ENSG00000267288
chr17	45172644	45172868	17:45172644-45172868	ENSG00000267288
chr17	45197768	45198190	17:45197768-45198190	-
chr17	45198559	45198725	17:45198559-45198725	-
chr17	45200383	45200483	17:45200383-45200483	-
chr17	45200640	45201114	17:45200640-45201114	ENSG00000131484,ENSG00000266918,ENSG00000267121
chr17	45201960	45202323	17:45201960-45202323	ENSG00000263503,ENSG00000131484,ENSG00000266918,ENSG00000267121
chr17	45229164	45229292	17:45229164-45229292	ENSG00000184922,ENSG00000267121
chr17	45247311	45247943	17:45247311-45247943	ENSG00000267278,ENSG00000233483,ENSG00000233175,ENSG00000184922,ENSG00000267121
chr17	45260348	45260732	17:45260348-45260732	ENSG00000238083,ENSG00000278770,ENSG00000184361,ENSG00000267278,ENSG00000233483,ENSG00000233175,ENSG00000184922,ENSG00000267121
chr17	45263453	45263600	17:45263453-45263600	ENSG00000278770,ENSG00000184361,ENSG00000267278,ENSG00000233483
chr17	45263715	45263815	17:45263715-45263815	ENSG00000238083,ENSG00000278770,ENSG00000184361,ENSG00000267278,ENSG00000233483
chr17	45294181	45294281	17:45294181-45294281	ENSG00000006062
chr17	45294668	45295075	17:45294668-45295075	ENSG00000006062
chr17	45306400	45306500	17:45306400-45306500	ENSG00000238083
chr17	45307378	45307515	17:45307378-45307515	ENSG00000238083
chr17	45310806	45310993	17:45310806-45310993	ENSG00000006062
chr17	45311928	45312042	17:45311928-45312042	ENSG00000006062
chr17	45314795	45314933	17:45314795-45314933	ENSG00000006062
chr17	45315730	45315843	17:45315730-45315843	ENSG00000263715,ENSG00000131484,ENSG00000266918,ENSG00000006062
chr17	45316119	45316219	17:45316119-45316219	ENSG00000263715,ENSG00000131484,ENSG00000266918,ENSG00000199953,ENSG00000006062
chr17	45316461	45317795	17:45316461-45317795	ENSG00000263715,ENSG00000204650,ENSG00000204652,ENSG00000131484,ENSG00000266918,ENSG00000278770,ENSG00000236234,ENSG00000267446,ENSG00000199953,ENSG00000006062
chr17	45318140	45318240	17:45318140-45318240	ENSG00000263715,ENSG00000131484,ENSG00000266918,ENSG00000006062
chr17	45329669	45329844	17:45329669-45329844	ENSG00000263715,ENSG00000267198,ENSG00000199953,ENSG00000006062
chr17	45345632	45345732	17:45345632-45345732	ENSG00000185829
chr17	45371701	45371901	17:45371701-45371901	ENSG00000267446
chr17	45374218	45374345	17:45374218-45374345	ENSG00000131484,ENSG00000266918,ENSG00000267446
chr17	45385653	45385842	17:45385653-45385842	ENSG00000267344,ENSG00000267121
chr17	45395338	45395485	17:45395338-45395485	ENSG00000280022,ENSG00000285668,ENSG00000264070,ENSG00000236234,ENSG00000267344,ENSG00000159314
chr17	45425866	45425966	17:45425866-45425966	ENSG00000280022,ENSG00000285668,ENSG00000264070,ENSG00000267198,ENSG00000284055,ENSG00000236234,ENSG00000267344,ENSG00000159314
chr17	45428133	45428275	17:45428133-45428275	ENSG00000204652,ENSG00000280022,ENSG00000285668,ENSG00000264070,ENSG00000267198,ENSG00000284055,ENSG00000236234,ENSG00000267344,ENSG00000159314
chr17	45432060	45432160	17:45432060-45432160	ENSG00000280022,ENSG00000285668,ENSG00000264070,ENSG00000284055,ENSG00000236234,ENSG00000159314
chr17	45487746	45487911	17:45487746-45487911	ENSG00000238083,ENSG00000280022,ENSG00000285668,ENSG00000264070,ENSG00000284055,ENSG00000236234,ENSG00000225190
chr17	45490715	45490890	17:45490715-45490890	ENSG00000228696,ENSG00000280022,ENSG00000285668,ENSG00000264070,ENSG00000284055,ENSG00000236234,ENSG00000225190
chr17	45584088	45584188	17:45584088-45584188	-
chr17	45584251	45584385	17:45584251-45584385	-
chr17	45584492	45584816	17:45584492-45584816	-
chr17	45585117	45585400	17:45585117-45585400	-
chr17	45585872	45585972	17:45585872-45585972	-
chr17	45718863	45719043	17:45718863-45719043	ENSG00000265964,ENSG00000265547,ENSG00000263715,ENSG00000204650,ENSG00000204652,ENSG00000263503
chr17	45775661	45775794	17:45775661-45775794	ENSG00000120088,ENSG00000265964,ENSG00000265547
chr17	45848920	45849211	17:45848920-45849211	ENSG00000185294,ENSG00000264589,ENSG00000120088,ENSG00000265964,ENSG00000265547,ENSG00000263715,ENSG00000204650,ENSG00000204652,ENSG00000263503,ENSG00000280022
chr17	45852815	45852926	17:45852815-45852926	ENSG00000260075,ENSG00000228696,ENSG00000185294,ENSG00000265964,ENSG00000265547,ENSG00000263715,ENSG00000204650,ENSG00000204652,ENSG00000263503
chr17	45858195	45858482	17:45858195-45858482	ENSG00000204650,ENSG00000204652,ENSG00000263503
chr17	45894223	45894854	17:45894223-45894854	ENSG00000228696,ENSG00000262881,ENSG00000279685,ENSG00000186868,ENSG00000264589,ENSG00000263503
chr17	45894914	45895052	17:45894914-45895052	ENSG00000228696,ENSG00000279685,ENSG00000186868,ENSG00000264589
chr17	45895555	45895655	17:45895555-45895655	ENSG00000262881,ENSG00000279685,ENSG00000186868,ENSG00000264589
chr17	45895942	45896042	17:45895942-45896042	ENSG00000262881,ENSG00000279685,ENSG00000186868,ENSG00000264589
chr17	45896955	45897078	17:45896955-45897078	ENSG00000262881,ENSG00000279685,ENSG00000186868,ENSG00000264589
chr17	45898132	45898232	17:45898132-45898232	ENSG00000262881,ENSG00000279685,ENSG00000186868,ENSG00000264589
chr17	45923794	45923894	17:45923794-45923894	ENSG00000274883,ENSG00000262881
chr17	45940971	45941078	17:45940971-45941078	ENSG00000238083,ENSG00000274883,ENSG00000262881
chr17	45942207	45942656	17:45942207-45942656	ENSG00000238083,ENSG00000274883,ENSG00000262881
chr17	45946893	45947074	17:45946893-45947074	ENSG00000274883,ENSG00000262881
chr17	45949083	45949348	17:45949083-45949348	ENSG00000274883,ENSG00000262881,ENSG00000278770
chr17	45975666	45975919	17:45975666-45975919	ENSG00000277198,ENSG00000186868,ENSG00000131484,ENSG00000266918
chr17	45992936	45993036	17:45992936-45993036	ENSG00000266497,ENSG00000256762,ENSG00000186868
chr17	45993365	45993481	17:45993365-45993481	ENSG00000256762,ENSG00000186868
chr17	45995706	45996000	17:45995706-45996000	ENSG00000262500,ENSG00000256762
chr17	45996608	45996708	17:45996608-45996708	ENSG00000256762
chr17	45999542	45999736	17:45999542-45999736	ENSG00000256762
chr17	46002033	46002134	17:46002033-46002134	ENSG00000266497,ENSG00000262500,ENSG00000256762,ENSG00000267198,ENSG00000214425
chr17	46002628	46002840	17:46002628-46002840	ENSG00000266497,ENSG00000262500,ENSG00000238723,ENSG00000256762,ENSG00000267198,ENSG00000214425
chr17	46003980	46004202	17:46003980-46004202	ENSG00000266497,ENSG00000256762,ENSG00000267198,ENSG00000214425
chr17	46004308	46004475	17:46004308-46004475	ENSG00000266497,ENSG00000256762,ENSG00000267198,ENSG00000214425
chr17	46007668	46007775	17:46007668-46007775	ENSG00000073969,ENSG00000185829,ENSG00000262500,ENSG00000278770
chr17	46044383	46044585	17:46044383-46044585	ENSG00000262372,ENSG00000120071
chr17	46044694	46044828	17:46044694-46044828	ENSG00000262372,ENSG00000120071
chr17	46046198	46046298	17:46046198-46046298	ENSG00000262372,ENSG00000120071
chr17	46049425	46049533	17:46049425-46049533	ENSG00000262372,ENSG00000120071
chr17	46059477	46059601	17:46059477-46059601	ENSG00000120071
chr17	46059669	46059769	17:46059669-46059769	-
chr17	46078343	46078443	17:46078343-46078443	ENSG00000185829,ENSG00000238083,ENSG00000260075
chr17	46086815	46086922	17:46086815-46086922	ENSG00000265315,ENSG00000185829,ENSG00000265411,ENSG00000120071
chr17	46100927	46101027	17:46100927-46101027	ENSG00000277198
chr17	46101087	46101269	17:46101087-46101269	ENSG00000277198
chr17	46101447	46101592	17:46101447-46101592	ENSG00000277198
chr17	46118234	46118379	17:46118234-46118379	ENSG00000120071
chr17	46128141	46128241	17:46128141-46128241	ENSG00000265315,ENSG00000185829,ENSG00000120071
chr17	46137798	46137898	17:46137798-46137898	-
chr17	46142587	46142695	17:46142587-46142695	-
chr17	46157221	46157321	17:46157221-46157321	-
chr17	46192655	46192755	17:46192655-46192755	ENSG00000214401,ENSG00000120071
chr17	46192790	46193704	17:46192790-46193704	ENSG00000073969,ENSG00000266497,ENSG00000262500,ENSG00000238723,ENSG00000214401,ENSG00000120071,ENSG00000204652
chr17	46193775	46194410	17:46193775-46194410	ENSG00000073969,ENSG00000238083,ENSG00000266497,ENSG00000262500,ENSG00000238723,ENSG00000214401,ENSG00000120071,ENSG00000204652
chr17	46194457	46194557	17:46194457-46194557	ENSG00000214401,ENSG00000120071
chr17	46195134	46195234	17:46195134-46195234	ENSG00000214401,ENSG00000267198,ENSG00000214425
chr17	46212892	46213154	17:46212892-46213154	ENSG00000262500,ENSG00000238723,ENSG00000120071,ENSG00000263715
chr17	46225324	46225492	17:46225324-46225492	ENSG00000266497,ENSG00000262500,ENSG00000238723,ENSG00000120071,ENSG00000280022
chr17	46260081	46260181	17:46260081-46260181	ENSG00000185829,ENSG00000266497,ENSG00000261575,ENSG00000262539,ENSG00000262500,ENSG00000285668,ENSG00000264070
chr17	46266341	46266477	17:46266341-46266477	ENSG00000185829,ENSG00000238083,ENSG00000266497,ENSG00000176681,ENSG00000261575,ENSG00000262539,ENSG00000262500,ENSG00000263715,ENSG00000285668,ENSG00000264070
chr17	46266763	46267438	17:46266763-46267438	ENSG00000185829,ENSG00000238083,ENSG00000266497,ENSG00000176681,ENSG00000228696,ENSG00000261575,ENSG00000262539,ENSG00000262500,ENSG00000263715,ENSG00000204650,ENSG00000280022,ENSG00000285668,ENSG00000264070
chr17	46288251	46288351	17:46288251-46288351	ENSG00000238083,ENSG00000266497,ENSG00000176681
chr17	46771155	46771255	17:46771155-46771255	ENSG00000213326
chr17	46771727	46771838	17:46771727-46771838	ENSG00000213326
chr17	46831913	46832127	17:46831913-46832127	ENSG00000262031,ENSG00000158955,ENSG00000108379,ENSG00000213326
chr17	46832278	46832410	17:46832278-46832410	ENSG00000262031,ENSG00000158955,ENSG00000108379,ENSG00000213326
chr17	46833073	46833283	17:46833073-46833283	ENSG00000262031,ENSG00000158955,ENSG00000108379,ENSG00000213326
chr17	46835991	46836114	17:46835991-46836114	ENSG00000262031,ENSG00000158955,ENSG00000108379,ENSG00000213326
chr17	46922780	46923170	17:46922780-46923170	ENSG00000277198,ENSG00000262633,ENSG00000108433,ENSG00000210709,ENSG00000261886,ENSG00000262031
chr17	46940859	46940994	17:46940859-46940994	ENSG00000277198,ENSG00000262633,ENSG00000108433,ENSG00000210709,ENSG00000261886,ENSG00000262031,ENSG00000265315,ENSG00000278770
chr17	46942632	46942762	17:46942632-46942762	ENSG00000277198,ENSG00000262633,ENSG00000108433,ENSG00000210709,ENSG00000261886,ENSG00000262031,ENSG00000213326,ENSG00000265315,ENSG00000278770
chr17	46943138	46943238	17:46943138-46943238	ENSG00000262633,ENSG00000108433,ENSG00000210709,ENSG00000261886,ENSG00000262031,ENSG00000265315
chr17	46943485	46943585	17:46943485-46943585	ENSG00000262633,ENSG00000108433,ENSG00000210709,ENSG00000261886,ENSG00000262031,ENSG00000265315
chr17	46948962	46949062	17:46948962-46949062	ENSG00000262031,ENSG00000238083
chr17	46979323	46979463	17:46979323-46979463	ENSG00000277198,ENSG00000263142,ENSG00000179673,ENSG00000264999,ENSG00000262031
chr17	47067270	47067613	17:47067270-47067613	ENSG00000262879
chr17	47100179	47100421	17:47100179-47100421	ENSG00000261872,ENSG00000262265,ENSG00000239291,ENSG00000262879
chr17	47100519	47100641	17:47100519-47100641	ENSG00000239291,ENSG00000262879
chr17	47188701	47189857	17:47188701-47189857	ENSG00000198336,ENSG00000261872,ENSG00000262265,ENSG00000239291,ENSG00000004897,ENSG00000277198,ENSG00000228696
chr17	47204830	47204939	17:47204830-47204939	ENSG00000198336,ENSG00000261872,ENSG00000262265,ENSG00000239291,ENSG00000004897
chr17	47229908	47230016	17:47229908-47230016	ENSG00000198336,ENSG00000261872,ENSG00000262265,ENSG00000239291
chr17	47230068	47230168	17:47230068-47230168	ENSG00000259753,ENSG00000262265,ENSG00000239291
chr17	47236611	47236711	17:47236611-47236711	ENSG00000259753,ENSG00000259207,ENSG00000261872,ENSG00000262265,ENSG00000239291
chr17	47238176	47238276	17:47238176-47238276	ENSG00000259753,ENSG00000239291
chr17	47239963	47240175	17:47239963-47240175	ENSG00000238419,ENSG00000259753,ENSG00000259207,ENSG00000261872,ENSG00000262265,ENSG00000239291
chr17	47240207	47240438	17:47240207-47240438	ENSG00000238419,ENSG00000259753,ENSG00000259207,ENSG00000239291
chr17	47257638	47257790	17:47257638-47257790	ENSG00000238419,ENSG00000259753,ENSG00000259207
chr17	47279121	47279488	17:47279121-47279488	ENSG00000253347,ENSG00000276790,ENSG00000238419,ENSG00000259753,ENSG00000259207
chr17	47294402	47294757	17:47294402-47294757	ENSG00000263293,ENSG00000276790,ENSG00000238419,ENSG00000259753,ENSG00000259207,ENSG00000261872,ENSG00000262265,ENSG00000239291
chr17	47311154	47311254	17:47311154-47311254	ENSG00000263293,ENSG00000261872,ENSG00000262265,ENSG00000239291
chr17	47323668	47324103	17:47323668-47324103	ENSG00000253347,ENSG00000178852,ENSG00000263293,ENSG00000261872,ENSG00000262265,ENSG00000239291,ENSG00000265315
chr17	47324426	47324683	17:47324426-47324683	ENSG00000253347,ENSG00000178852,ENSG00000263293,ENSG00000261872,ENSG00000262265
chr17	47324903	47325025	17:47324903-47325025	ENSG00000253347,ENSG00000178852,ENSG00000263293,ENSG00000261872,ENSG00000262265
chr17	47492269	47492369	17:47492269-47492369	ENSG00000228782,ENSG00000253347
chr17	47492548	47492858	17:47492548-47492858	ENSG00000228782,ENSG00000253347
chr17	47493337	47493437	17:47493337-47493437	ENSG00000228782,ENSG00000253347
chr17	47493474	47493858	17:47493474-47493858	ENSG00000228782,ENSG00000253347
chr17	47530563	47530663	17:47530563-47530663	ENSG00000206734,ENSG00000141279
chr17	47530894	47531298	17:47530894-47531298	ENSG00000206734,ENSG00000141279,ENSG00000253347
chr17	47531599	47531699	17:47531599-47531699	ENSG00000206734,ENSG00000141279
chr17	47532117	47532234	17:47532117-47532234	ENSG00000206734,ENSG00000141279
chr17	47538780	47538932	17:47538780-47538932	ENSG00000206734,ENSG00000141279,ENSG00000265411
chr17	47539215	47539389	17:47539215-47539389	ENSG00000206734,ENSG00000141279,ENSG00000265411
chr17	47608322	47608422	17:47608322-47608422	ENSG00000206734,ENSG00000141279,ENSG00000265315
chr17	47615966	47616066	17:47615966-47616066	ENSG00000206734,ENSG00000141279,ENSG00000253347
chr17	47629018	47629118	17:47629018-47629118	-
chr17	47644399	47644567	17:47644399-47644567	ENSG00000108424,ENSG00000263766
chr17	47648667	47648811	17:47648667-47648811	ENSG00000264558,ENSG00000108424,ENSG00000263766
chr17	47649285	47650113	17:47649285-47650113	ENSG00000073861,ENSG00000264558,ENSG00000108424,ENSG00000263766,ENSG00000206734
chr17	47650337	47650968	17:47650337-47650968	ENSG00000073861,ENSG00000264558,ENSG00000108424,ENSG00000263766,ENSG00000277198
chr17	47652842	47652942	17:47652842-47652942	ENSG00000264558,ENSG00000108424,ENSG00000263766,ENSG00000277198
chr17	47694730	47694940	17:47694730-47694940	ENSG00000073861,ENSG00000198933,ENSG00000264558
chr17	47695043	47695187	17:47695043-47695187	ENSG00000073861,ENSG00000198933,ENSG00000264558,ENSG00000265411
chr17	47709094	47709229	17:47709094-47709229	ENSG00000073861,ENSG00000198933,ENSG00000264558
chr17	47790160	47790391	17:47790160-47790391	ENSG00000006025,ENSG00000073861
chr17	47831317	47831417	17:47831317-47831417	ENSG00000141294,ENSG00000159111,ENSG00000006025
chr17	47831456	47831760	17:47831456-47831760	ENSG00000266821,ENSG00000141295,ENSG00000141294,ENSG00000159111,ENSG00000006025
chr17	47833408	47833518	17:47833408-47833518	ENSG00000141295,ENSG00000141294,ENSG00000159111,ENSG00000006025
chr17	47836144	47836289	17:47836144-47836289	ENSG00000141295,ENSG00000141294,ENSG00000159111,ENSG00000006025
chr17	47836532	47836644	17:47836532-47836644	ENSG00000141295,ENSG00000141294,ENSG00000159111,ENSG00000006025
chr17	47836945	47837191	17:47836945-47837191	ENSG00000266821,ENSG00000141295,ENSG00000141294,ENSG00000159111,ENSG00000006025
chr17	47837226	47838021	17:47837226-47838021	ENSG00000266821,ENSG00000264243,ENSG00000141295,ENSG00000141294,ENSG00000159111,ENSG00000006025
chr17	47838393	47838493	17:47838393-47838493	ENSG00000141295,ENSG00000141294,ENSG00000159111,ENSG00000006025
chr17	47838680	47838891	17:47838680-47838891	ENSG00000141295,ENSG00000141294,ENSG00000159111,ENSG00000006025
chr17	47839012	47839112	17:47839012-47839112	ENSG00000141295,ENSG00000141294,ENSG00000159111,ENSG00000006025
chr17	47839340	47839483	17:47839340-47839483	ENSG00000141295,ENSG00000141294,ENSG00000159111,ENSG00000006025
chr17	47839622	47839749	17:47839622-47839749	ENSG00000141295,ENSG00000141294,ENSG00000159111,ENSG00000006025
chr17	47840582	47840682	17:47840582-47840682	ENSG00000266821,ENSG00000264243,ENSG00000141295
chr17	47840744	47841512	17:47840744-47841512	ENSG00000266821,ENSG00000264243,ENSG00000189120,ENSG00000141295,ENSG00000006025
chr17	47841681	47841809	17:47841681-47841809	ENSG00000266821,ENSG00000264243,ENSG00000141295
chr17	47843081	47843328	17:47843081-47843328	ENSG00000266821,ENSG00000264243,ENSG00000141295
chr17	47850455	47850555	17:47850455-47850555	ENSG00000266821,ENSG00000264243,ENSG00000189120
chr17	47850853	47850953	17:47850853-47850953	ENSG00000266821,ENSG00000264243,ENSG00000189120
chr17	47895271	47895445	17:47895271-47895445	ENSG00000167182,ENSG00000264920
chr17	47895489	47895589	17:47895489-47895589	ENSG00000167182,ENSG00000264920
chr17	47895780	47896668	17:47895780-47896668	ENSG00000167183,ENSG00000264019,ENSG00000263798,ENSG00000108439,ENSG00000266601,ENSG00000234494,ENSG00000167182,ENSG00000264920,ENSG00000266821,ENSG00000264243
chr17	47900419	47900519	17:47900419-47900519	ENSG00000167182,ENSG00000264920
chr17	47905052	47905152	17:47905052-47905152	ENSG00000266601
chr17	47905200	47905375	17:47905200-47905375	ENSG00000167183,ENSG00000266601,ENSG00000167182,ENSG00000264920,ENSG00000266821
chr17	47938661	47938897	17:47938661-47938897	ENSG00000108439,ENSG00000266601,ENSG00000234494
chr17	47941211	47941845	17:47941211-47941845	ENSG00000167183,ENSG00000264019,ENSG00000263798,ENSG00000108439,ENSG00000266601,ENSG00000234494
chr17	47949771	47949871	17:47949771-47949871	ENSG00000167183,ENSG00000264019,ENSG00000263798,ENSG00000108439,ENSG00000234494
chr17	47970691	47971268	17:47970691-47971268	ENSG00000264701,ENSG00000108465,ENSG00000167183,ENSG00000264019,ENSG00000263798,ENSG00000108439,ENSG00000234494
chr17	47971359	47971510	17:47971359-47971510	ENSG00000108465,ENSG00000167183
chr17	48007395	48007690	17:48007395-48007690	ENSG00000264701,ENSG00000167183
chr17	48013561	48013694	17:48013561-48013694	ENSG00000264701,ENSG00000167183
chr17	48019634	48019734	17:48019634-48019734	ENSG00000264701
chr17	48023400	48023571	17:48023400-48023571	ENSG00000264701
chr17	48023689	48024244	17:48023689-48024244	ENSG00000207306,ENSG00000263787,ENSG00000221739,ENSG00000005243,ENSG00000264701,ENSG00000167183
chr17	48024397	48024497	17:48024397-48024497	ENSG00000264701
chr17	48025076	48025790	17:48025076-48025790	ENSG00000207306,ENSG00000263787,ENSG00000221739,ENSG00000206954,ENSG00000263412,ENSG00000207947,ENSG00000005243
chr17	48026537	48026778	17:48026537-48026778	ENSG00000263787,ENSG00000221739,ENSG00000206954,ENSG00000207947,ENSG00000005243
chr17	48045399	48045525	17:48045399-48045525	ENSG00000082641,ENSG00000263412,ENSG00000207947,ENSG00000005243
chr17	48047677	48048861	17:48047677-48048861	ENSG00000082641,ENSG00000263412,ENSG00000207947,ENSG00000005243
chr17	48049136	48049245	17:48049136-48049245	ENSG00000082641,ENSG00000263412,ENSG00000207947,ENSG00000005243
chr17	48050911	48051055	17:48050911-48051055	ENSG00000082641,ENSG00000263412,ENSG00000207947
chr17	48051714	48052194	17:48051714-48052194	ENSG00000266341,ENSG00000082641,ENSG00000263412,ENSG00000207947,ENSG00000005243
chr17	48052567	48052696	17:48052567-48052696	ENSG00000082641,ENSG00000263412
chr17	48053378	48053633	17:48053378-48053633	ENSG00000082641,ENSG00000263412,ENSG00000207947
chr17	48054240	48054601	17:48054240-48054601	ENSG00000082641,ENSG00000263412,ENSG00000207947
chr17	48060502	48060799	17:48060502-48060799	ENSG00000278765,ENSG00000266341,ENSG00000082641,ENSG00000207947
chr17	48065236	48065336	17:48065236-48065336	ENSG00000278765,ENSG00000266341,ENSG00000207947
chr17	48065432	48065568	17:48065432-48065568	ENSG00000278765,ENSG00000266341,ENSG00000207947,ENSG00000005243
chr17	48065758	48066030	17:48065758-48066030	ENSG00000278765,ENSG00000266341,ENSG00000207947
chr17	48067963	48068116	17:48067963-48068116	ENSG00000263787,ENSG00000221739,ENSG00000206954,ENSG00000278765,ENSG00000266341,ENSG00000207947,ENSG00000005243
chr17	48070220	48070331	17:48070220-48070331	ENSG00000206954,ENSG00000278765,ENSG00000207947,ENSG00000005243,ENSG00000277198
chr17	48071737	48071962	17:48071737-48071962	ENSG00000278765,ENSG00000207947,ENSG00000005243,ENSG00000277198
chr17	48085993	48086093	17:48085993-48086093	ENSG00000221739,ENSG00000206954
chr17	48101243	48101833	17:48101243-48101833	ENSG00000221739,ENSG00000002919,ENSG00000206954,ENSG00000108468
chr17	48107393	48107867	17:48107393-48107867	ENSG00000221739,ENSG00000002919,ENSG00000108468
chr17	48108748	48108878	17:48108748-48108878	ENSG00000002919,ENSG00000108468
chr17	48138134	48138234	17:48138134-48138234	ENSG00000207306,ENSG00000263787,ENSG00000221739,ENSG00000141293
chr17	48541759	48542183	17:48541759-48542183	ENSG00000284038,ENSG00000182742,ENSG00000233101,ENSG00000230148,ENSG00000173917,ENSG00000120094,ENSG00000206805,ENSG00000264451,ENSG00000200538,ENSG00000266222
chr17	48542505	48542605	17:48542505-48542605	ENSG00000233101,ENSG00000230148,ENSG00000173917,ENSG00000120094,ENSG00000206805,ENSG00000264451,ENSG00000200538,ENSG00000266222
chr17	48543069	48543397	17:48543069-48543397	ENSG00000233101,ENSG00000230148,ENSG00000173917,ENSG00000120094,ENSG00000206805,ENSG00000264451,ENSG00000200538,ENSG00000266222
chr17	48543640	48543822	17:48543640-48543822	ENSG00000233101,ENSG00000230148,ENSG00000173917,ENSG00000120094,ENSG00000206805,ENSG00000264451,ENSG00000200538,ENSG00000266222
chr17	48544285	48544441	17:48544285-48544441	ENSG00000233101,ENSG00000230148,ENSG00000173917,ENSG00000120094,ENSG00000206805,ENSG00000264451,ENSG00000200538,ENSG00000266222
chr17	48544476	48544835	17:48544476-48544835	ENSG00000233101,ENSG00000230148,ENSG00000173917,ENSG00000120094,ENSG00000206805,ENSG00000264451,ENSG00000200538,ENSG00000266222
chr17	48545069	48545199	17:48545069-48545199	ENSG00000233101,ENSG00000120093,ENSG00000230148,ENSG00000173917,ENSG00000120094,ENSG00000206805,ENSG00000264451
chr17	48546504	48546732	17:48546504-48546732	ENSG00000233101,ENSG00000120093,ENSG00000230148,ENSG00000173917,ENSG00000120094,ENSG00000206805,ENSG00000264451,ENSG00000200538,ENSG00000266222
chr17	48546901	48547151	17:48546901-48547151	ENSG00000233101,ENSG00000120093,ENSG00000230148,ENSG00000173917,ENSG00000120094,ENSG00000206805
chr17	48552850	48553146	17:48552850-48553146	ENSG00000239552,ENSG00000233101,ENSG00000120093,ENSG00000230148,ENSG00000173917,ENSG00000120094,ENSG00000206805,ENSG00000264451
chr17	48554025	48554179	17:48554025-48554179	ENSG00000239552,ENSG00000233101,ENSG00000120093,ENSG00000230148,ENSG00000173917,ENSG00000120094,ENSG00000206805,ENSG00000264451
chr17	48555383	48555507	17:48555383-48555507	ENSG00000284038,ENSG00000182742,ENSG00000239552,ENSG00000120093,ENSG00000120094,ENSG00000206805,ENSG00000264451,ENSG00000200538,ENSG00000266222
chr17	48555797	48555918	17:48555797-48555918	ENSG00000284038,ENSG00000182742,ENSG00000239552,ENSG00000120093,ENSG00000120094,ENSG00000206805,ENSG00000264451
chr17	48559379	48559579	17:48559379-48559579	ENSG00000239552,ENSG00000120093,ENSG00000206805,ENSG00000264451
chr17	48560111	48560329	17:48560111-48560329	ENSG00000284038,ENSG00000182742,ENSG00000239552,ENSG00000120093,ENSG00000206805,ENSG00000264451,ENSG00000200538,ENSG00000266222
chr17	48560575	48560692	17:48560575-48560692	ENSG00000284038,ENSG00000182742,ENSG00000239552,ENSG00000120093,ENSG00000206805,ENSG00000264451,ENSG00000200538,ENSG00000266222
chr17	48576893	48576993	17:48576893-48576993	ENSG00000120068,ENSG00000108511,ENSG00000284038,ENSG00000257178,ENSG00000182742,ENSG00000120093,ENSG00000206805,ENSG00000264451,ENSG00000200538,ENSG00000266222
chr17	48578169	48578269	17:48578169-48578269	ENSG00000108511,ENSG00000284038,ENSG00000257178,ENSG00000182742,ENSG00000120093,ENSG00000264451
chr17	48585426	48585631	17:48585426-48585631	ENSG00000120068,ENSG00000108511,ENSG00000120075,ENSG00000284038,ENSG00000257178,ENSG00000182742,ENSG00000233101,ENSG00000120093,ENSG00000206805,ENSG00000264451,ENSG00000200538,ENSG00000266222,ENSG00000235300
chr17	48585850	48585973	17:48585850-48585973	ENSG00000120068,ENSG00000108511,ENSG00000120075,ENSG00000257178,ENSG00000233101,ENSG00000120093,ENSG00000206805,ENSG00000264451,ENSG00000200538,ENSG00000266222,ENSG00000235300
chr17	48594020	48594220	17:48594020-48594220	ENSG00000120068,ENSG00000108511,ENSG00000120075,ENSG00000257178,ENSG00000233101,ENSG00000120093,ENSG00000206805,ENSG00000264451,ENSG00000200538,ENSG00000266222,ENSG00000235300
chr17	48626053	48626153	17:48626053-48626153	ENSG00000244649,ENSG00000272763,ENSG00000210741,ENSG00000242207,ENSG00000170689,ENSG00000120068,ENSG00000260027,ENSG00000108511,ENSG00000200538,ENSG00000266222,ENSG00000235300,ENSG00000263787
chr17	48626864	48626964	17:48626864-48626964	ENSG00000244649,ENSG00000272763,ENSG00000210741,ENSG00000242207,ENSG00000170689,ENSG00000120068,ENSG00000260027,ENSG00000108511,ENSG00000200538,ENSG00000266222,ENSG00000235300
chr17	48627121	48627221	17:48627121-48627221	ENSG00000242067,ENSG00000244559,ENSG00000244649,ENSG00000272763,ENSG00000210741,ENSG00000242207,ENSG00000170689,ENSG00000120068,ENSG00000260027,ENSG00000108511,ENSG00000200538,ENSG00000266222,ENSG00000235300,ENSG00000263787
chr17	48636638	48636800	17:48636638-48636800	ENSG00000242067,ENSG00000244559,ENSG00000244649,ENSG00000272763,ENSG00000210741,ENSG00000242207,ENSG00000170689,ENSG00000120068,ENSG00000260027,ENSG00000235300
chr17	48724604	48724715	17:48724604-48724715	ENSG00000250838,ENSG00000248895,ENSG00000212565,ENSG00000244514,ENSG00000242407,ENSG00000159184,ENSG00000263602,ENSG00000277542,ENSG00000273750,ENSG00000229637,ENSG00000159182,ENSG00000241788,ENSG00000242067,ENSG00000244559,ENSG00000244649
chr17	48791031	48791201	17:48791031-48791201	ENSG00000248895,ENSG00000212565,ENSG00000244514,ENSG00000170703,ENSG00000242407,ENSG00000159184,ENSG00000263602,ENSG00000277542,ENSG00000273750,ENSG00000229637,ENSG00000159182,ENSG00000241788,ENSG00000242067,ENSG00000244559,ENSG00000244649
chr17	48804945	48805119	17:48804945-48805119	ENSG00000159224,ENSG00000248895,ENSG00000212565,ENSG00000248278,ENSG00000244514,ENSG00000170703,ENSG00000242407,ENSG00000241788,ENSG00000242067,ENSG00000244559,ENSG00000244649
chr17	48817123	48817430	17:48817123-48817430	ENSG00000250838,ENSG00000159224,ENSG00000248895,ENSG00000212565,ENSG00000248278,ENSG00000136436,ENSG00000244514,ENSG00000170703,ENSG00000242407,ENSG00000241788,ENSG00000242067,ENSG00000244559,ENSG00000244649
chr17	48830544	48830644	17:48830544-48830644	ENSG00000136436
chr17	48830878	48831069	17:48830878-48831069	ENSG00000248895,ENSG00000212565,ENSG00000136436,ENSG00000244514,ENSG00000170703,ENSG00000242067,ENSG00000244559
chr17	48831198	48831602	17:48831198-48831602	ENSG00000248895,ENSG00000212565,ENSG00000136436,ENSG00000170703
chr17	48832883	48832983	17:48832883-48832983	ENSG00000136436
chr17	48841564	48841726	17:48841564-48841726	ENSG00000248895,ENSG00000212565,ENSG00000136436,ENSG00000244514
chr17	48891513	48891740	17:48891513-48891740	ENSG00000270781,ENSG00000159199,ENSG00000248895,ENSG00000212565,ENSG00000248278
chr17	48892162	48892842	17:48892162-48892842	ENSG00000255851,ENSG00000251461,ENSG00000159217,ENSG00000250838,ENSG00000159224,ENSG00000238804,ENSG00000230532,ENSG00000159210,ENSG00000159202,ENSG00000270781,ENSG00000159199,ENSG00000248895,ENSG00000212565,ENSG00000248278,ENSG00000244514,ENSG00000242407,ENSG00000241788,ENSG00000242067,ENSG00000244559,ENSG00000244649
chr17	48908186	48908687	17:48908186-48908687	ENSG00000255851,ENSG00000251461,ENSG00000250838,ENSG00000159224,ENSG00000238804,ENSG00000200903,ENSG00000230532,ENSG00000159210,ENSG00000159202,ENSG00000270781,ENSG00000159199,ENSG00000248895,ENSG00000212565,ENSG00000248278,ENSG00000242067,ENSG00000244559
chr17	48944439	48944699	17:48944439-48944699	ENSG00000255851,ENSG00000251461,ENSG00000250838,ENSG00000159224,ENSG00000238804,ENSG00000200903,ENSG00000230532,ENSG00000159210
chr17	48944738	48944922	17:48944738-48944922	ENSG00000251461,ENSG00000250838,ENSG00000159224,ENSG00000238804,ENSG00000200903,ENSG00000230532,ENSG00000159210
chr17	49032292	49032410	17:49032292-49032410	ENSG00000240995,ENSG00000167080,ENSG00000248883,ENSG00000251550,ENSG00000252636,ENSG00000255851,ENSG00000251461,ENSG00000159217,ENSG00000250838,ENSG00000159224,ENSG00000238804,ENSG00000230532,ENSG00000248895,ENSG00000212565,ENSG00000244514,ENSG00000242067,ENSG00000244559
chr17	49036096	49036219	17:49036096-49036219	ENSG00000240995,ENSG00000167080,ENSG00000248883,ENSG00000251550,ENSG00000252636,ENSG00000255851,ENSG00000251461,ENSG00000159217,ENSG00000250838,ENSG00000159224,ENSG00000238804,ENSG00000242067,ENSG00000244559
chr17	49180479	49180590	17:49180479-49180590	ENSG00000273500,ENSG00000177369,ENSG00000173868,ENSG00000108798,ENSG00000167083,ENSG00000240995,ENSG00000167080,ENSG00000248883
chr17	49191912	49192122	17:49191912-49192122	ENSG00000273500,ENSG00000177369,ENSG00000173868,ENSG00000108798,ENSG00000167083,ENSG00000240995,ENSG00000167080,ENSG00000248883
chr17	49192157	49192769	17:49192157-49192769	ENSG00000273500,ENSG00000177369,ENSG00000173868,ENSG00000108798,ENSG00000167083,ENSG00000240995,ENSG00000167080,ENSG00000248883
chr17	49192804	49193101	17:49192804-49193101	ENSG00000273500,ENSG00000177369,ENSG00000173868,ENSG00000108798,ENSG00000167083,ENSG00000240995,ENSG00000167080,ENSG00000248883,ENSG00000250838
chr17	49193194	49193294	17:49193194-49193294	ENSG00000273500,ENSG00000177369,ENSG00000173868,ENSG00000108798,ENSG00000167083,ENSG00000240995,ENSG00000167080,ENSG00000248883
chr17	49315611	49315754	17:49315611-49315754	ENSG00000249497,ENSG00000250186,ENSG00000186244,ENSG00000250948,ENSG00000262039,ENSG00000248714,ENSG00000198740,ENSG00000273500,ENSG00000177369
chr17	49316245	49316387	17:49316245-49316387	ENSG00000250948,ENSG00000262039,ENSG00000273500
chr17	49342054	49342178	17:49342054-49342178	ENSG00000250948,ENSG00000262039,ENSG00000248714,ENSG00000198740,ENSG00000273500
chr17	49361782	49362283	17:49361782-49362283	ENSG00000250948,ENSG00000262039,ENSG00000248714,ENSG00000198740,ENSG00000273500
chr17	49362967	49363067	17:49362967-49363067	ENSG00000250948,ENSG00000262039,ENSG00000248714,ENSG00000198740
chr17	49366407	49366507	17:49366407-49366507	ENSG00000250948,ENSG00000262039,ENSG00000248714,ENSG00000198740
chr17	49395023	49395309	17:49395023-49395309	ENSG00000249497,ENSG00000250186,ENSG00000167085,ENSG00000186244,ENSG00000250948,ENSG00000262039,ENSG00000273500,ENSG00000177369,ENSG00000240995
chr17	49414846	49415311	17:49414846-49415311	ENSG00000064300,ENSG00000279036,ENSG00000249497,ENSG00000229944,ENSG00000207127,ENSG00000167085,ENSG00000250948,ENSG00000273500,ENSG00000177369,ENSG00000277198
chr17	49415665	49415771	17:49415665-49415771	ENSG00000249497,ENSG00000229944,ENSG00000207127,ENSG00000167085,ENSG00000277198
chr17	49515111	49515754	17:49515111-49515754	ENSG00000277478,ENSG00000064300,ENSG00000279036,ENSG00000249497,ENSG00000167080
chr17	49523813	49523956	17:49523813-49523956	ENSG00000277478,ENSG00000064300,ENSG00000279036,ENSG00000249497
chr17	49527866	49527966	17:49527866-49527966	ENSG00000064300,ENSG00000279036,ENSG00000249497
chr17	49530106	49530206	17:49530106-49530206	ENSG00000064300,ENSG00000279036,ENSG00000249497
chr17	49566119	49566410	17:49566119-49566410	ENSG00000204584,ENSG00000176358,ENSG00000182575,ENSG00000250310,ENSG00000249906
chr17	49567967	49568276	17:49567967-49568276	ENSG00000248172,ENSG00000204584,ENSG00000176358,ENSG00000250751,ENSG00000121073,ENSG00000182575,ENSG00000250310,ENSG00000249906,ENSG00000064300,ENSG00000279036,ENSG00000249497
chr17	49568358	49568479	17:49568358-49568479	ENSG00000204584,ENSG00000176358,ENSG00000250310,ENSG00000249906
chr17	49570009	49570259	17:49570009-49570259	ENSG00000204584,ENSG00000176358,ENSG00000182575,ENSG00000250310,ENSG00000249906
chr17	49581878	49582044	17:49581878-49582044	ENSG00000182575,ENSG00000250310
chr17	49588859	49588959	17:49588859-49588959	ENSG00000182575
chr17	49601825	49601986	17:49601825-49601986	ENSG00000121067
chr17	49603406	49603640	17:49603406-49603640	ENSG00000121067
chr17	49603759	49603895	17:49603759-49603895	ENSG00000121067
chr17	49615834	49615934	17:49615834-49615934	ENSG00000121067
chr17	49616771	49616871	17:49616771-49616871	ENSG00000121067
chr17	49616932	49617193	17:49616932-49617193	ENSG00000121067
chr17	49628165	49628318	17:49628165-49628318	-
chr17	49629546	49629675	17:49629546-49629675	-
chr17	49632601	49632701	17:49632601-49632701	-
chr17	49633054	49633185	17:49633054-49633185	-
chr17	49650387	49650487	17:49650387-49650487	ENSG00000121067
chr17	49675103	49675203	17:49675103-49675203	ENSG00000121067
chr17	49677270	49677370	17:49677270-49677370	ENSG00000121067
chr17	49677401	49678285	17:49677401-49678285	ENSG00000121067
chr17	49700369	49700469	17:49700369-49700469	ENSG00000250751,ENSG00000121073
chr17	49703926	49704263	17:49703926-49704263	ENSG00000250751,ENSG00000121073
chr17	49707828	49708437	17:49707828-49708437	ENSG00000204584,ENSG00000176358,ENSG00000235183,ENSG00000250751,ENSG00000121073
chr17	49709214	49709363	17:49709214-49709363	ENSG00000250751,ENSG00000121073
chr17	49723669	49723785	17:49723669-49723785	ENSG00000121104
chr17	49729371	49729654	17:49729371-49729654	ENSG00000121104
chr17	49730151	49730474	17:49730151-49730474	ENSG00000204584,ENSG00000176358,ENSG00000235183,ENSG00000121104
chr17	49742532	49742642	17:49742532-49742642	ENSG00000121104
chr17	49764138	49764603	17:49764138-49764603	ENSG00000204584,ENSG00000176358,ENSG00000235183,ENSG00000136504,ENSG00000121104,ENSG00000250751,ENSG00000121073
chr17	49787767	49787867	17:49787767-49787867	ENSG00000235183,ENSG00000136504,ENSG00000121104
chr17	49788160	49789360	17:49788160-49789360	ENSG00000204584,ENSG00000176358,ENSG00000235183,ENSG00000136504,ENSG00000121104,ENSG00000250751,ENSG00000121073
chr17	49789437	49789552	17:49789437-49789552	ENSG00000235183,ENSG00000136504,ENSG00000121104
chr17	49838133	49838233	17:49838133-49838233	ENSG00000204584,ENSG00000176358,ENSG00000262837,ENSG00000235183
chr17	49880597	49880739	17:49880597-49880739	ENSG00000248172,ENSG00000064195,ENSG00000249176,ENSG00000254039,ENSG00000248954,ENSG00000204584,ENSG00000176358
chr17	49890190	49890625	17:49890190-49890625	ENSG00000248172,ENSG00000064195,ENSG00000249176,ENSG00000254039,ENSG00000248954,ENSG00000204584,ENSG00000176358
chr17	49926006	49926163	17:49926006-49926163	ENSG00000249176,ENSG00000254039
chr17	49926879	49927167	17:49926879-49927167	ENSG00000108813,ENSG00000249176,ENSG00000254039
chr17	49969097	49969197	17:49969097-49969197	ENSG00000064195,ENSG00000108813,ENSG00000199492
chr17	49998174	49998274	17:49998174-49998274	ENSG00000248172,ENSG00000064195,ENSG00000204584,ENSG00000176358
chr17	50026959	50027172	17:50026959-50027172	ENSG00000005884,ENSG00000246640
chr17	50094342	50094674	17:50094342-50094674	ENSG00000275025,ENSG00000005882,ENSG00000276851,ENSG00000005884,ENSG00000246640
chr17	50094716	50094863	17:50094716-50094863	ENSG00000275025,ENSG00000005882,ENSG00000276851,ENSG00000005884,ENSG00000246640
chr17	50095007	50095571	17:50095007-50095571	ENSG00000250282,ENSG00000275025,ENSG00000005882,ENSG00000276851,ENSG00000005884,ENSG00000246640
chr17	50095670	50095818	17:50095670-50095818	ENSG00000250282,ENSG00000275025,ENSG00000005882,ENSG00000276851,ENSG00000246640
chr17	50096943	50097087	17:50096943-50097087	ENSG00000250282,ENSG00000275025,ENSG00000005882,ENSG00000276851,ENSG00000246640
chr17	50097640	50097780	17:50097640-50097780	ENSG00000250282,ENSG00000275025,ENSG00000005882,ENSG00000276851,ENSG00000246640
chr17	50097892	50097992	17:50097892-50097992	ENSG00000250282,ENSG00000275025,ENSG00000005882,ENSG00000276851
chr17	50098087	50098371	17:50098087-50098371	ENSG00000250282,ENSG00000275025,ENSG00000005882,ENSG00000276851,ENSG00000005884,ENSG00000246640
chr17	50100564	50100664	17:50100564-50100664	ENSG00000250282,ENSG00000275025,ENSG00000005882
chr17	50100955	50101134	17:50100955-50101134	ENSG00000250282,ENSG00000275025,ENSG00000005882
chr17	50101192	50101854	17:50101192-50101854	ENSG00000250282,ENSG00000275025,ENSG00000005882
chr17	50101958	50102662	17:50101958-50102662	ENSG00000250282,ENSG00000275025,ENSG00000005882
chr17	50102894	50103050	17:50102894-50103050	ENSG00000250282,ENSG00000275025,ENSG00000005882
chr17	50103975	50104075	17:50103975-50104075	ENSG00000250282,ENSG00000275025,ENSG00000005882
chr17	50109919	50110019	17:50109919-50110019	ENSG00000250282,ENSG00000005882
chr17	50110559	50110664	17:50110559-50110664	ENSG00000167100
chr17	50110699	50110799	17:50110699-50110799	-
chr17	50111085	50111463	17:50111085-50111463	ENSG00000167100,ENSG00000005882
chr17	50111539	50112089	17:50111539-50112089	ENSG00000167100,ENSG00000005882
chr17	50112123	50112223	17:50112123-50112223	ENSG00000167100,ENSG00000005882
chr17	50112339	50113051	17:50112339-50113051	ENSG00000167100,ENSG00000005882
chr17	50113662	50113762	17:50113662-50113762	ENSG00000167100
chr17	50114938	50115182	17:50114938-50115182	ENSG00000167100
chr17	50115236	50115471	17:50115236-50115471	ENSG00000167100
chr17	50115557	50115688	17:50115557-50115688	ENSG00000167100
chr17	50115816	50115925	17:50115816-50115925	ENSG00000167100
chr17	50117305	50117678	17:50117305-50117678	ENSG00000167100
chr17	50117987	50118205	17:50117987-50118205	ENSG00000167100
chr17	50118651	50118821	17:50118651-50118821	ENSG00000167100
chr17	50124336	50124436	17:50124336-50124436	ENSG00000167100
chr17	50126450	50126550	17:50126450-50126550	ENSG00000167100
chr17	50130070	50130170	17:50130070-50130170	ENSG00000236472,ENSG00000167100
chr17	50136045	50136441	17:50136045-50136441	ENSG00000236472
chr17	50140033	50140133	17:50140033-50140133	ENSG00000236472,ENSG00000108819
chr17	50140281	50140381	17:50140281-50140381	ENSG00000236472,ENSG00000108819
chr17	50146805	50146942	17:50146805-50146942	ENSG00000236472,ENSG00000108819
chr17	50149559	50149659	17:50149559-50149659	ENSG00000236472,ENSG00000108819
chr17	50149767	50150240	17:50149767-50150240	ENSG00000253730,ENSG00000108819
chr17	50150460	50150560	17:50150460-50150560	ENSG00000253730,ENSG00000108819
chr17	50150792	50151270	17:50150792-50151270	ENSG00000253730,ENSG00000108819
chr17	50151480	50151580	17:50151480-50151580	ENSG00000253730,ENSG00000108819
chr17	50151801	50151924	17:50151801-50151924	ENSG00000253730,ENSG00000108819
chr17	50152060	50152160	17:50152060-50152160	ENSG00000253730,ENSG00000108819
chr17	50152316	50152446	17:50152316-50152446	ENSG00000253730,ENSG00000108819
chr17	50153925	50154025	17:50153925-50154025	ENSG00000253730,ENSG00000108819
chr17	50155272	50155399	17:50155272-50155399	ENSG00000108823,ENSG00000253730,ENSG00000108819
chr17	50160610	50160711	17:50160610-50160711	ENSG00000108823,ENSG00000261959,ENSG00000253730
chr17	50161498	50161763	17:50161498-50161763	ENSG00000188662,ENSG00000108823,ENSG00000261959,ENSG00000253730
chr17	50173330	50173460	17:50173330-50173460	ENSG00000188662,ENSG00000108823,ENSG00000261959
chr17	50173740	50173881	17:50173740-50173881	ENSG00000188662,ENSG00000108823,ENSG00000261959
chr17	50184315	50184518	17:50184315-50184518	ENSG00000108821,ENSG00000188662
chr17	50185080	50185204	17:50185080-50185204	ENSG00000108821,ENSG00000188662
chr17	50195010	50195175	17:50195010-50195175	ENSG00000249406,ENSG00000108821,ENSG00000188662
chr17	50199344	50200759	17:50199344-50200759	ENSG00000167105,ENSG00000249838,ENSG00000249406,ENSG00000108821
chr17	50209592	50209695	17:50209592-50209695	ENSG00000249838,ENSG00000249406,ENSG00000108821
chr17	50221949	50222089	17:50221949-50222089	ENSG00000249838,ENSG00000263176,ENSG00000249406
chr17	50222273	50222500	17:50222273-50222500	ENSG00000249838,ENSG00000263176,ENSG00000249406
chr17	50222571	50222806	17:50222571-50222806	ENSG00000249838,ENSG00000263176,ENSG00000249406
chr17	50273205	50273374	17:50273205-50273374	ENSG00000167105,ENSG00000249838,ENSG00000108821
chr17	50274324	50274424	17:50274324-50274424	ENSG00000167105,ENSG00000249838,ENSG00000108821
chr17	50275919	50276019	17:50275919-50276019	ENSG00000167105
chr17	50278914	50279014	17:50278914-50279014	ENSG00000167105
chr17	50285887	50285992	17:50285887-50285992	ENSG00000251179
chr17	50287387	50287504	17:50287387-50287504	ENSG00000251179
chr17	50288949	50289063	17:50288949-50289063	ENSG00000251179
chr17	50289408	50289552	17:50289408-50289552	ENSG00000251179
chr17	50289891	50290648	17:50289891-50290648	ENSG00000251179,ENSG00000249838
chr17	50308962	50309113	17:50308962-50309113	-
chr17	50309965	50310125	17:50309965-50310125	-
chr17	50312224	50312324	17:50312224-50312324	-
chr17	50321101	50321201	17:50321101-50321201	-
chr17	50330027	50330160	17:50330027-50330160	-
chr17	50339499	50339634	17:50339499-50339634	-
chr17	50345940	50346237	17:50345940-50346237	ENSG00000108826,ENSG00000015532
chr17	50347826	50347936	17:50347826-50347936	ENSG00000015532
chr17	50353716	50353834	17:50353716-50353834	ENSG00000015532
chr17	50356072	50356172	17:50356072-50356172	ENSG00000015532
chr17	50362071	50362242	17:50362071-50362242	ENSG00000154920,ENSG00000108826,ENSG00000279792,ENSG00000015532
chr17	50364270	50364370	17:50364270-50364370	ENSG00000154920,ENSG00000108826,ENSG00000279792,ENSG00000015532
chr17	50372935	50373305	17:50372935-50373305	ENSG00000154920,ENSG00000108826,ENSG00000279792
chr17	50373342	50373442	17:50373342-50373442	ENSG00000154920,ENSG00000108826,ENSG00000279792
chr17	50385082	50385182	17:50385082-50385182	ENSG00000206824,ENSG00000108829,ENSG00000154920
chr17	50385291	50385391	17:50385291-50385391	ENSG00000253102,ENSG00000206824,ENSG00000108829,ENSG00000154920
chr17	50386520	50386782	17:50386520-50386782	ENSG00000253102,ENSG00000206824,ENSG00000108829,ENSG00000154920,ENSG00000108826
chr17	50396247	50396591	17:50396247-50396591	ENSG00000253102,ENSG00000206824,ENSG00000108829,ENSG00000108826
chr17	50396639	50397012	17:50396639-50397012	ENSG00000253102,ENSG00000108829
chr17	50397349	50397743	17:50397349-50397743	ENSG00000253102,ENSG00000206824,ENSG00000108829,ENSG00000154920,ENSG00000108826
chr17	50406618	50406907	17:50406618-50406907	ENSG00000253102,ENSG00000108829
chr17	50419793	50419921	17:50419793-50419921	-
chr17	50421389	50421489	17:50421389-50421489	ENSG00000167107
chr17	50421952	50422052	17:50421952-50422052	ENSG00000167107
chr17	50422225	50422337	17:50422225-50422337	ENSG00000167107
chr17	50424879	50424979	17:50424879-50424979	ENSG00000167107
chr17	50425115	50425319	17:50425115-50425319	ENSG00000167107
chr17	50425543	50426312	17:50425543-50426312	ENSG00000167107
chr17	50427600	50427703	17:50427600-50427703	ENSG00000167107
chr17	50428297	50428437	17:50428297-50428437	ENSG00000167107
chr17	50436334	50436434	17:50436334-50436434	-
chr17	50440565	50440665	17:50440565-50440665	ENSG00000262759
chr17	50447855	50447977	17:50447855-50447977	ENSG00000262759
chr17	50458995	50459358	17:50458995-50459358	ENSG00000136457,ENSG00000262759,ENSG00000167107
chr17	50459892	50460020	17:50459892-50460020	ENSG00000136457,ENSG00000262759,ENSG00000167107
chr17	50462575	50462700	17:50462575-50462700	ENSG00000136457,ENSG00000262759,ENSG00000167107
chr17	50470093	50470193	17:50470093-50470193	ENSG00000136444,ENSG00000275897,ENSG00000136457,ENSG00000167107
chr17	50475563	50475712	17:50475563-50475712	ENSG00000136444,ENSG00000275897
chr17	50475748	50475878	17:50475748-50475878	ENSG00000136444,ENSG00000275897,ENSG00000136457,ENSG00000167107
chr17	50476394	50476504	17:50476394-50476504	ENSG00000136444,ENSG00000275897,ENSG00000136457,ENSG00000167107
chr17	50477222	50477423	17:50477222-50477423	ENSG00000136444,ENSG00000275897,ENSG00000136457,ENSG00000167107
chr17	50477870	50478127	17:50477870-50478127	ENSG00000136444,ENSG00000275897,ENSG00000136457,ENSG00000167107
chr17	50478243	50479209	17:50478243-50479209	ENSG00000136444,ENSG00000275897,ENSG00000136457,ENSG00000167107
chr17	50479557	50479943	17:50479557-50479943	ENSG00000136444,ENSG00000275897,ENSG00000136457,ENSG00000167107
chr17	50481507	50481607	17:50481507-50481607	ENSG00000136444,ENSG00000275897
chr17	50482540	50482987	17:50482540-50482987	ENSG00000249451,ENSG00000136444,ENSG00000275897
chr17	50508257	50508663	17:50508257-50508663	ENSG00000136449,ENSG00000249451
chr17	50515432	50515588	17:50515432-50515588	ENSG00000049283,ENSG00000136449,ENSG00000249451
chr17	50532582	50532723	17:50532582-50532723	ENSG00000049283,ENSG00000250286,ENSG00000136449
chr17	50532899	50532999	17:50532899-50532999	ENSG00000049283,ENSG00000250286,ENSG00000136449
chr17	50541952	50542348	17:50541952-50542348	ENSG00000262967,ENSG00000250976,ENSG00000006283,ENSG00000006282,ENSG00000049283,ENSG00000250286,ENSG00000136449
chr17	50542402	50542502	17:50542402-50542502	ENSG00000006282,ENSG00000049283,ENSG00000250286
chr17	50547066	50547272	17:50547066-50547272	ENSG00000201340,ENSG00000262967,ENSG00000250976,ENSG00000006283,ENSG00000250107,ENSG00000006282
chr17	50550560	50550741	17:50550560-50550741	ENSG00000250976,ENSG00000006283,ENSG00000250107,ENSG00000006282
chr17	50550885	50551127	17:50550885-50551127	ENSG00000201340,ENSG00000262967,ENSG00000250976,ENSG00000006283,ENSG00000250107,ENSG00000006282
chr17	50560585	50560773	17:50560585-50560773	ENSG00000250976,ENSG00000006283,ENSG00000250107
chr17	50589728	50589828	17:50589728-50589828	ENSG00000250976,ENSG00000006283
chr17	50630679	50630779	17:50630679-50630779	ENSG00000201340,ENSG00000262967,ENSG00000108846,ENSG00000251239
chr17	50634732	50634893	17:50634732-50634893	ENSG00000201340,ENSG00000262967,ENSG00000108846,ENSG00000251239
chr17	50639430	50639536	17:50639430-50639536	ENSG00000262967,ENSG00000108846,ENSG00000251239
chr17	50660735	50660856	17:50660735-50660856	ENSG00000262967,ENSG00000108846
chr17	50671146	50671299	17:50671146-50671299	ENSG00000262967,ENSG00000108846
chr17	50707172	50707511	17:50707172-50707511	ENSG00000278963,ENSG00000108848,ENSG00000201340,ENSG00000262967,ENSG00000154945
chr17	50707542	50708280	17:50707542-50708280	ENSG00000278963,ENSG00000108848,ENSG00000201340,ENSG00000262967,ENSG00000154945
chr17	50708651	50708843	17:50708651-50708843	ENSG00000108848,ENSG00000201340,ENSG00000262967,ENSG00000154945
chr17	50716511	50716673	17:50716511-50716673	ENSG00000278963,ENSG00000108848,ENSG00000154945
chr17	50719236	50720019	17:50719236-50720019	ENSG00000278963,ENSG00000108848,ENSG00000201340,ENSG00000262967,ENSG00000154945
chr17	50721623	50721723	17:50721623-50721723	ENSG00000278963,ENSG00000108848
chr17	50726871	50726971	17:50726871-50726971	ENSG00000278963
chr17	50741963	50742063	17:50741963-50742063	ENSG00000108848
chr17	50749365	50749578	17:50749365-50749578	ENSG00000108848
chr17	50757769	50757869	17:50757769-50757869	-
chr17	50763263	50763457	17:50763263-50763457	ENSG00000278672,ENSG00000167117
chr17	50765569	50766120	17:50765569-50766120	ENSG00000173714,ENSG00000278672,ENSG00000167117
chr17	50766716	50766816	17:50766716-50766816	ENSG00000278672,ENSG00000167117
chr17	50767159	50767346	17:50767159-50767346	ENSG00000278672,ENSG00000167117
chr17	50786208	50786339	17:50786208-50786339	ENSG00000261976,ENSG00000173714,ENSG00000248702,ENSG00000285829
chr17	50806375	50806499	17:50806375-50806499	ENSG00000261976,ENSG00000173714,ENSG00000248702
chr17	50852221	50852367	17:50852221-50852367	ENSG00000243521,ENSG00000261976,ENSG00000173714
chr17	50862477	50862609	17:50862477-50862609	ENSG00000229980,ENSG00000141232
chr17	50863321	50863487	17:50863321-50863487	ENSG00000229980,ENSG00000141232
chr17	50865503	50865752	17:50865503-50865752	ENSG00000229980,ENSG00000141232
chr17	50865807	50868047	17:50865807-50868047	ENSG00000229980,ENSG00000141232,ENSG00000243521,ENSG00000261976,ENSG00000173714
chr17	50872888	50873063	17:50872888-50873063	ENSG00000229980,ENSG00000141232
chr17	50873208	50873422	17:50873208-50873422	ENSG00000229980,ENSG00000141232
chr17	50904471	50905245	17:50904471-50905245	ENSG00000262006,ENSG00000229980
chr17	50909184	50909336	17:50909184-50909336	ENSG00000262006,ENSG00000229980
chr17	50910136	50910309	17:50910136-50910309	ENSG00000262006,ENSG00000229980
chr17	50910985	50911085	17:50910985-50911085	ENSG00000262006,ENSG00000229980
chr17	50911910	50912040	17:50911910-50912040	ENSG00000262006,ENSG00000229980
chr17	50918072	50918172	17:50918072-50918172	ENSG00000262006
chr17	50919772	50920054	17:50919772-50920054	ENSG00000262006
chr17	50931140	50931320	17:50931140-50931320	ENSG00000251665,ENSG00000247011
chr17	50931599	50931807	17:50931599-50931807	ENSG00000251665,ENSG00000247011
chr17	50931909	50932009	17:50931909-50932009	ENSG00000251665,ENSG00000247011
chr17	50933704	50933934	17:50933704-50933934	-
chr17	50935448	50935689	17:50935448-50935689	ENSG00000251665,ENSG00000247011
chr17	50944222	50944388	17:50944222-50944388	ENSG00000251665,ENSG00000247011
chr17	50948388	50948559	17:50948388-50948559	ENSG00000251665,ENSG00000247011
chr17	50948873	50949056	17:50948873-50949056	ENSG00000251665,ENSG00000247011,ENSG00000261976,ENSG00000173714
chr17	50949420	50949525	17:50949420-50949525	ENSG00000251665,ENSG00000247011,ENSG00000261976
chr17	50949571	50949796	17:50949571-50949796	ENSG00000251665,ENSG00000247011
chr17	50950007	50950278	17:50950007-50950278	ENSG00000243521,ENSG00000261976,ENSG00000173714
chr17	50950311	50950623	17:50950311-50950623	ENSG00000243521,ENSG00000261976,ENSG00000173714
chr17	50950767	50951082	17:50950767-50951082	ENSG00000243521,ENSG00000261976,ENSG00000173714
chr17	50956834	50956942	17:50956834-50956942	ENSG00000243521,ENSG00000261976,ENSG00000173714
chr17	50967892	50967992	17:50967892-50967992	ENSG00000008294
chr17	50972715	50972897	17:50972715-50972897	ENSG00000008294
chr17	50974137	50974237	17:50974137-50974237	ENSG00000008294
chr17	51000497	51000597	17:51000497-51000597	ENSG00000008294
chr17	51025131	51025241	17:51025131-51025241	ENSG00000249870,ENSG00000008294
chr17	51029954	51030082	17:51029954-51030082	ENSG00000249870
chr17	51046714	51046988	17:51046714-51046988	ENSG00000249870,ENSG00000008294
chr17	51057344	51057444	17:51057344-51057444	ENSG00000249870,ENSG00000008294
chr17	51101222	51101322	17:51101222-51101322	-
chr17	51112598	51113024	17:51112598-51113024	-
chr17	51118379	51118479	17:51118379-51118479	ENSG00000008294
chr17	51118829	51119017	17:51118829-51119017	ENSG00000008294
chr17	51120046	51120229	17:51120046-51120229	ENSG00000011052,ENSG00000239672,ENSG00000008294
chr17	51120350	51120500	17:51120350-51120500	ENSG00000008294
chr17	51120535	51121219	17:51120535-51121219	ENSG00000011052,ENSG00000239672,ENSG00000008294
chr17	51121687	51122102	17:51121687-51122102	ENSG00000011052,ENSG00000239672,ENSG00000008294
chr17	51122287	51122387	17:51122287-51122387	ENSG00000008294
chr17	51152903	51153057	17:51152903-51153057	ENSG00000011052,ENSG00000239672
chr17	51153216	51153930	17:51153216-51153930	ENSG00000011052,ENSG00000239672
chr17	51153973	51154140	17:51153973-51154140	ENSG00000011052,ENSG00000239672
chr17	51155594	51155694	17:51155594-51155694	ENSG00000011052,ENSG00000239672
chr17	51159274	51159380	17:51159274-51159380	ENSG00000011052,ENSG00000239672
chr17	51165500	51165871	17:51165500-51165871	ENSG00000243678
chr17	51166126	51166953	17:51166126-51166953	ENSG00000243678,ENSG00000011052,ENSG00000239672
chr17	51167269	51167428	17:51167269-51167428	ENSG00000243678
chr17	51169085	51169185	17:51169085-51169185	ENSG00000243678
chr17	51177359	51177459	17:51177359-51177459	ENSG00000279089,ENSG00000243678
chr17	51181490	51181590	17:51181490-51181590	ENSG00000279089
chr17	51182353	51182468	17:51182353-51182468	ENSG00000279089
chr17	51228224	51228324	17:51228224-51228324	ENSG00000011258
chr17	51228431	51228566	17:51228431-51228566	ENSG00000011258
chr17	51229061	51229161	17:51229061-51229161	ENSG00000011258
chr17	51229425	51229659	17:51229425-51229659	ENSG00000011258
chr17	51232039	51232173	17:51232039-51232173	ENSG00000264895,ENSG00000011258
chr17	51258868	51258968	17:51258868-51258968	ENSG00000011260,ENSG00000264895,ENSG00000011258
chr17	51259692	51261011	17:51259692-51261011	ENSG00000249658,ENSG00000249982,ENSG00000249383,ENSG00000011260,ENSG00000264895,ENSG00000011258
chr17	51261042	51261202	17:51261042-51261202	ENSG00000011260,ENSG00000264895,ENSG00000011258
chr17	51264065	51264165	17:51264065-51264165	ENSG00000011260,ENSG00000264895,ENSG00000011258
chr17	51370245	51370345	17:51370245-51370345	ENSG00000187504,ENSG00000267452,ENSG00000249658,ENSG00000249982,ENSG00000249383
chr17	51371743	51371876	17:51371743-51371876	ENSG00000187504,ENSG00000267452,ENSG00000249658,ENSG00000249982,ENSG00000249383
chr17	51461607	51461840	17:51461607-51461840	ENSG00000187504,ENSG00000267452,ENSG00000249658,ENSG00000249982,ENSG00000249383
chr17	51761752	51761852	17:51761752-51761852	ENSG00000279743,ENSG00000154975
chr17	51764512	51764613	17:51764512-51764613	ENSG00000279743,ENSG00000154975,ENSG00000187504,ENSG00000267452,ENSG00000249658,ENSG00000249982,ENSG00000249383
chr17	51935561	51935709	17:51935561-51935709	ENSG00000263317,ENSG00000154975,ENSG00000249658,ENSG00000249383
chr17	52233775	52234225	17:52233775-52234225	ENSG00000262271,ENSG00000226364,ENSG00000263317,ENSG00000154975,ENSG00000187504
chr17	52235574	52235939	17:52235574-52235939	ENSG00000226364,ENSG00000263317,ENSG00000154975,ENSG00000187504,ENSG00000249658
chr17	52292628	52292773	17:52292628-52292773	ENSG00000263317,ENSG00000154975
chr17	52536724	52536845	17:52536724-52536845	ENSG00000227011,ENSG00000226364,ENSG00000263317
chr17	52632045	52632145	17:52632045-52632145	ENSG00000227011,ENSG00000226364,ENSG00000263317
chr17	52660808	52661004	17:52660808-52661004	ENSG00000227011,ENSG00000226364,ENSG00000263317
chr17	53136745	53137021	17:53136745-53137021	ENSG00000233380,ENSG00000262384,ENSG00000262518,ENSG00000262271,ENSG00000263252,ENSG00000262902,ENSG00000227011,ENSG00000226364,ENSG00000263317
chr17	53142892	53142992	17:53142892-53142992	ENSG00000262384,ENSG00000262518,ENSG00000262271,ENSG00000263252,ENSG00000262902,ENSG00000227011,ENSG00000226364,ENSG00000263317
chr17	53166839	53166975	17:53166839-53166975	ENSG00000233380,ENSG00000262384,ENSG00000262518,ENSG00000262271,ENSG00000263252,ENSG00000262902,ENSG00000227011,ENSG00000226364,ENSG00000263317
chr17	53280800	53280900	17:53280800-53280900	ENSG00000262384,ENSG00000262518,ENSG00000262271,ENSG00000263252,ENSG00000227011,ENSG00000226364
chr17	53808114	53808214	17:53808114-53808214	ENSG00000141200,ENSG00000233380,ENSG00000262384,ENSG00000262518,ENSG00000262271,ENSG00000263252,ENSG00000227011,ENSG00000226364
chr17	53886393	53886493	17:53886393-53886493	ENSG00000263199,ENSG00000141200,ENSG00000233380,ENSG00000262384,ENSG00000262518,ENSG00000262271,ENSG00000263252,ENSG00000227011
chr17	53924607	53924809	17:53924607-53924809	ENSG00000263199,ENSG00000288036,ENSG00000263189,ENSG00000141200,ENSG00000233380,ENSG00000262384,ENSG00000262518,ENSG00000262271,ENSG00000263252,ENSG00000285939,ENSG00000227011,ENSG00000226364,ENSG00000263317
chr17	53950315	53950453	17:53950315-53950453	ENSG00000263189,ENSG00000262384,ENSG00000262518
chr17	54084321	54084462	17:54084321-54084462	ENSG00000262384,ENSG00000262518,ENSG00000262271,ENSG00000285939
chr17	54085175	54085406	17:54085175-54085406	ENSG00000288036,ENSG00000233380,ENSG00000262384,ENSG00000262518,ENSG00000262271,ENSG00000263252,ENSG00000285939,ENSG00000226364
chr17	54112562	54112696	17:54112562-54112696	ENSG00000288036,ENSG00000233380,ENSG00000262384,ENSG00000262518,ENSG00000262271,ENSG00000285939,ENSG00000226364
chr17	54153646	54153757	17:54153646-54153757	ENSG00000288036,ENSG00000233380,ENSG00000262384,ENSG00000262518,ENSG00000262271,ENSG00000285939,ENSG00000227011,ENSG00000226364
chr17	54172681	54172950	17:54172681-54172950	ENSG00000263199,ENSG00000288036,ENSG00000233380,ENSG00000262384,ENSG00000262518,ENSG00000262271,ENSG00000263252,ENSG00000285939,ENSG00000227011,ENSG00000226364,ENSG00000263317
chr17	54307363	54307501	17:54307363-54307501	ENSG00000263199,ENSG00000288036,ENSG00000261965,ENSG00000262384,ENSG00000262518,ENSG00000262271,ENSG00000263252,ENSG00000285939
chr17	54452991	54453141	17:54452991-54453141	ENSG00000251809,ENSG00000263199,ENSG00000288036,ENSG00000261965,ENSG00000233380,ENSG00000262384,ENSG00000262518,ENSG00000262271,ENSG00000263252,ENSG00000285939,ENSG00000226364
chr17	54742254	54742384	17:54742254-54742384	ENSG00000251809,ENSG00000263125,ENSG00000263199,ENSG00000288036
chr17	54745414	54745514	17:54745414-54745514	ENSG00000251809,ENSG00000263125,ENSG00000263199,ENSG00000288036
chr17	54750589	54750702	17:54750589-54750702	ENSG00000251809,ENSG00000263125,ENSG00000263199,ENSG00000288036
chr17	54900465	54900601	17:54900465-54900601	ENSG00000141198
chr17	54900646	54901014	17:54900646-54901014	ENSG00000141198
chr17	54901694	54901807	17:54901694-54901807	ENSG00000141198
chr17	54903408	54903535	17:54903408-54903535	ENSG00000141198
chr17	54968028	54968864	17:54968028-54968864	ENSG00000166263,ENSG00000275710,ENSG00000279059,ENSG00000166260
chr17	54969100	54969264	17:54969100-54969264	ENSG00000166263,ENSG00000275710,ENSG00000279059,ENSG00000166260
chr17	54977303	54977403	17:54977303-54977403	ENSG00000166263,ENSG00000275710,ENSG00000279059,ENSG00000166260
chr17	54995670	54995859	17:54995670-54995859	ENSG00000166263,ENSG00000279059
chr17	55238328	55238797	17:55238328-55238797	ENSG00000262079,ENSG00000108924
chr17	55264721	55265132	17:55264721-55265132	ENSG00000262079,ENSG00000263096,ENSG00000108924
chr17	55265333	55265457	17:55265333-55265457	ENSG00000263096,ENSG00000108924
chr17	55265789	55265917	17:55265789-55265917	ENSG00000263096,ENSG00000108924
chr17	55267479	55267591	17:55267479-55267591	ENSG00000263096,ENSG00000108924
chr17	55273435	55273963	17:55273435-55273963	ENSG00000262079,ENSG00000263096,ENSG00000108924
chr17	55284150	55284250	17:55284150-55284250	ENSG00000108924
chr17	55285183	55285283	17:55285183-55285283	ENSG00000108924
chr17	55285334	55286068	17:55285334-55286068	ENSG00000262079,ENSG00000108924
chr17	55296059	55296293	17:55296059-55296293	ENSG00000262079
chr17	55300975	55301130	17:55300975-55301130	ENSG00000262079
chr17	55356879	55357051	17:55356879-55357051	ENSG00000262079
chr17	55384727	55384827	17:55384727-55384827	ENSG00000262079
chr17	55388774	55388895	17:55388774-55388895	-
chr17	55397612	55397712	17:55397612-55397712	-
chr17	55404316	55404418	17:55404316-55404418	-
chr17	55407266	55407366	17:55407266-55407366	-
chr17	55411080	55411258	17:55411080-55411258	ENSG00000108960
chr17	55416859	55416975	17:55416859-55416975	ENSG00000108960
chr17	55417995	55418130	17:55417995-55418130	ENSG00000108960
chr17	55420859	55421523	17:55420859-55421523	ENSG00000108960
chr17	55421673	55422299	17:55421673-55422299	ENSG00000108960
chr17	55422865	55422999	17:55422865-55422999	ENSG00000108960
chr17	55426900	55427229	17:55426900-55427229	ENSG00000108960
chr17	55427736	55427878	17:55427736-55427878	ENSG00000108960
chr17	55430617	55430717	17:55430617-55430717	-
chr17	55430943	55431164	17:55430943-55431164	-
chr17	55433791	55434003	17:55433791-55434003	ENSG00000108960
chr17	55441116	55441376	17:55441116-55441376	-
chr17	55442487	55442941	17:55442487-55442941	ENSG00000261873
chr17	55443408	55443756	17:55443408-55443756	ENSG00000261873,ENSG00000262079
chr17	55445484	55445608	17:55445484-55445608	ENSG00000261873
chr17	55446003	55446492	17:55446003-55446492	ENSG00000261873
chr17	55448787	55448992	17:55448787-55448992	ENSG00000261873
chr17	55455025	55455163	17:55455025-55455163	ENSG00000261873
chr17	55488168	55488395	17:55488168-55488395	ENSG00000261873,ENSG00000262079
chr17	55496351	55496660	17:55496351-55496660	-
chr17	55500148	55500248	17:55500148-55500248	ENSG00000261873
chr17	55515418	55515518	17:55515418-55515518	ENSG00000261873
chr17	55526513	55526634	17:55526513-55526634	-
chr17	55528047	55528147	17:55528047-55528147	-
chr17	55547132	55547345	17:55547132-55547345	ENSG00000200107,ENSG00000262135,ENSG00000236319
chr17	55547383	55547483	17:55547383-55547483	ENSG00000200107,ENSG00000262135
chr17	55567311	55567422	17:55567311-55567422	ENSG00000236319
chr17	55570273	55570751	17:55570273-55570751	ENSG00000236319
chr17	55570838	55570938	17:55570838-55570938	ENSG00000236319
chr17	55572736	55572879	17:55572736-55572879	ENSG00000236319
chr17	55575288	55575388	17:55575288-55575388	-
chr17	55575496	55575645	17:55575496-55575645	ENSG00000236319
chr17	55576284	55576434	17:55576284-55576434	-
chr17	55576899	55577012	17:55576899-55577012	ENSG00000236319
chr17	55584097	55584321	17:55584097-55584321	ENSG00000236319
chr17	55588792	55588892	17:55588792-55588892	-
chr17	55609826	55610159	17:55609826-55610159	-
chr17	55612840	55612966	17:55612840-55612966	-
chr17	55615864	55616010	17:55615864-55616010	-
chr17	55616064	55616345	17:55616064-55616345	-
chr17	55621741	55621898	17:55621741-55621898	-
chr17	55625198	55625298	17:55625198-55625298	-
chr17	55627744	55627869	17:55627744-55627869	-
chr17	55633074	55633324	17:55633074-55633324	-
chr17	55641791	55641948	17:55641791-55641948	-
chr17	55660615	55660715	17:55660615-55660715	-
chr17	55677627	55677727	17:55677627-55677727	-
chr17	55680843	55680943	17:55680843-55680943	-
chr17	55690216	55690323	17:55690216-55690323	-
chr17	55693284	55693527	17:55693284-55693527	-
chr17	55710110	55710921	17:55710110-55710921	-
chr17	55722632	55723005	17:55722632-55723005	ENSG00000166292
chr17	55724240	55724340	17:55724240-55724340	ENSG00000166292
chr17	55726547	55726710	17:55726547-55726710	ENSG00000166292
chr17	55729000	55729100	17:55729000-55729100	ENSG00000166292
chr17	55730488	55730822	17:55730488-55730822	ENSG00000166292
chr17	55730953	55731078	17:55730953-55731078	ENSG00000166292
chr17	55731146	55731294	17:55731146-55731294	ENSG00000166292
chr17	55731583	55732394	17:55731583-55732394	ENSG00000166292
chr17	55732713	55733331	17:55732713-55733331	ENSG00000166292
chr17	55750700	55751604	17:55750700-55751604	ENSG00000141179
chr17	55769717	55769949	17:55769717-55769949	ENSG00000141179
chr17	55770327	55770427	17:55770327-55770427	ENSG00000141179
chr17	55770615	55770744	17:55770615-55770744	ENSG00000141179
chr17	55770942	55771042	17:55770942-55771042	ENSG00000141179
chr17	55783706	55783950	17:55783706-55783950	-
chr17	55784054	55784197	17:55784054-55784197	-
chr17	55842497	55842671	17:55842497-55842671	ENSG00000279606,ENSG00000261882,ENSG00000262052
chr17	55845399	55845719	17:55845399-55845719	ENSG00000279606,ENSG00000261882,ENSG00000153930,ENSG00000262052
chr17	55845793	55845893	17:55845793-55845893	ENSG00000279606,ENSG00000261882,ENSG00000262052
chr17	55859759	55859872	17:55859759-55859872	ENSG00000279606,ENSG00000261882,ENSG00000262052
chr17	55859906	55860006	17:55859906-55860006	ENSG00000279606,ENSG00000261882,ENSG00000262052
chr17	55895141	55895792	17:55895141-55895792	ENSG00000279606,ENSG00000261882,ENSG00000153930,ENSG00000262052
chr17	55895927	55896044	17:55895927-55896044	ENSG00000153930,ENSG00000262052
chr17	55897381	55897636	17:55897381-55897636	ENSG00000279606,ENSG00000261882,ENSG00000153930,ENSG00000262052
chr17	55913548	55913664	17:55913548-55913664	ENSG00000262052
chr17	56034296	56034396	17:56034296-56034396	-
chr17	56230785	56231087	17:56230785-56231087	ENSG00000261882,ENSG00000153930
chr17	56558193	56558359	17:56558193-56558359	ENSG00000243058,ENSG00000279606,ENSG00000261882
chr17	56569417	56569517	17:56569417-56569517	ENSG00000243058,ENSG00000279606
chr17	56592680	56592833	17:56592680-56592833	ENSG00000183691
chr17	56593203	56593303	17:56593203-56593303	ENSG00000183691
chr17	56593707	56593916	17:56593707-56593916	ENSG00000183691
chr17	56594008	56594108	17:56594008-56594108	ENSG00000183691
chr17	56679262	56679377	17:56679262-56679377	-
chr17	56690825	56690925	17:56690825-56690925	-
chr17	56715969	56716125	17:56715969-56716125	ENSG00000183691,ENSG00000279606,ENSG00000261882
chr17	56754992	56755092	17:56754992-56755092	-
chr17	56780282	56780637	17:56780282-56780637	ENSG00000262623,ENSG00000262298,ENSG00000262112,ENSG00000262408,ENSG00000212469,ENSG00000283209,ENSG00000214226,ENSG00000279606
chr17	56798953	56799107	17:56798953-56799107	ENSG00000283209,ENSG00000214226
chr17	56833665	56834403	17:56833665-56834403	ENSG00000262623,ENSG00000262298,ENSG00000284542,ENSG00000262112,ENSG00000262408,ENSG00000212469,ENSG00000153933,ENSG00000214226
chr17	56910203	56910324	17:56910203-56910324	ENSG00000262623,ENSG00000262298,ENSG00000274213,ENSG00000284542,ENSG00000262112,ENSG00000262408,ENSG00000212469,ENSG00000121060
chr17	56910551	56910722	17:56910551-56910722	ENSG00000262298,ENSG00000274213,ENSG00000284542,ENSG00000262112,ENSG00000262408,ENSG00000212469,ENSG00000121060
chr17	56912198	56912417	17:56912198-56912417	ENSG00000262623,ENSG00000262298,ENSG00000274213,ENSG00000284542,ENSG00000262112,ENSG00000262408,ENSG00000212469,ENSG00000121060
chr17	56913760	56914437	17:56913760-56914437	ENSG00000262623,ENSG00000262298,ENSG00000274213,ENSG00000284542,ENSG00000262112,ENSG00000262408,ENSG00000212469,ENSG00000121060,ENSG00000153933
chr17	56915714	56915860	17:56915714-56915860	ENSG00000262623,ENSG00000262298,ENSG00000274213,ENSG00000284542,ENSG00000262112,ENSG00000262408,ENSG00000212469,ENSG00000121060
chr17	56916231	56916331	17:56916231-56916331	ENSG00000262623,ENSG00000262298,ENSG00000274213,ENSG00000284542,ENSG00000262112,ENSG00000262408,ENSG00000212469,ENSG00000121060
chr17	56960827	56961211	17:56960827-56961211	ENSG00000121064,ENSG00000262623,ENSG00000262298,ENSG00000121058,ENSG00000284542,ENSG00000262408,ENSG00000212469
chr17	56976497	56976597	17:56976497-56976597	ENSG00000263120,ENSG00000121064
chr17	56977805	56978346	17:56977805-56978346	ENSG00000263120,ENSG00000121064,ENSG00000262623,ENSG00000121058
chr17	56978744	56978879	17:56978744-56978879	ENSG00000263120,ENSG00000121064
chr17	57005153	57005389	17:57005153-57005389	-
chr17	57032555	57032662	17:57032555-57032662	-
chr17	57033372	57033594	17:57033372-57033594	ENSG00000261192
chr17	57036016	57036168	17:57036016-57036168	ENSG00000261192
chr17	57045082	57045244	17:57045082-57045244	ENSG00000261192
chr17	57046365	57046562	17:57046365-57046562	ENSG00000261192
chr17	57053682	57053782	17:57053682-57053782	ENSG00000261192
chr17	57061795	57062057	17:57061795-57062057	-
chr17	57084444	57084545	17:57084444-57084545	ENSG00000263004
chr17	57084675	57085898	17:57084675-57085898	ENSG00000263089,ENSG00000121057,ENSG00000263004
chr17	57085935	57086057	17:57085935-57086057	ENSG00000121057,ENSG00000263004
chr17	57086117	57086522	17:57086117-57086522	ENSG00000121057,ENSG00000263004
chr17	57087714	57087833	17:57087714-57087833	ENSG00000121057,ENSG00000263004
chr17	57089070	57089192	17:57089070-57089192	ENSG00000121057,ENSG00000263004
chr17	57090705	57090805	17:57090705-57090805	ENSG00000263089,ENSG00000121057,ENSG00000263004
chr17	57091385	57091485	17:57091385-57091485	ENSG00000263089,ENSG00000121057,ENSG00000263004
chr17	57092318	57092529	17:57092318-57092529	ENSG00000263089,ENSG00000121057,ENSG00000263004
chr17	57092731	57092831	17:57092731-57092831	ENSG00000263089,ENSG00000121057,ENSG00000263004
chr17	57095447	57095547	17:57095447-57095547	ENSG00000263089,ENSG00000121057
chr17	57096503	57096788	17:57096503-57096788	ENSG00000263089,ENSG00000121057
chr17	57096954	57097165	17:57096954-57097165	ENSG00000263089,ENSG00000121057
chr17	57097720	57097820	17:57097720-57097820	ENSG00000263089,ENSG00000121057
chr17	57097851	57098008	17:57097851-57098008	ENSG00000263089,ENSG00000121057
chr17	57098524	57098720	17:57098524-57098720	ENSG00000263089,ENSG00000121057
chr17	57108039	57108139	17:57108039-57108139	-
chr17	57108524	57109397	17:57108524-57109397	ENSG00000121057
chr17	57109608	57109708	17:57109608-57109708	-
chr17	57110268	57110516	17:57110268-57110516	ENSG00000121057
chr17	57110794	57111408	17:57110794-57111408	ENSG00000285785,ENSG00000121057
chr17	57111439	57111539	17:57111439-57111539	ENSG00000121057
chr17	57113830	57113940	17:57113830-57113940	ENSG00000121057
chr17	57121443	57121547	17:57121443-57121547	ENSG00000166329,ENSG00000285785
chr17	57123251	57123385	17:57123251-57123385	ENSG00000166329
chr17	57129391	57129559	17:57129391-57129559	ENSG00000166329
chr17	57130690	57130855	17:57130690-57130855	ENSG00000166329,ENSG00000285785
chr17	57243222	57243342	17:57243222-57243342	ENSG00000166329,ENSG00000238447,ENSG00000263499,ENSG00000280028,ENSG00000266100,ENSG00000279555,ENSG00000286732,ENSG00000285785
chr17	57255795	57255895	17:57255795-57255895	ENSG00000279555,ENSG00000153944,ENSG00000286732
chr17	57256018	57256129	17:57256018-57256129	ENSG00000279555,ENSG00000153944,ENSG00000286732
chr17	57256269	57256656	17:57256269-57256656	ENSG00000279555,ENSG00000153944,ENSG00000286732
chr17	57256755	57256937	17:57256755-57256937	ENSG00000279555,ENSG00000153944,ENSG00000286732
chr17	57305449	57305627	17:57305449-57305627	ENSG00000279555
chr17	57342380	57342480	17:57342380-57342480	ENSG00000279555
chr17	57352707	57353001	17:57352707-57353001	ENSG00000280028,ENSG00000266100,ENSG00000279555
chr17	57370286	57370496	17:57370286-57370496	ENSG00000280028,ENSG00000266100,ENSG00000279555
chr17	57440523	57440623	17:57440523-57440623	ENSG00000280028,ENSG00000266100,ENSG00000279281,ENSG00000153944
chr17	57482186	57482286	17:57482186-57482286	ENSG00000280028,ENSG00000266100,ENSG00000153944
chr17	57489532	57489706	17:57489532-57489706	ENSG00000280028,ENSG00000266100,ENSG00000279555,ENSG00000153944,ENSG00000285785
chr17	57490581	57490681	17:57490581-57490681	ENSG00000242889,ENSG00000280028,ENSG00000266100,ENSG00000153944
chr17	57490942	57491042	17:57490942-57491042	ENSG00000242889,ENSG00000280028,ENSG00000266100,ENSG00000153944
chr17	57555019	57555168	17:57555019-57555168	ENSG00000242889,ENSG00000263499,ENSG00000280028,ENSG00000266100
chr17	57574155	57574428	17:57574155-57574428	ENSG00000238447,ENSG00000242889,ENSG00000263499,ENSG00000280028,ENSG00000266100
chr17	57662579	57662679	17:57662579-57662679	ENSG00000238447,ENSG00000242889,ENSG00000263499
chr17	57662734	57663470	17:57662734-57663470	ENSG00000166329,ENSG00000238447,ENSG00000242889,ENSG00000263499,ENSG00000280028,ENSG00000266100,ENSG00000279555,ENSG00000153944,ENSG00000285785
chr17	57665402	57665515	17:57665402-57665515	ENSG00000166329,ENSG00000238447,ENSG00000242889,ENSG00000263499,ENSG00000153944
chr17	57672045	57672145	17:57672045-57672145	ENSG00000166329,ENSG00000238447,ENSG00000242889,ENSG00000263499,ENSG00000153944
chr17	57786412	57786512	17:57786412-57786512	ENSG00000222976,ENSG00000166329
chr17	57787474	57787615	17:57787474-57787615	ENSG00000222976,ENSG00000166329,ENSG00000285785
chr17	57830453	57830587	17:57830453-57830587	ENSG00000265542,ENSG00000166329
chr17	57833071	57833652	17:57833071-57833652	ENSG00000265542,ENSG00000166329
chr17	57841948	57842048	17:57841948-57842048	ENSG00000181610,ENSG00000265542
chr17	57849412	57849512	17:57849412-57849512	ENSG00000181610
chr17	57849601	57850507	17:57849601-57850507	ENSG00000181610
chr17	57853734	57854018	17:57853734-57854018	ENSG00000181610
chr17	57857972	57858167	17:57857972-57858167	ENSG00000181610
chr17	57861070	57861225	17:57861070-57861225	ENSG00000180891
chr17	57861857	57861972	17:57861857-57861972	ENSG00000180891
chr17	57862039	57862290	17:57862039-57862290	ENSG00000180891
chr17	57868437	57868631	17:57868437-57868631	ENSG00000180891
chr17	57875354	57875691	17:57875354-57875691	ENSG00000180891
chr17	57881265	57881365	17:57881265-57881365	ENSG00000274378,ENSG00000180891
chr17	57890598	57890743	17:57890598-57890743	ENSG00000180891
chr17	57892427	57893405	17:57892427-57893405	ENSG00000280233,ENSG00000264914,ENSG00000180891
chr17	57898656	57898756	17:57898656-57898756	ENSG00000180891
chr17	57898998	57899100	17:57898998-57899100	ENSG00000264914,ENSG00000180891
chr17	57899137	57899281	17:57899137-57899281	ENSG00000264914,ENSG00000180891
chr17	57899405	57899505	17:57899405-57899505	ENSG00000264914,ENSG00000180891
chr17	57912168	57912284	17:57912168-57912284	ENSG00000264914
chr17	57921578	57921717	17:57921578-57921717	ENSG00000264914
chr17	57946913	57947026	17:57946913-57947026	-
chr17	57948278	57948396	17:57948278-57948396	-
chr17	57950964	57951064	17:57950964-57951064	ENSG00000278642
chr17	57954628	57954747	17:57954628-57954747	ENSG00000278642
chr17	57955259	57955471	17:57955259-57955471	ENSG00000278642,ENSG00000180891
chr17	57955737	57955837	17:57955737-57955837	ENSG00000278642,ENSG00000180891
chr17	57962331	57962445	17:57962331-57962445	ENSG00000278642,ENSG00000180891
chr17	57987262	57987459	17:57987262-57987459	ENSG00000264112,ENSG00000280233,ENSG00000136451
chr17	57987675	57988038	17:57987675-57988038	ENSG00000264112,ENSG00000280233,ENSG00000136451
chr17	57988121	57988580	17:57988121-57988580	ENSG00000264112,ENSG00000280233,ENSG00000136451
chr17	57988844	57988944	17:57988844-57988944	ENSG00000264112,ENSG00000280233,ENSG00000136451
chr17	57989608	57989708	17:57989608-57989708	ENSG00000264112,ENSG00000280233,ENSG00000136451
chr17	57990710	57990810	17:57990710-57990810	ENSG00000264112,ENSG00000280233,ENSG00000136451
chr17	57993363	57993463	17:57993363-57993463	ENSG00000264112,ENSG00000280233,ENSG00000136451
chr17	57995518	57995795	17:57995518-57995795	ENSG00000264112
chr17	58006531	58006693	17:58006531-58006693	ENSG00000279069,ENSG00000136450,ENSG00000266086
chr17	58006802	58006909	17:58006802-58006909	ENSG00000279069,ENSG00000136450,ENSG00000266086
chr17	58007083	58007768	17:58007083-58007768	ENSG00000229590,ENSG00000279207,ENSG00000285930,ENSG00000279069,ENSG00000136450,ENSG00000266086
chr17	58007823	58007974	17:58007823-58007974	ENSG00000279069,ENSG00000136450,ENSG00000266086
chr17	58008567	58008667	17:58008567-58008667	ENSG00000279069,ENSG00000136450,ENSG00000266086
chr17	58082948	58083085	17:58082948-58083085	ENSG00000229590,ENSG00000279207,ENSG00000264364,ENSG00000266290,ENSG00000285930
chr17	58083194	58083806	17:58083194-58083806	ENSG00000255713,ENSG00000229590,ENSG00000141194,ENSG00000279207,ENSG00000264364,ENSG00000266290,ENSG00000285930
chr17	58083954	58084057	17:58083954-58084057	ENSG00000229590,ENSG00000279207,ENSG00000264364,ENSG00000266290,ENSG00000285930
chr17	58086355	58086455	17:58086355-58086455	ENSG00000279207,ENSG00000264364,ENSG00000266290,ENSG00000285930
chr17	58113194	58113326	17:58113194-58113326	ENSG00000255713,ENSG00000229590,ENSG00000141194,ENSG00000279207,ENSG00000285930
chr17	58122010	58122165	17:58122010-58122165	ENSG00000255713,ENSG00000229590,ENSG00000141194,ENSG00000279207
chr17	58200154	58200254	17:58200154-58200254	ENSG00000287337,ENSG00000011143,ENSG00000278627,ENSG00000121053,ENSG00000255713,ENSG00000229590,ENSG00000141194
chr17	58206126	58206226	17:58206126-58206226	ENSG00000287337,ENSG00000011143,ENSG00000278627,ENSG00000121053,ENSG00000255713
chr17	58219021	58219569	17:58219021-58219569	ENSG00000287337,ENSG00000167419,ENSG00000011143,ENSG00000121053,ENSG00000229590
chr17	58249579	58249718	17:58249579-58249718	ENSG00000286788,ENSG00000167419
chr17	58249757	58249910	17:58249757-58249910	ENSG00000286788,ENSG00000167419
chr17	58278738	58278944	17:58278738-58278944	ENSG00000005379,ENSG00000005381
chr17	58279009	58279191	17:58279009-58279191	ENSG00000005379,ENSG00000005381
chr17	58321549	58321704	17:58321549-58321704	ENSG00000284353,ENSG00000265206,ENSG00000265148,ENSG00000005379
chr17	58338138	58338328	17:58338138-58338328	ENSG00000264399,ENSG00000284353,ENSG00000265206,ENSG00000265148,ENSG00000005379
chr17	58352122	58352502	17:58352122-58352502	ENSG00000108375,ENSG00000285897,ENSG00000213246,ENSG00000264399,ENSG00000284353,ENSG00000265206,ENSG00000265148,ENSG00000005379
chr17	58417467	58417812	17:58417467-58417812	ENSG00000108375,ENSG00000285897,ENSG00000005379
chr17	58447572	58447710	17:58447572-58447710	ENSG00000266648,ENSG00000005379
chr17	58491630	58491785	17:58491630-58491785	ENSG00000108389,ENSG00000266648,ENSG00000176160
chr17	58493596	58493742	17:58493596-58493742	ENSG00000108389,ENSG00000266648,ENSG00000176160
chr17	58506448	58506548	17:58506448-58506548	ENSG00000108389,ENSG00000266648
chr17	58507214	58507439	17:58507214-58507439	ENSG00000108389,ENSG00000266648
chr17	58514509	58514785	17:58514509-58514785	ENSG00000264672,ENSG00000108389,ENSG00000266648
chr17	58517357	58517553	17:58517357-58517553	ENSG00000264672,ENSG00000108389
chr17	58517684	58518851	17:58517684-58518851	ENSG00000263558,ENSG00000251865,ENSG00000121101,ENSG00000108387,ENSG00000264672,ENSG00000108389,ENSG00000266648
chr17	58519230	58519378	17:58519230-58519378	ENSG00000264672,ENSG00000108389
chr17	58525273	58525433	17:58525273-58525433	ENSG00000108387,ENSG00000264672
chr17	58526420	58526520	17:58526420-58526520	ENSG00000108387,ENSG00000264672
chr17	58529410	58529510	17:58529410-58529510	ENSG00000108387,ENSG00000264672
chr17	58531950	58532204	17:58531950-58532204	ENSG00000108387,ENSG00000264672
chr17	58631194	58631294	17:58631194-58631294	ENSG00000212195
chr17	58631371	58631833	17:58631371-58631833	ENSG00000212195
chr17	58631916	58632266	17:58631916-58632266	ENSG00000212195
chr17	58658885	58659328	17:58658885-58659328	ENSG00000251865,ENSG00000276601,ENSG00000108384,ENSG00000200997,ENSG00000206917,ENSG00000266561,ENSG00000199426,ENSG00000266826,ENSG00000212195,ENSG00000121101
chr17	58659399	58659605	17:58659399-58659605	ENSG00000108384,ENSG00000200997,ENSG00000206917,ENSG00000266561,ENSG00000199426,ENSG00000266826,ENSG00000212195,ENSG00000121101
chr17	58666895	58667090	17:58666895-58667090	ENSG00000108384,ENSG00000200997,ENSG00000206917,ENSG00000266561,ENSG00000199426,ENSG00000266826,ENSG00000121101
chr17	58679539	58679655	17:58679539-58679655	ENSG00000108384,ENSG00000200997,ENSG00000206917,ENSG00000266561,ENSG00000199426,ENSG00000266826,ENSG00000121101
chr17	58692391	58692710	17:58692391-58692710	ENSG00000108384,ENSG00000266826,ENSG00000121101
chr17	58692774	58692983	17:58692774-58692983	ENSG00000108384,ENSG00000266826,ENSG00000121101
chr17	58741242	58741345	17:58741242-58741345	ENSG00000263558,ENSG00000241462,ENSG00000251865,ENSG00000276601,ENSG00000175175,ENSG00000274198
chr17	58755763	58755907	17:58755763-58755907	ENSG00000275680,ENSG00000251865,ENSG00000276601,ENSG00000175175,ENSG00000274198
chr17	58914242	58914515	17:58914242-58914515	ENSG00000275680,ENSG00000241462,ENSG00000251865,ENSG00000276601
chr17	58965421	58965596	17:58965421-58965596	ENSG00000263938,ENSG00000275680,ENSG00000241462,ENSG00000251865,ENSG00000276601
chr17	58997063	58997245	17:58997063-58997245	ENSG00000275680,ENSG00000251865,ENSG00000276601
chr17	59024601	59024701	17:59024601-59024701	ENSG00000263558,ENSG00000108395,ENSG00000251865,ENSG00000276601
chr17	59026357	59026457	17:59026357-59026457	ENSG00000263558
chr17	59026740	59026840	17:59026740-59026840	ENSG00000263558
chr17	59106214	59106368	17:59106214-59106368	ENSG00000211514,ENSG00000252212,ENSG00000224738,ENSG00000263558,ENSG00000108395
chr17	59106582	59107203	17:59106582-59107203	ENSG00000266537,ENSG00000207996,ENSG00000211514,ENSG00000252212,ENSG00000224738,ENSG00000263558,ENSG00000108395
chr17	59154114	59154214	17:59154114-59154214	ENSG00000275860,ENSG00000068489,ENSG00000207996,ENSG00000211514,ENSG00000252212,ENSG00000182628
chr17	59154425	59154525	17:59154425-59154525	ENSG00000275860,ENSG00000266537,ENSG00000068489,ENSG00000207996,ENSG00000211514,ENSG00000252212,ENSG00000182628
chr17	59154894	59155701	17:59154894-59155701	ENSG00000167447,ENSG00000265415,ENSG00000265303,ENSG00000266537,ENSG00000068489,ENSG00000207996,ENSG00000211514,ENSG00000252212,ENSG00000182628,ENSG00000224738,ENSG00000263558,ENSG00000108395
chr17	59209911	59210084	17:59209911-59210084	ENSG00000271063,ENSG00000207235,ENSG00000153982,ENSG00000167447,ENSG00000265415,ENSG00000265303,ENSG00000266537
chr17	59220324	59220757	17:59220324-59220757	ENSG00000271063,ENSG00000207235,ENSG00000153982,ENSG00000167447,ENSG00000265415,ENSG00000265303,ENSG00000266537
chr17	59221101	59221201	17:59221101-59221201	ENSG00000271063,ENSG00000207235,ENSG00000153982,ENSG00000167447,ENSG00000266537
chr17	59311091	59311285	17:59311091-59311285	ENSG00000200889,ENSG00000271063,ENSG00000207235
chr17	59329541	59330104	17:59329541-59330104	ENSG00000266002,ENSG00000175155,ENSG00000271063
chr17	59331504	59332627	17:59331504-59332627	ENSG00000266002,ENSG00000175155,ENSG00000271063
chr17	59332917	59333040	17:59332917-59333040	ENSG00000266002,ENSG00000175155
chr17	59354411	59354511	17:59354411-59354511	ENSG00000278863,ENSG00000175155
chr17	59358338	59358522	17:59358338-59358522	ENSG00000278863,ENSG00000175155
chr17	59360479	59360579	17:59360479-59360579	ENSG00000266002,ENSG00000263857,ENSG00000278863
chr17	59365678	59365778	17:59365678-59365778	ENSG00000266002,ENSG00000263857,ENSG00000278863
chr17	59365824	59365924	17:59365824-59365924	ENSG00000266002,ENSG00000263857,ENSG00000278863
chr17	59367464	59367564	17:59367464-59367564	ENSG00000266002,ENSG00000263857,ENSG00000278863
chr17	59369576	59369676	17:59369576-59369676	ENSG00000266002,ENSG00000263857,ENSG00000278863
chr17	59370919	59371102	17:59370919-59371102	ENSG00000266002,ENSG00000263857,ENSG00000278863
chr17	59371461	59371790	17:59371461-59371790	ENSG00000266002,ENSG00000263857,ENSG00000278863
chr17	59372644	59372744	17:59372644-59372744	ENSG00000266002,ENSG00000263857
chr17	59373894	59373994	17:59373894-59373994	ENSG00000266002,ENSG00000263857
chr17	59374980	59375080	17:59374980-59375080	ENSG00000266002
chr17	59377414	59377514	17:59377414-59377514	ENSG00000266002
chr17	59381931	59382394	17:59381931-59382394	ENSG00000266002,ENSG00000175155
chr17	59423496	59423626	17:59423496-59423626	ENSG00000266002,ENSG00000207235
chr17	59423682	59423782	17:59423682-59423782	ENSG00000266002
chr17	59425626	59425932	17:59425626-59425932	ENSG00000266002
chr17	59427150	59427290	17:59427150-59427290	ENSG00000266002
chr17	59427669	59427819	17:59427669-59427819	ENSG00000266002
chr17	59440408	59440661	17:59440408-59440661	ENSG00000271063,ENSG00000207235
chr17	59440764	59441086	17:59440764-59441086	ENSG00000200889,ENSG00000266002,ENSG00000175155,ENSG00000271063,ENSG00000207235
chr17	59441816	59441920	17:59441816-59441920	ENSG00000271063,ENSG00000207235
chr17	59521599	59521705	17:59521599-59521705	ENSG00000200889,ENSG00000265313,ENSG00000271063
chr17	59521764	59521867	17:59521764-59521867	ENSG00000200889,ENSG00000265313
chr17	59565213	59565680	17:59565213-59565680	ENSG00000108406,ENSG00000200889
chr17	59566088	59566222	17:59566088-59566222	ENSG00000108406,ENSG00000200889
chr17	59567424	59567524	17:59567424-59567524	ENSG00000108406,ENSG00000200889
chr17	59619099	59620027	17:59619099-59620027	ENSG00000141367,ENSG00000273702,ENSG00000108406
chr17	59620081	59620196	17:59620081-59620196	ENSG00000141367,ENSG00000273702
chr17	59707116	59707310	17:59707116-59707310	ENSG00000062716,ENSG00000141378
chr17	59707342	59707889	17:59707342-59707889	ENSG00000062716,ENSG00000141378
chr17	59708342	59708442	17:59708342-59708442	ENSG00000062716,ENSG00000141378
chr17	59710740	59710877	17:59710740-59710877	ENSG00000062716,ENSG00000141378
chr17	59724437	59724537	17:59724437-59724537	ENSG00000274378
chr17	59725721	59726091	17:59725721-59726091	-
chr17	59728687	59728787	17:59728687-59728787	-
chr17	59753571	59753701	17:59753571-59753701	ENSG00000264049,ENSG00000275860,ENSG00000287664,ENSG00000238283,ENSG00000267104,ENSG00000267637
chr17	59791223	59791342	17:59791223-59791342	ENSG00000267637
chr17	59804303	59804443	17:59804303-59804443	ENSG00000267637
chr17	59807586	59807686	17:59807586-59807686	ENSG00000267637
chr17	59814886	59814986	17:59814886-59814986	ENSG00000267637
chr17	59816130	59816253	17:59816130-59816253	ENSG00000266992,ENSG00000267637
chr17	59832178	59832278	17:59832178-59832278	ENSG00000267637,ENSG00000062716
chr17	59837441	59837919	17:59837441-59837919	ENSG00000201524,ENSG00000284190,ENSG00000267637,ENSG00000062716
chr17	59838270	59838409	17:59838270-59838409	ENSG00000284190,ENSG00000267637,ENSG00000062716
chr17	59839164	59839302	17:59839164-59839302	ENSG00000284190,ENSG00000267637,ENSG00000062716
chr17	59839337	59839475	17:59839337-59839475	ENSG00000284190,ENSG00000267637,ENSG00000062716
chr17	59843100	59843200	17:59843100-59843200	ENSG00000201524,ENSG00000284190,ENSG00000267637,ENSG00000062716
chr17	59843656	59843756	17:59843656-59843756	ENSG00000201524,ENSG00000284190,ENSG00000267637,ENSG00000062716
chr17	59844938	59845038	17:59844938-59845038	ENSG00000201524,ENSG00000284190,ENSG00000267637,ENSG00000062716
chr17	59845616	59845791	17:59845616-59845791	ENSG00000201524,ENSG00000284190,ENSG00000267637
chr17	59845903	59846015	17:59845903-59846015	ENSG00000266992,ENSG00000201524,ENSG00000284190,ENSG00000267637
chr17	59846121	59846358	17:59846121-59846358	ENSG00000201524,ENSG00000284190,ENSG00000267637
chr17	59846852	59847278	17:59846852-59847278	ENSG00000266992,ENSG00000201524,ENSG00000284190,ENSG00000267637
chr17	59848811	59848976	17:59848811-59848976	ENSG00000201524,ENSG00000284190,ENSG00000267637
chr17	59849197	59849385	17:59849197-59849385	ENSG00000201524,ENSG00000284190
chr17	59871581	59871681	17:59871581-59871681	ENSG00000287664,ENSG00000238283,ENSG00000267104,ENSG00000270264,ENSG00000108423
chr17	59875106	59875226	17:59875106-59875226	ENSG00000270264,ENSG00000108423
chr17	59876169	59876332	17:59876169-59876332	ENSG00000264049,ENSG00000270264,ENSG00000108423
chr17	59892719	59893378	17:59892719-59893378	ENSG00000264049,ENSG00000274378,ENSG00000266992,ENSG00000241913,ENSG00000108443,ENSG00000270264,ENSG00000108423
chr17	59893429	59893576	17:59893429-59893576	ENSG00000108443,ENSG00000270264,ENSG00000108423
chr17	59899262	59899362	17:59899262-59899362	ENSG00000241913,ENSG00000108443,ENSG00000108423
chr17	59917388	59917488	17:59917388-59917488	ENSG00000264049,ENSG00000274378,ENSG00000287664,ENSG00000238283,ENSG00000266992,ENSG00000267104,ENSG00000267318,ENSG00000241913
chr17	59930891	59931029	17:59930891-59931029	ENSG00000267526,ENSG00000264049,ENSG00000287664,ENSG00000238283,ENSG00000266992,ENSG00000267104,ENSG00000267318,ENSG00000241913,ENSG00000108443
chr17	59964066	59964168	17:59964066-59964168	ENSG00000264049,ENSG00000274378,ENSG00000287664,ENSG00000238283,ENSG00000266992,ENSG00000267302,ENSG00000267104,ENSG00000189050,ENSG00000267318
chr17	59964209	59964310	17:59964209-59964310	ENSG00000264049,ENSG00000274378,ENSG00000287664,ENSG00000238283,ENSG00000266992,ENSG00000267302,ENSG00000267104,ENSG00000189050,ENSG00000267318
chr17	59964403	59965252	17:59964403-59965252	ENSG00000267526,ENSG00000264049,ENSG00000274378,ENSG00000287664,ENSG00000238283,ENSG00000266992,ENSG00000267302,ENSG00000267104,ENSG00000189050,ENSG00000267318
chr17	60078029	60078158	17:60078029-60078158	ENSG00000261040,ENSG00000267416,ENSG00000267526,ENSG00000264049,ENSG00000068097,ENSG00000275860
chr17	60078256	60078519	17:60078256-60078519	ENSG00000261040,ENSG00000267416,ENSG00000267526,ENSG00000264049,ENSG00000068097,ENSG00000275860
chr17	60078558	60079092	17:60078558-60079092	ENSG00000261040,ENSG00000267416,ENSG00000267526,ENSG00000264049,ENSG00000068097,ENSG00000275860
chr17	60079346	60079546	17:60079346-60079546	ENSG00000261040,ENSG00000267416,ENSG00000267526,ENSG00000264049,ENSG00000068097,ENSG00000275860
chr17	60098383	60098483	17:60098383-60098483	ENSG00000280852,ENSG00000261040,ENSG00000287664,ENSG00000238283,ENSG00000267104
chr17	60102972	60103178	17:60102972-60103178	ENSG00000277532,ENSG00000280852,ENSG00000261040,ENSG00000274378
chr17	60135249	60135369	17:60135249-60135369	ENSG00000167434,ENSG00000267095,ENSG00000286435,ENSG00000277532,ENSG00000267248
chr17	60135551	60135878	17:60135551-60135878	ENSG00000167434,ENSG00000267095,ENSG00000286435,ENSG00000277532,ENSG00000267248
chr17	60139886	60140041	17:60139886-60140041	ENSG00000167434,ENSG00000267095,ENSG00000286435,ENSG00000277532,ENSG00000267248
chr17	60142244	60142353	17:60142244-60142353	ENSG00000167434,ENSG00000267095,ENSG00000286435,ENSG00000277532,ENSG00000267248,ENSG00000267295
chr17	60143002	60143176	17:60143002-60143176	ENSG00000167434,ENSG00000267095,ENSG00000286435,ENSG00000277532,ENSG00000267248,ENSG00000267295
chr17	60335181	60335281	17:60335181-60335281	ENSG00000271626,ENSG00000275562,ENSG00000241157,ENSG00000252577
chr17	60391748	60392048	17:60391748-60392048	ENSG00000141371,ENSG00000271626,ENSG00000275562,ENSG00000241157,ENSG00000252577,ENSG00000170832
chr17	60392100	60392713	17:60392100-60392713	ENSG00000141371,ENSG00000271626,ENSG00000275562,ENSG00000241157,ENSG00000252577,ENSG00000170832,ENSG00000277532
chr17	60392769	60392869	17:60392769-60392869	ENSG00000141371,ENSG00000271626,ENSG00000275562,ENSG00000241157,ENSG00000252577,ENSG00000170832
chr17	60421361	60421692	17:60421361-60421692	ENSG00000213228,ENSG00000141371,ENSG00000271626,ENSG00000275562,ENSG00000241157,ENSG00000252577,ENSG00000170832
chr17	60421727	60421853	17:60421727-60421853	ENSG00000213228,ENSG00000141371,ENSG00000275562,ENSG00000241157,ENSG00000252577,ENSG00000170832
chr17	60435961	60436205	17:60435961-60436205	ENSG00000213228,ENSG00000271626,ENSG00000275562,ENSG00000241157,ENSG00000252577
chr17	60444164	60444264	17:60444164-60444264	ENSG00000213228,ENSG00000241157,ENSG00000252577
chr17	60455522	60455725	17:60455522-60455725	ENSG00000241157
chr17	60461140	60461240	17:60461140-60461240	ENSG00000062725,ENSG00000241157
chr17	60463522	60463772	17:60463522-60463772	ENSG00000062725,ENSG00000275562,ENSG00000241157
chr17	60469805	60469918	17:60469805-60469918	ENSG00000270553,ENSG00000062725,ENSG00000275562,ENSG00000241157
chr17	60469963	60470186	17:60469963-60470186	ENSG00000270553,ENSG00000062725,ENSG00000275562
chr17	60470752	60470869	17:60470752-60470869	ENSG00000270553,ENSG00000062725
chr17	60496800	60496900	17:60496800-60496900	ENSG00000270553,ENSG00000267295
chr17	60524704	60524805	17:60524704-60524805	ENSG00000259349,ENSG00000270553,ENSG00000062725
chr17	60525847	60526430	17:60525847-60526430	ENSG00000200013,ENSG00000259349,ENSG00000270553,ENSG00000062725
chr17	60526939	60527061	17:60526939-60527061	ENSG00000259349,ENSG00000270553,ENSG00000062725
chr17	60544206	60544515	17:60544206-60544515	ENSG00000259349,ENSG00000270553,ENSG00000241157
chr17	60548043	60548143	17:60548043-60548143	ENSG00000270553
chr17	60554329	60554508	17:60554329-60554508	ENSG00000267772,ENSG00000267678,ENSG00000270553
chr17	60554547	60554761	17:60554547-60554761	ENSG00000267772,ENSG00000267678,ENSG00000270553
chr17	60569033	60569133	17:60569033-60569133	ENSG00000266943,ENSG00000267772,ENSG00000267678
chr17	60569174	60569307	17:60569174-60569307	ENSG00000266943,ENSG00000267772,ENSG00000267678
chr17	60569852	60570073	17:60569852-60570073	ENSG00000200013,ENSG00000266943,ENSG00000267772,ENSG00000267678,ENSG00000270553
chr17	60573437	60573537	17:60573437-60573537	ENSG00000266943
chr17	60573606	60573706	17:60573606-60573706	ENSG00000266943
chr17	60577139	60577393	17:60577139-60577393	ENSG00000239932,ENSG00000200013,ENSG00000170836,ENSG00000266943,ENSG00000267772,ENSG00000267678,ENSG00000270553,ENSG00000275562,ENSG00000287664,ENSG00000238283,ENSG00000267104
chr17	60599637	60600604	17:60599637-60600604	ENSG00000200013,ENSG00000170836,ENSG00000267295
chr17	60600649	60600749	17:60600649-60600749	ENSG00000170836,ENSG00000267295
chr17	60601187	60601386	17:60601187-60601386	ENSG00000170836,ENSG00000267295
chr17	60602354	60602523	17:60602354-60602523	ENSG00000170836,ENSG00000267295
chr17	60674985	60675157	17:60674985-60675157	ENSG00000239932,ENSG00000141376,ENSG00000200013
chr17	60677118	60678166	17:60677118-60678166	ENSG00000239932,ENSG00000141376,ENSG00000200013
chr17	60739457	60739598	17:60739457-60739598	ENSG00000264322,ENSG00000254114,ENSG00000267083,ENSG00000252534,ENSG00000224011,ENSG00000239932
chr17	60791734	60791874	17:60791734-60791874	ENSG00000264322,ENSG00000254114,ENSG00000267083,ENSG00000252534,ENSG00000239932
chr17	60792397	60792548	17:60792397-60792548	ENSG00000264322,ENSG00000254114,ENSG00000267083,ENSG00000252534,ENSG00000224011,ENSG00000239932
chr17	61000986	61001194	17:61000986-61001194	ENSG00000141376,ENSG00000188755
chr17	61008101	61008318	17:61008101-61008318	ENSG00000266647,ENSG00000253506,ENSG00000227694,ENSG00000267449,ENSG00000267207,ENSG00000264322,ENSG00000254114,ENSG00000141376
chr17	61051015	61051126	17:61051015-61051126	ENSG00000227694,ENSG00000267449,ENSG00000267207,ENSG00000264322,ENSG00000263887
chr17	61128745	61128938	17:61128745-61128938	ENSG00000286997,ENSG00000227694,ENSG00000267449,ENSG00000267207
chr17	61128983	61129083	17:61128983-61129083	ENSG00000286997,ENSG00000227694,ENSG00000267449,ENSG00000267207
chr17	61154207	61154334	17:61154207-61154334	ENSG00000286997,ENSG00000227694,ENSG00000267449,ENSG00000267207,ENSG00000141376
chr17	61208986	61209171	17:61208986-61209171	ENSG00000227694,ENSG00000267449,ENSG00000267207
chr17	61252456	61252556	17:61252456-61252556	ENSG00000141376,ENSG00000267295
chr17	61260630	61260742	17:61260630-61260742	ENSG00000267449,ENSG00000267207
chr17	61301197	61301376	17:61301197-61301376	ENSG00000267449,ENSG00000267207
chr17	61301532	61301632	17:61301532-61301632	ENSG00000267449,ENSG00000267207
chr17	61305042	61305194	17:61305042-61305194	-
chr17	61314456	61314887	17:61314456-61314887	ENSG00000274378
chr17	61336768	61336893	17:61336768-61336893	ENSG00000273982
chr17	61342461	61342629	17:61342461-61342629	ENSG00000273982
chr17	61366934	61367198	17:61366934-61367198	ENSG00000273982
chr17	61368364	61368805	17:61368364-61368805	ENSG00000273982
chr17	61369253	61369385	17:61369253-61369385	ENSG00000273982
chr17	61377609	61377711	17:61377609-61377711	ENSG00000266934,ENSG00000273982,ENSG00000141376
chr17	61379550	61379693	17:61379550-61379693	ENSG00000266934,ENSG00000273982,ENSG00000141376
chr17	61380054	61380154	17:61380054-61380154	ENSG00000266934,ENSG00000141376
chr17	61383645	61383824	17:61383645-61383824	ENSG00000266934,ENSG00000141376
chr17	61384618	61384745	17:61384618-61384745	ENSG00000266934,ENSG00000141376
chr17	61385184	61385292	17:61385184-61385292	ENSG00000266934,ENSG00000141376
chr17	61389903	61390113	17:61389903-61390113	ENSG00000121068,ENSG00000267280
chr17	61396735	61396884	17:61396735-61396884	ENSG00000121068,ENSG00000267280,ENSG00000267131
chr17	61396972	61397072	17:61396972-61397072	ENSG00000121068,ENSG00000267280,ENSG00000267131
chr17	61399060	61399160	17:61399060-61399160	ENSG00000121068,ENSG00000267280,ENSG00000267131
chr17	61399304	61399419	17:61399304-61399419	ENSG00000121068,ENSG00000267280,ENSG00000267131
chr17	61399536	61399967	17:61399536-61399967	ENSG00000121068,ENSG00000267280,ENSG00000267131
chr17	61400352	61400578	17:61400352-61400578	ENSG00000121068,ENSG00000267280,ENSG00000267131
chr17	61400614	61400752	17:61400614-61400752	ENSG00000121068,ENSG00000267280,ENSG00000267131
chr17	61400815	61400995	17:61400815-61400995	ENSG00000121068,ENSG00000267280,ENSG00000267131
chr17	61401030	61401130	17:61401030-61401130	ENSG00000121068,ENSG00000267280,ENSG00000267131
chr17	61405355	61405455	17:61405355-61405455	ENSG00000121068,ENSG00000267131
chr17	61407509	61407649	17:61407509-61407649	ENSG00000267137,ENSG00000187013,ENSG00000121068,ENSG00000267131
chr17	61407808	61407908	17:61407808-61407908	ENSG00000121068,ENSG00000267131
chr17	61408860	61408960	17:61408860-61408960	ENSG00000267137,ENSG00000187013,ENSG00000121068,ENSG00000267131
chr17	61409390	61409874	17:61409390-61409874	ENSG00000267137,ENSG00000121075,ENSG00000187013,ENSG00000121068,ENSG00000267280,ENSG00000267131
chr17	61410050	61410292	17:61410050-61410292	ENSG00000253506,ENSG00000267137,ENSG00000121075,ENSG00000187013
chr17	61410689	61410789	17:61410689-61410789	ENSG00000253506,ENSG00000267137,ENSG00000121075,ENSG00000187013
chr17	61410920	61411143	17:61410920-61411143	ENSG00000253506,ENSG00000267137,ENSG00000121075,ENSG00000187013,ENSG00000121068,ENSG00000267280,ENSG00000264322,ENSG00000188755
chr17	61411178	61411301	17:61411178-61411301	ENSG00000253506,ENSG00000267137,ENSG00000121075,ENSG00000187013,ENSG00000267280
chr17	61411677	61411883	17:61411677-61411883	ENSG00000253506,ENSG00000267137,ENSG00000121075,ENSG00000187013
chr17	61411920	61412605	17:61411920-61412605	ENSG00000253506,ENSG00000267137,ENSG00000121075,ENSG00000187013,ENSG00000121068,ENSG00000267280,ENSG00000264322
chr17	61412710	61412810	17:61412710-61412810	ENSG00000253506,ENSG00000267137,ENSG00000121075,ENSG00000187013
chr17	61412965	61413065	17:61412965-61413065	ENSG00000253506,ENSG00000267137,ENSG00000121075,ENSG00000187013
chr17	61413231	61413331	17:61413231-61413331	ENSG00000267137,ENSG00000121075,ENSG00000187013
chr17	61414468	61414693	17:61414468-61414693	ENSG00000267137,ENSG00000121075,ENSG00000187013
chr17	61414904	61415096	17:61414904-61415096	ENSG00000253506,ENSG00000267137,ENSG00000121075,ENSG00000187013
chr17	61416823	61417098	17:61416823-61417098	ENSG00000266647,ENSG00000253506,ENSG00000267137,ENSG00000121075,ENSG00000187013,ENSG00000267280
chr17	61417234	61417334	17:61417234-61417334	ENSG00000253506,ENSG00000267137,ENSG00000121075,ENSG00000187013
chr17	61418120	61418220	17:61418120-61418220	ENSG00000253506,ENSG00000267137,ENSG00000121075,ENSG00000187013
chr17	61418455	61418588	17:61418455-61418588	ENSG00000253506,ENSG00000267137,ENSG00000121075,ENSG00000187013
chr17	61863039	61863201	17:61863039-61863201	ENSG00000202361,ENSG00000136492
chr17	61863497	61864080	17:61863497-61864080	ENSG00000202361,ENSG00000136492
chr17	61927496	61927857	17:61927496-61927857	ENSG00000202361,ENSG00000108506
chr17	61927891	61928137	17:61927891-61928137	ENSG00000266066,ENSG00000207123,ENSG00000242398,ENSG00000279133,ENSG00000202361,ENSG00000108506,ENSG00000188755,ENSG00000263887
chr17	61974272	61974387	17:61974272-61974387	ENSG00000266066,ENSG00000207123,ENSG00000242398,ENSG00000279133
chr17	61996434	61996539	17:61996434-61996539	ENSG00000266365,ENSG00000266066,ENSG00000207123,ENSG00000200842,ENSG00000285879,ENSG00000242398,ENSG00000279133
chr17	62025155	62025255	17:62025155-62025255	ENSG00000200842,ENSG00000285879,ENSG00000242398,ENSG00000279133,ENSG00000108510
chr17	62042848	62042960	17:62042848-62042960	ENSG00000200842,ENSG00000285879,ENSG00000242398,ENSG00000279133,ENSG00000108510
chr17	62064965	62065124	17:62064965-62065124	ENSG00000266365,ENSG00000266066,ENSG00000207123,ENSG00000242398,ENSG00000279133,ENSG00000108510
chr17	62065169	62065275	17:62065169-62065275	ENSG00000266365,ENSG00000266066,ENSG00000207123,ENSG00000242398,ENSG00000279133,ENSG00000108510
chr17	62065601	62066321	17:62065601-62066321	ENSG00000266365,ENSG00000266066,ENSG00000207123,ENSG00000200842,ENSG00000285879,ENSG00000242398,ENSG00000279133,ENSG00000108510,ENSG00000202361,ENSG00000242123
chr17	62421515	62421615	17:62421515-62421615	ENSG00000188755,ENSG00000242123,ENSG00000172421,ENSG00000239809,ENSG00000251981,ENSG00000239527,ENSG00000087995,ENSG00000239246,ENSG00000264546
chr17	62423739	62423934	17:62423739-62423934	ENSG00000188755,ENSG00000263887,ENSG00000242123,ENSG00000172421,ENSG00000239809,ENSG00000251981,ENSG00000239527,ENSG00000087995,ENSG00000239246,ENSG00000264546
chr17	62424117	62424217	17:62424117-62424217	ENSG00000188755,ENSG00000242123,ENSG00000172421,ENSG00000239809,ENSG00000251981,ENSG00000239527,ENSG00000087995,ENSG00000239246,ENSG00000264546
chr17	62478027	62478246	17:62478027-62478246	ENSG00000146872
chr17	62478372	62479446	17:62478372-62479446	ENSG00000146872,ENSG00000239246
chr17	62479759	62479859	17:62479759-62479859	ENSG00000146872
chr17	62591437	62591537	17:62591437-62591537	ENSG00000146872,ENSG00000239246,ENSG00000264546
chr17	62598099	62598205	17:62598099-62598205	ENSG00000239527,ENSG00000146872,ENSG00000239246,ENSG00000264546,ENSG00000279713,ENSG00000199697,ENSG00000272383
chr17	62612410	62612564	17:62612410-62612564	ENSG00000146872,ENSG00000239246,ENSG00000264546,ENSG00000279713,ENSG00000199697,ENSG00000271749
chr17	62617933	62618035	17:62617933-62618035	ENSG00000146872,ENSG00000239246,ENSG00000264546,ENSG00000279713,ENSG00000199697
chr17	62626148	62626248	17:62626148-62626248	ENSG00000264546,ENSG00000277463,ENSG00000274565,ENSG00000011028
chr17	62626699	62626819	17:62626699-62626819	ENSG00000239246,ENSG00000264546,ENSG00000277463,ENSG00000274565,ENSG00000011028,ENSG00000279713,ENSG00000199697
chr17	62627655	62627768	17:62627655-62627768	ENSG00000264546,ENSG00000277463,ENSG00000274565,ENSG00000011028,ENSG00000279713,ENSG00000199697
chr17	62633571	62633818	17:62633571-62633818	ENSG00000239246,ENSG00000264546,ENSG00000277463,ENSG00000274565,ENSG00000011028,ENSG00000279713,ENSG00000199697,ENSG00000272164,ENSG00000264513
chr17	62649559	62649751	17:62649559-62649751	ENSG00000239246,ENSG00000264546,ENSG00000207382,ENSG00000279713,ENSG00000199697,ENSG00000271749
chr17	62651209	62651402	17:62651209-62651402	ENSG00000266647,ENSG00000239246,ENSG00000264546,ENSG00000207382,ENSG00000279713,ENSG00000199697,ENSG00000271749
chr17	62652427	62652678	17:62652427-62652678	ENSG00000266647,ENSG00000239809,ENSG00000251981,ENSG00000239246,ENSG00000264546,ENSG00000207382,ENSG00000279713,ENSG00000199697,ENSG00000272164,ENSG00000272383,ENSG00000264513,ENSG00000271919,ENSG00000226797,ENSG00000271749
chr17	62653116	62653216	17:62653116-62653216	ENSG00000266647,ENSG00000264546,ENSG00000207382,ENSG00000279713,ENSG00000199697
chr17	62653283	62653383	17:62653283-62653383	ENSG00000266647,ENSG00000264546,ENSG00000207382,ENSG00000279713,ENSG00000199697
chr17	62654109	62654249	17:62654109-62654249	ENSG00000266647,ENSG00000264546,ENSG00000207382,ENSG00000279713,ENSG00000199697
chr17	62654412	62654512	17:62654412-62654512	ENSG00000266647,ENSG00000264546,ENSG00000207382,ENSG00000279713,ENSG00000199697,ENSG00000271749
chr17	62703889	62704022	17:62703889-62704022	ENSG00000279713,ENSG00000199697,ENSG00000265702,ENSG00000173838,ENSG00000270324,ENSG00000272383,ENSG00000271749
chr17	62783020	62783120	17:62783020-62783120	ENSG00000173838,ENSG00000287457,ENSG00000265000,ENSG00000264907,ENSG00000272164,ENSG00000264513
chr17	62819961	62820203	17:62819961-62820203	ENSG00000173838,ENSG00000265000,ENSG00000264907,ENSG00000272164
chr17	62859219	62859335	17:62859219-62859335	ENSG00000173838,ENSG00000265000,ENSG00000264907,ENSG00000272164
chr17	62893083	62893183	17:62893083-62893183	ENSG00000265000,ENSG00000264907,ENSG00000272164,ENSG00000272383
chr17	62905571	62905837	17:62905571-62905837	ENSG00000173838,ENSG00000265000,ENSG00000264907,ENSG00000207552,ENSG00000270324,ENSG00000272164,ENSG00000272383,ENSG00000264513,ENSG00000263501,ENSG00000271919
chr17	62916621	62916721	17:62916621-62916721	ENSG00000265000,ENSG00000264907,ENSG00000207552,ENSG00000272164,ENSG00000272383
chr17	62934087	62934217	17:62934087-62934217	ENSG00000263887,ENSG00000173838,ENSG00000265000,ENSG00000264907,ENSG00000207552,ENSG00000265262,ENSG00000270324,ENSG00000272164,ENSG00000272383,ENSG00000264513,ENSG00000271749
chr17	62950066	62950406	17:62950066-62950406	ENSG00000266647,ENSG00000265000,ENSG00000264907,ENSG00000283538,ENSG00000207552,ENSG00000265262,ENSG00000270324,ENSG00000272164,ENSG00000272383,ENSG00000264513,ENSG00000263501,ENSG00000271919
chr17	62965822	62966120	17:62965822-62966120	ENSG00000279713,ENSG00000199697,ENSG00000265702,ENSG00000173838,ENSG00000265000,ENSG00000283538,ENSG00000207552,ENSG00000270324,ENSG00000272164,ENSG00000272383,ENSG00000271749
chr17	62966170	62966405	17:62966170-62966405	ENSG00000279713,ENSG00000199697,ENSG00000265702,ENSG00000173838,ENSG00000265000,ENSG00000283538,ENSG00000207552,ENSG00000270324,ENSG00000272164,ENSG00000272383,ENSG00000271749
chr17	62968666	62968788	17:62968666-62968788	ENSG00000279713,ENSG00000199697,ENSG00000265702,ENSG00000173838,ENSG00000265000,ENSG00000283538,ENSG00000207552,ENSG00000270324,ENSG00000272164,ENSG00000272383,ENSG00000271919,ENSG00000226797,ENSG00000271749
chr17	63185674	63185774	17:63185674-63185774	ENSG00000272164,ENSG00000170921,ENSG00000272383,ENSG00000264513,ENSG00000264529,ENSG00000233635,ENSG00000263501,ENSG00000271919,ENSG00000271749
chr17	63274232	63274403	17:63274232-63274403	ENSG00000272164,ENSG00000170921,ENSG00000272383,ENSG00000264513,ENSG00000233635,ENSG00000263501,ENSG00000271919,ENSG00000226797,ENSG00000271749
chr17	63427939	63428039	17:63427939-63428039	ENSG00000226797,ENSG00000263644,ENSG00000271749,ENSG00000265282,ENSG00000228979,ENSG00000159640,ENSG00000264813,ENSG00000270587
chr17	63433484	63433584	17:63433484-63433584	ENSG00000226797,ENSG00000263644,ENSG00000265282,ENSG00000008283,ENSG00000228979,ENSG00000159640,ENSG00000264813
chr17	63433833	63433933	17:63433833-63433933	ENSG00000226797,ENSG00000263644,ENSG00000265282,ENSG00000008283,ENSG00000228979,ENSG00000159640,ENSG00000264813
chr17	63435418	63435525	17:63435418-63435525	ENSG00000226797,ENSG00000263644,ENSG00000265282,ENSG00000008283,ENSG00000265971,ENSG00000228979,ENSG00000159640,ENSG00000264813,ENSG00000224353
chr17	63446155	63446499	17:63446155-63446499	ENSG00000008283,ENSG00000265971,ENSG00000228979,ENSG00000159640,ENSG00000264813
chr17	63446774	63446874	17:63446774-63446874	ENSG00000008283,ENSG00000265971,ENSG00000228979,ENSG00000159640,ENSG00000264813
chr17	63523081	63523181	17:63523081-63523181	ENSG00000159640,ENSG00000264813,ENSG00000224353,ENSG00000173826
chr17	63549972	63550518	17:63549972-63550518	ENSG00000226797,ENSG00000228979,ENSG00000159640,ENSG00000264813,ENSG00000224353,ENSG00000173826,ENSG00000136485,ENSG00000200560,ENSG00000136463
chr17	63550577	63550683	17:63550577-63550683	ENSG00000228979,ENSG00000159640,ENSG00000264813,ENSG00000224353,ENSG00000136485,ENSG00000200560
chr17	63550914	63551118	17:63550914-63551118	ENSG00000228979,ENSG00000159640,ENSG00000264813,ENSG00000224353,ENSG00000136485,ENSG00000200560
chr17	63587166	63587266	17:63587166-63587266	ENSG00000226797,ENSG00000264813,ENSG00000224353,ENSG00000136485,ENSG00000200560
chr17	63600606	63601020	17:63600606-63601020	ENSG00000226797,ENSG00000228979,ENSG00000159640,ENSG00000264813,ENSG00000224353,ENSG00000200560,ENSG00000136463,ENSG00000270587
chr17	63602025	63602125	17:63602025-63602125	ENSG00000224353,ENSG00000200560,ENSG00000136463,ENSG00000270587
chr17	63611214	63611314	17:63611214-63611314	ENSG00000226797,ENSG00000228979,ENSG00000159640,ENSG00000264813,ENSG00000224353,ENSG00000200560,ENSG00000136463,ENSG00000270587
chr17	63617067	63617167	17:63617067-63617167	ENSG00000270587,ENSG00000198909
chr17	63621745	63622939	17:63621745-63622939	ENSG00000226797,ENSG00000159640,ENSG00000264813,ENSG00000200560,ENSG00000136463,ENSG00000270587,ENSG00000198909,ENSG00000263883
chr17	63623308	63623408	17:63623308-63623408	ENSG00000270587,ENSG00000198909,ENSG00000263883
chr17	63646088	63646261	17:63646088-63646261	ENSG00000263883
chr17	63676079	63676246	17:63676079-63676246	ENSG00000263883
chr17	63698307	63698410	17:63698307-63698410	ENSG00000198909,ENSG00000136490,ENSG00000279369
chr17	63698937	63699171	17:63698937-63699171	ENSG00000198909,ENSG00000136490,ENSG00000279369
chr17	63701194	63701329	17:63701194-63701329	ENSG00000266173,ENSG00000136490,ENSG00000279369
chr17	63714774	63714876	17:63714774-63714876	ENSG00000266173,ENSG00000136490,ENSG00000279369
chr17	63740687	63740787	17:63740687-63740787	ENSG00000266173,ENSG00000125695
chr17	63741226	63741326	17:63741226-63741326	ENSG00000266173,ENSG00000125695
chr17	63741393	63742197	17:63741393-63742197	ENSG00000266173,ENSG00000125695,ENSG00000108588,ENSG00000198231
chr17	63742277	63742392	17:63742277-63742392	ENSG00000266173,ENSG00000125695
chr17	63742803	63742912	17:63742803-63742912	ENSG00000266173,ENSG00000125695
chr17	63772200	63772300	17:63772200-63772300	ENSG00000125695,ENSG00000108588,ENSG00000198231
chr17	63773207	63774444	17:63773207-63774444	ENSG00000266173,ENSG00000125695,ENSG00000108588,ENSG00000198231
chr17	63774475	63774685	17:63774475-63774685	ENSG00000125695,ENSG00000108588,ENSG00000198231
chr17	63827043	63827706	17:63827043-63827706	ENSG00000198231,ENSG00000108592,ENSG00000087191,ENSG00000108604
chr17	63830527	63830627	17:63830527-63830627	ENSG00000108592,ENSG00000087191,ENSG00000108604
chr17	63834100	63834263	17:63834100-63834263	ENSG00000108592,ENSG00000087191,ENSG00000108604
chr17	63834972	63835408	17:63834972-63835408	ENSG00000108592,ENSG00000087191,ENSG00000108604
chr17	63838377	63838503	17:63838377-63838503	ENSG00000108592,ENSG00000087191,ENSG00000108604
chr17	63838534	63838967	17:63838534-63838967	ENSG00000198231,ENSG00000108592,ENSG00000087191,ENSG00000108604
chr17	63840002	63840124	17:63840002-63840124	ENSG00000108604,ENSG00000240280
chr17	63840382	63840505	17:63840382-63840505	ENSG00000108604,ENSG00000240280
chr17	63840746	63841259	17:63840746-63841259	ENSG00000108592,ENSG00000087191,ENSG00000108604,ENSG00000240280
chr17	63841295	63841395	17:63841295-63841395	ENSG00000108604
chr17	63841558	63841658	17:63841558-63841658	ENSG00000108604,ENSG00000240280
chr17	63841730	63841910	17:63841730-63841910	ENSG00000108592,ENSG00000087191,ENSG00000108604,ENSG00000240280
chr17	63842212	63843519	17:63842212-63843519	ENSG00000198231,ENSG00000108592,ENSG00000087191,ENSG00000108604,ENSG00000240280
chr17	63843618	63844151	17:63843618-63844151	ENSG00000108592,ENSG00000087191,ENSG00000108604,ENSG00000240280
chr17	63848000	63848100	17:63848000-63848100	ENSG00000108604,ENSG00000240280
chr17	63848587	63848687	17:63848587-63848687	ENSG00000108604,ENSG00000240280,ENSG00000213218
chr17	63848861	63849373	17:63848861-63849373	ENSG00000108604,ENSG00000240280,ENSG00000213218
chr17	63855133	63855244	17:63855133-63855244	ENSG00000240280,ENSG00000213218
chr17	63881305	63881559	17:63881305-63881559	ENSG00000213218,ENSG00000136487,ENSG00000259533,ENSG00000136488,ENSG00000259333
chr17	63911769	63911869	17:63911769-63911869	ENSG00000136488,ENSG00000259333,ENSG00000204414,ENSG00000259384,ENSG00000285947,ENSG00000007312
chr17	63918477	63918607	17:63918477-63918607	ENSG00000136488,ENSG00000259333,ENSG00000204414,ENSG00000259384,ENSG00000285947,ENSG00000007312
chr17	63919491	63919591	17:63919491-63919591	ENSG00000136488,ENSG00000259333,ENSG00000204414,ENSG00000259384,ENSG00000285947,ENSG00000007312
chr17	63946883	63947003	17:63946883-63947003	ENSG00000136488,ENSG00000259333,ENSG00000204414,ENSG00000259384,ENSG00000285947,ENSG00000007312,ENSG00000007314,ENSG00000263489
chr17	63954634	63954734	17:63954634-63954734	ENSG00000136488,ENSG00000259333,ENSG00000285947,ENSG00000007312,ENSG00000007314
chr17	63960290	63960400	17:63960290-63960400	ENSG00000285947,ENSG00000007312,ENSG00000007314,ENSG00000263489
chr17	63961452	63961552	17:63961452-63961552	ENSG00000136488,ENSG00000259333,ENSG00000285947,ENSG00000007312,ENSG00000007314,ENSG00000263489
chr17	63961599	63962013	17:63961599-63962013	ENSG00000136488,ENSG00000259333,ENSG00000285947,ENSG00000007312,ENSG00000007314,ENSG00000263489
chr17	63985234	63985379	17:63985234-63985379	ENSG00000285947,ENSG00000007312,ENSG00000263489,ENSG00000264954,ENSG00000224383
chr17	64001707	64002129	17:64001707-64002129	ENSG00000285947,ENSG00000007312,ENSG00000263489,ENSG00000264954,ENSG00000224383,ENSG00000108622
chr17	64006912	64007107	17:64006912-64007107	ENSG00000285947,ENSG00000007312,ENSG00000264954,ENSG00000224383,ENSG00000108622
chr17	64009679	64009853	17:64009679-64009853	ENSG00000285947,ENSG00000007312,ENSG00000264954,ENSG00000224383,ENSG00000108622
chr17	64025908	64026008	17:64025908-64026008	ENSG00000108622
chr17	64029032	64029132	17:64029032-64029132	ENSG00000259333,ENSG00000108622
chr17	64064568	64064668	17:64064568-64064668	ENSG00000178607,ENSG00000286629
chr17	64075285	64075385	17:64075285-64075385	ENSG00000178607,ENSG00000286629
chr17	64084458	64084558	17:64084458-64084558	ENSG00000178607,ENSG00000286629
chr17	64107063	64107163	17:64107063-64107163	-
chr17	64111340	64111443	17:64111340-64111443	-
chr17	64115206	64115306	17:64115206-64115306	ENSG00000136488,ENSG00000286629
chr17	64115700	64115800	17:64115700-64115800	ENSG00000286629
chr17	64115948	64116074	17:64115948-64116074	ENSG00000136488,ENSG00000286629
chr17	64129295	64129395	17:64129295-64129395	ENSG00000178607,ENSG00000286629
chr17	64129738	64130646	17:64129738-64130646	ENSG00000136488,ENSG00000259333,ENSG00000204414,ENSG00000259384,ENSG00000285947,ENSG00000007312,ENSG00000108622,ENSG00000178607,ENSG00000286629
chr17	64130957	64131062	17:64130957-64131062	ENSG00000259333,ENSG00000178607
chr17	64137254	64137363	17:64137254-64137363	ENSG00000259333,ENSG00000178607
chr17	64145677	64146324	17:64145677-64146324	ENSG00000266402,ENSG00000199753,ENSG00000281311,ENSG00000277887
chr17	64146434	64146676	17:64146434-64146676	ENSG00000266402,ENSG00000199753,ENSG00000281311,ENSG00000277887
chr17	64148057	64148157	17:64148057-64148157	ENSG00000266402,ENSG00000199753,ENSG00000281311,ENSG00000277887
chr17	64148788	64148933	17:64148788-64148933	ENSG00000266402,ENSG00000199753,ENSG00000281311,ENSG00000277887
chr17	64150434	64150622	17:64150434-64150622	ENSG00000266402,ENSG00000199753,ENSG00000281311,ENSG00000277887,ENSG00000136478
chr17	64156137	64156268	17:64156137-64156268	ENSG00000136478
chr17	64174821	64175134	17:64174821-64175134	-
chr17	64175205	64175305	17:64175205-64175305	-
chr17	64176649	64176826	17:64176649-64176826	ENSG00000136478
chr17	64185607	64185740	17:64185607-64185740	ENSG00000136478
chr17	64216586	64216691	17:64216586-64216691	ENSG00000136478
chr17	64230788	64230984	17:64230788-64230984	ENSG00000136478
chr17	64262990	64263099	17:64262990-64263099	ENSG00000136478
chr17	64263149	64263500	17:64263149-64263500	ENSG00000136478
chr17	64263571	64263676	17:64263571-64263676	ENSG00000136478
chr17	64263825	64263990	17:64263825-64263990	ENSG00000136478
chr17	64282029	64282133	17:64282029-64282133	-
chr17	64287518	64287782	17:64287518-64287782	-
chr17	64288729	64288829	17:64288729-64288829	-
chr17	64296929	64297034	17:64296929-64297034	ENSG00000256358
chr17	64297520	64297937	17:64297520-64297937	ENSG00000256358
chr17	64307014	64307138	17:64307014-64307138	ENSG00000256358,ENSG00000239823
chr17	64314898	64314999	17:64314898-64314999	ENSG00000256358,ENSG00000239823
chr17	64315033	64315494	17:64315033-64315494	ENSG00000256358,ENSG00000261371,ENSG00000239823,ENSG00000265031,ENSG00000271779,ENSG00000272220,ENSG00000265218
chr17	64321164	64321291	17:64321164-64321291	ENSG00000261371,ENSG00000239823
chr17	64321658	64321758	17:64321658-64321758	ENSG00000261371,ENSG00000239823
chr17	64326557	64326937	17:64326557-64326937	ENSG00000261371,ENSG00000239823
chr17	64331463	64331619	17:64331463-64331619	ENSG00000261371,ENSG00000239823
chr17	64332591	64332691	17:64332591-64332691	ENSG00000261371,ENSG00000239823
chr17	64333655	64334599	17:64333655-64334599	ENSG00000261371,ENSG00000239823
chr17	64340115	64340250	17:64340115-64340250	ENSG00000261371,ENSG00000239823,ENSG00000272220,ENSG00000265218
chr17	64355283	64355511	17:64355283-64355511	ENSG00000261371,ENSG00000239823
chr17	64357639	64357771	17:64357639-64357771	ENSG00000261371,ENSG00000239823
chr17	64379538	64379638	17:64379538-64379638	ENSG00000261371,ENSG00000239823
chr17	64419251	64419463	17:64419251-64419463	ENSG00000256358,ENSG00000261371,ENSG00000239823,ENSG00000265031
chr17	64420243	64420343	17:64420243-64420343	ENSG00000265031,ENSG00000256826
chr17	64449091	64449221	17:64449091-64449221	ENSG00000265031,ENSG00000271605
chr17	64496689	64496882	17:64496689-64496882	ENSG00000256525,ENSG00000256826,ENSG00000108654,ENSG00000284564,ENSG00000284368,ENSG00000258890
chr17	64497019	64497240	17:64497019-64497240	ENSG00000256525,ENSG00000256826,ENSG00000108654,ENSG00000284564,ENSG00000284368,ENSG00000258890,ENSG00000271779
chr17	64499114	64499214	17:64499114-64499214	ENSG00000256525,ENSG00000256826,ENSG00000108654,ENSG00000284564,ENSG00000284368,ENSG00000258890
chr17	64501661	64501846	17:64501661-64501846	ENSG00000256525,ENSG00000108654,ENSG00000284564,ENSG00000284368,ENSG00000258890
chr17	64504012	64504112	17:64504012-64504112	ENSG00000256525,ENSG00000108654,ENSG00000284564,ENSG00000284368,ENSG00000258890
chr17	64504701	64504801	17:64504701-64504801	ENSG00000256525,ENSG00000108654,ENSG00000284564,ENSG00000284368,ENSG00000258890
chr17	64505157	64505539	17:64505157-64505539	ENSG00000256525,ENSG00000108654,ENSG00000284564,ENSG00000284368,ENSG00000258890,ENSG00000271779
chr17	64506244	64507748	17:64506244-64507748	ENSG00000256525,ENSG00000256826,ENSG00000108654,ENSG00000284564,ENSG00000284368,ENSG00000258890,ENSG00000271779
chr17	64649168	64649362	17:64649168-64649362	ENSG00000271779
chr17	64661823	64661989	17:64661823-64661989	ENSG00000108854,ENSG00000271779
chr17	64662047	64662490	17:64662047-64662490	ENSG00000108854,ENSG00000271779,ENSG00000265298,ENSG00000263647,ENSG00000272134
chr17	64742083	64742282	17:64742083-64742282	ENSG00000271779,ENSG00000270714,ENSG00000266820,ENSG00000265298,ENSG00000263647
chr17	64776957	64777072	17:64776957-64777072	ENSG00000215769,ENSG00000266820,ENSG00000265298,ENSG00000263647,ENSG00000265982,ENSG00000278581,ENSG00000284172,ENSG00000272134,ENSG00000271974
chr17	64781204	64781304	17:64781204-64781304	ENSG00000215769,ENSG00000266820,ENSG00000265298,ENSG00000263647,ENSG00000265982,ENSG00000278581,ENSG00000284172,ENSG00000272134
chr17	64834139	64834349	17:64834139-64834349	ENSG00000263647,ENSG00000214176,ENSG00000284172,ENSG00000252242,ENSG00000272400,ENSG00000264840,ENSG00000272134
chr17	64837077	64837265	17:64837077-64837265	ENSG00000214176,ENSG00000284172,ENSG00000252242,ENSG00000272400,ENSG00000264840
chr17	64838011	64838111	17:64838011-64838111	ENSG00000214176,ENSG00000284172,ENSG00000252242,ENSG00000272400,ENSG00000264840
chr17	64847094	64847194	17:64847094-64847194	ENSG00000214176,ENSG00000284172,ENSG00000272400,ENSG00000264840,ENSG00000272134,ENSG00000266644,ENSG00000265883
chr17	64918912	64919068	17:64918912-64919068	ENSG00000176809,ENSG00000264840,ENSG00000272220,ENSG00000265218,ENSG00000266644,ENSG00000271974,ENSG00000264057,ENSG00000272006,ENSG00000232457
chr17	64919374	64919789	17:64919374-64919789	ENSG00000272400,ENSG00000176809,ENSG00000264840,ENSG00000272220,ENSG00000265218,ENSG00000266644,ENSG00000271974,ENSG00000264057,ENSG00000272006,ENSG00000232457,ENSG00000265883
chr17	64919834	64919934	17:64919834-64919934	ENSG00000176809,ENSG00000264840,ENSG00000272220,ENSG00000265218,ENSG00000266644,ENSG00000271974,ENSG00000264057,ENSG00000272006,ENSG00000232457
chr17	64920161	64920453	17:64920161-64920453	ENSG00000176809,ENSG00000272134,ENSG00000271974,ENSG00000264057,ENSG00000272006,ENSG00000232457
chr17	64938900	64939000	17:64938900-64939000	ENSG00000264057,ENSG00000266155,ENSG00000280299,ENSG00000272346,ENSG00000265912,ENSG00000272006,ENSG00000232457,ENSG00000265883
chr17	64939032	64939132	17:64939032-64939132	ENSG00000264057,ENSG00000266155,ENSG00000280299,ENSG00000272346,ENSG00000265912,ENSG00000272006,ENSG00000232457,ENSG00000265883
chr17	64961926	64962026	17:64961926-64962026	ENSG00000272134,ENSG00000272220,ENSG00000265218,ENSG00000264057,ENSG00000272006,ENSG00000232457,ENSG00000265883
chr17	64969386	64969486	17:64969386-64969486	ENSG00000266644,ENSG00000272006,ENSG00000232457,ENSG00000214174
chr17	64971323	64971423	17:64971323-64971423	ENSG00000266644,ENSG00000272006,ENSG00000232457,ENSG00000214174,ENSG00000265883
chr17	64975186	64975895	17:64975186-64975895	ENSG00000272006,ENSG00000232457,ENSG00000214174,ENSG00000120063,ENSG00000266598,ENSG00000265883
chr17	64976070	64976175	17:64976070-64976175	ENSG00000272006,ENSG00000232457,ENSG00000214174
chr17	65055797	65056093	17:65055797-65056093	ENSG00000272220,ENSG00000265218,ENSG00000120063,ENSG00000266598
chr17	65056375	65057224	17:65056375-65057224	ENSG00000176809,ENSG00000272134,ENSG00000272220,ENSG00000265218,ENSG00000120063,ENSG00000266598,ENSG00000108370,ENSG00000265883
chr17	65100194	65100358	17:65100194-65100358	ENSG00000108370,ENSG00000265883
chr17	65100410	65100595	17:65100410-65100595	ENSG00000266644,ENSG00000272006,ENSG00000232457,ENSG00000108370,ENSG00000265883
chr17	65106611	65107112	17:65106611-65107112	ENSG00000272134,ENSG00000266644,ENSG00000108370,ENSG00000265883
chr17	65122886	65123241	17:65122886-65123241	ENSG00000272220,ENSG00000265218,ENSG00000108370,ENSG00000265883
chr17	65123359	65123473	17:65123359-65123473	ENSG00000272220,ENSG00000265218,ENSG00000108370,ENSG00000265883
chr17	65325029	65325324	17:65325029-65325324	ENSG00000272220,ENSG00000265218,ENSG00000266644
chr17	65417695	65418078	17:65417695-65418078	ENSG00000266076,ENSG00000271587
chr17	65418441	65418541	17:65418441-65418541	ENSG00000266076,ENSG00000271587
chr17	65455736	65455928	17:65455736-65455928	ENSG00000263520,ENSG00000266076,ENSG00000271587
chr17	65455989	65456094	17:65455989-65456094	ENSG00000263520,ENSG00000266076,ENSG00000271587
chr17	65456465	65456622	17:65456465-65456622	ENSG00000263520,ENSG00000266076,ENSG00000271587,ENSG00000270870
chr17	65461153	65461290	17:65461153-65461290	ENSG00000263520
chr17	65463179	65463534	17:65463179-65463534	ENSG00000263520,ENSG00000266076,ENSG00000271587,ENSG00000270870
chr17	65470762	65470947	17:65470762-65470947	ENSG00000272134
chr17	65471446	65471546	17:65471446-65471546	ENSG00000272134
chr17	65472665	65473318	17:65472665-65473318	ENSG00000272134,ENSG00000266076,ENSG00000271587,ENSG00000270870
chr17	65473482	65473618	17:65473482-65473618	ENSG00000272134
chr17	65485928	65486599	17:65485928-65486599	ENSG00000266076,ENSG00000271587,ENSG00000270870
chr17	65515038	65515138	17:65515038-65515138	-
chr17	65531236	65531361	17:65531236-65531361	ENSG00000168646
chr17	65531483	65531898	17:65531483-65531898	ENSG00000168646,ENSG00000266076,ENSG00000271587,ENSG00000270870
chr17	65532000	65532197	17:65532000-65532197	ENSG00000168646
chr17	65532362	65532492	17:65532362-65532492	ENSG00000168646
chr17	65554602	65554702	17:65554602-65554702	ENSG00000168646
chr17	65556003	65556196	17:65556003-65556196	ENSG00000168646
chr17	65559766	65559955	17:65559766-65559955	ENSG00000168646
chr17	65560677	65560928	17:65560677-65560928	ENSG00000168646
chr17	65561071	65561236	17:65561071-65561236	ENSG00000168646,ENSG00000266076,ENSG00000271587,ENSG00000270870
chr17	65561505	65561710	17:65561505-65561710	ENSG00000168646,ENSG00000266076,ENSG00000271587,ENSG00000270870
chr17	65562022	65562205	17:65562022-65562205	ENSG00000168646,ENSG00000266076,ENSG00000271587,ENSG00000270870
chr17	65594342	65594457	17:65594342-65594457	ENSG00000266076,ENSG00000271587,ENSG00000270870
chr17	65694218	65694363	17:65694218-65694363	ENSG00000266076,ENSG00000271587,ENSG00000270870
chr17	65694852	65694952	17:65694852-65694952	ENSG00000266076,ENSG00000271587,ENSG00000270870
chr17	65784016	65784116	17:65784016-65784116	ENSG00000266076,ENSG00000271587,ENSG00000270870
chr17	65785329	65785482	17:65785329-65785482	ENSG00000266076,ENSG00000271587,ENSG00000270870
chr17	65931658	65931784	17:65931658-65931784	ENSG00000154240,ENSG00000270870
chr17	66081807	66081967	17:66081807-66081967	-
chr17	66093525	66093625	17:66093525-66093625	-
chr17	66191991	66192193	17:66191991-66192193	ENSG00000154240,ENSG00000266707,ENSG00000091583
chr17	66200746	66200894	17:66200746-66200894	ENSG00000154240,ENSG00000266707,ENSG00000091583,ENSG00000252653,ENSG00000284242,ENSG00000251764
chr17	66302046	66302723	17:66302046-66302723	ENSG00000091583,ENSG00000252653,ENSG00000284242,ENSG00000154229,ENSG00000244044,ENSG00000264630
chr17	66302802	66302941	17:66302802-66302941	ENSG00000091583,ENSG00000252653,ENSG00000284242,ENSG00000154229,ENSG00000244044,ENSG00000264630
chr17	66303045	66303206	17:66303045-66303206	ENSG00000091583,ENSG00000252653,ENSG00000284242,ENSG00000154229,ENSG00000244044,ENSG00000264630
chr17	66303259	66303654	17:66303259-66303654	ENSG00000091583,ENSG00000252653,ENSG00000284242,ENSG00000154229,ENSG00000244044,ENSG00000264630
chr17	66351737	66351860	17:66351737-66351860	ENSG00000091583,ENSG00000252653,ENSG00000284242,ENSG00000244044,ENSG00000264630
chr17	66647786	66648082	17:66647786-66648082	ENSG00000091583,ENSG00000252653,ENSG00000284242,ENSG00000264630,ENSG00000252685,ENSG00000251698,ENSG00000207943,ENSG00000075429,ENSG00000251764
chr17	66673889	66674189	17:66673889-66674189	ENSG00000091583,ENSG00000252653,ENSG00000284242,ENSG00000264630,ENSG00000252685,ENSG00000251698,ENSG00000229330,ENSG00000207943,ENSG00000075429,ENSG00000251764
chr17	66977215	66977362	17:66977215-66977362	ENSG00000207943,ENSG00000075429,ENSG00000251764,ENSG00000075461,ENSG00000264491
chr17	66978466	66978729	17:66978466-66978729	ENSG00000207943,ENSG00000075429,ENSG00000251764,ENSG00000075461,ENSG00000264491
chr17	66978837	66978937	17:66978837-66978937	ENSG00000207943,ENSG00000075429,ENSG00000251764,ENSG00000075461,ENSG00000264491
chr17	67035479	67035579	17:67035479-67035579	ENSG00000207943,ENSG00000075429,ENSG00000264491,ENSG00000265664,ENSG00000108878
chr17	67058618	67058840	17:67058618-67058840	ENSG00000207943,ENSG00000075429,ENSG00000251764,ENSG00000264491,ENSG00000108878
chr17	67059175	67059837	17:67059175-67059837	ENSG00000207943,ENSG00000075429,ENSG00000251764,ENSG00000075461,ENSG00000264491,ENSG00000265664,ENSG00000108878
chr17	67119395	67119495	17:67119395-67119495	-
chr17	67121597	67121708	17:67121597-67121708	ENSG00000207943,ENSG00000075429,ENSG00000251764
chr17	67121761	67121871	17:67121761-67121871	ENSG00000207943,ENSG00000075429,ENSG00000251764
chr17	67126632	67126843	17:67126632-67126843	-
chr17	67200943	67201043	17:67200943-67201043	ENSG00000264421,ENSG00000213180
chr17	67206641	67206772	17:67206641-67206772	ENSG00000264421,ENSG00000213180
chr17	67211747	67212006	17:67211747-67212006	ENSG00000264421,ENSG00000213180
chr17	67212087	67212223	17:67212087-67212223	ENSG00000264421,ENSG00000213180
chr17	67240228	67240333	17:67240228-67240333	ENSG00000198265,ENSG00000264421,ENSG00000213180,ENSG00000285877,ENSG00000266473
chr17	67244791	67244914	17:67244791-67244914	ENSG00000198265,ENSG00000264421,ENSG00000213180,ENSG00000285877,ENSG00000266473
chr17	67245071	67245414	17:67245071-67245414	ENSG00000198265,ENSG00000264421,ENSG00000213180,ENSG00000285877,ENSG00000266473
chr17	67245447	67245564	17:67245447-67245564	ENSG00000198265,ENSG00000264421,ENSG00000213180,ENSG00000285877,ENSG00000266473
chr17	67260298	67260410	17:67260298-67260410	ENSG00000200619,ENSG00000207410
chr17	67260486	67260875	17:67260486-67260875	ENSG00000198265,ENSG00000200619,ENSG00000207410
chr17	67280386	67280591	17:67280386-67280591	ENSG00000264421,ENSG00000213180,ENSG00000200619,ENSG00000207410,ENSG00000264093
chr17	67289463	67289916	17:67289463-67289916	ENSG00000075429,ENSG00000251764,ENSG00000264421,ENSG00000213180,ENSG00000200619,ENSG00000207410,ENSG00000264093
chr17	67291202	67291302	17:67291202-67291302	ENSG00000264421,ENSG00000213180,ENSG00000207410
chr17	67293609	67293817	17:67293609-67293817	ENSG00000264421,ENSG00000213180,ENSG00000207410
chr17	67365943	67366068	17:67365943-67366068	ENSG00000197170
chr17	67366177	67366806	17:67366177-67366806	ENSG00000197170,ENSG00000279917
chr17	67374742	67374914	17:67374742-67374914	ENSG00000197170,ENSG00000154217,ENSG00000288109,ENSG00000279917,ENSG00000244610
chr17	67376951	67377490	17:67376951-67377490	ENSG00000197170,ENSG00000154217,ENSG00000288109,ENSG00000279917,ENSG00000207688,ENSG00000263690,ENSG00000244610
chr17	67377706	67377939	17:67377706-67377939	ENSG00000197170,ENSG00000154217,ENSG00000279917,ENSG00000207688,ENSG00000263690,ENSG00000244610
chr17	67378263	67378551	17:67378263-67378551	ENSG00000197170,ENSG00000154217,ENSG00000279917,ENSG00000207688,ENSG00000263690,ENSG00000244610
chr17	67378633	67379254	17:67378633-67379254	ENSG00000197170,ENSG00000154217,ENSG00000288109,ENSG00000279917,ENSG00000207688,ENSG00000263690,ENSG00000244610
chr17	67401729	67401867	17:67401729-67401867	ENSG00000201547,ENSG00000244610
chr17	67475491	67475623	17:67475491-67475623	ENSG00000154217,ENSG00000279917,ENSG00000207688,ENSG00000263690,ENSG00000244610
chr17	67488211	67488519	17:67488211-67488519	ENSG00000288109,ENSG00000279917,ENSG00000207688,ENSG00000263690,ENSG00000244610
chr17	67491056	67491403	17:67491056-67491403	ENSG00000288109,ENSG00000279917,ENSG00000207688,ENSG00000263690,ENSG00000244610
chr17	67491536	67491636	17:67491536-67491636	ENSG00000279917,ENSG00000207688,ENSG00000263690,ENSG00000244610
chr17	67510022	67510276	17:67510022-67510276	ENSG00000288109,ENSG00000279917,ENSG00000264754,ENSG00000244610
chr17	67520586	67520750	17:67520586-67520750	ENSG00000279917,ENSG00000264754,ENSG00000244610
chr17	67529153	67529269	17:67529153-67529269	ENSG00000154217,ENSG00000279917,ENSG00000264754,ENSG00000244610
chr17	67639959	67640278	17:67639959-67640278	ENSG00000288109,ENSG00000279361,ENSG00000279917
chr17	67689654	67689763	17:67689654-67689763	ENSG00000200394,ENSG00000288109,ENSG00000279917
chr17	67690777	67690877	17:67690777-67690877	ENSG00000288109,ENSG00000279917
chr17	67717597	67718229	17:67717597-67718229	ENSG00000200394,ENSG00000130935
chr17	67779254	67779470	17:67779254-67779470	ENSG00000213179,ENSG00000266858,ENSG00000200394
chr17	67813302	67813431	17:67813302-67813431	ENSG00000200394
chr17	67813590	67813708	17:67813590-67813708	ENSG00000200394
chr17	67814721	67814899	17:67814721-67814899	ENSG00000200394
chr17	67815104	67815415	17:67815104-67815415	ENSG00000171634,ENSG00000200394
chr17	67825147	67826006	17:67825147-67826006	ENSG00000171634,ENSG00000200394
chr17	67831797	67831897	17:67831797-67831897	ENSG00000171634
chr17	67963359	67963480	17:67963359-67963480	ENSG00000279880,ENSG00000279573,ENSG00000266717,ENSG00000171634
chr17	67978176	67978276	17:67978176-67978276	ENSG00000265052,ENSG00000279880,ENSG00000266717,ENSG00000171634
chr17	67978417	67979036	17:67978417-67979036	ENSG00000265052,ENSG00000279880,ENSG00000279573,ENSG00000266717,ENSG00000171634
chr17	67988782	67988932	17:67988782-67988932	ENSG00000186665,ENSG00000265052,ENSG00000266717
chr17	67992602	67992809	17:67992602-67992809	ENSG00000186665
chr17	67992858	67993103	17:67992858-67993103	ENSG00000186665
chr17	67993134	67994025	17:67993134-67994025	ENSG00000186665,ENSG00000266717
chr17	67994142	67994242	17:67994142-67994242	ENSG00000186665
chr17	67994661	67994893	17:67994661-67994893	ENSG00000186665
chr17	67995162	67995558	17:67995162-67995558	ENSG00000186665,ENSG00000266717
chr17	67995730	67995830	17:67995730-67995830	ENSG00000186665
chr17	67996470	67996620	17:67996470-67996620	ENSG00000186665
chr17	67998846	67998946	17:67998846-67998946	ENSG00000186665
chr17	68006832	68007269	17:68006832-68007269	ENSG00000267352,ENSG00000277476,ENSG00000274561,ENSG00000278730,ENSG00000186665,ENSG00000266717
chr17	68011269	68011454	17:68011269-68011454	ENSG00000266717
chr17	68017825	68017925	17:68017825-68017925	-
chr17	68019125	68019225	17:68019125-68019225	-
chr17	68019802	68020195	17:68019802-68020195	ENSG00000267352,ENSG00000277476,ENSG00000274561,ENSG00000278730,ENSG00000182481,ENSG00000266717
chr17	68035313	68035849	17:68035313-68035849	ENSG00000182481
chr17	68036019	68036290	17:68036019-68036290	ENSG00000182481
chr17	68070776	68070876	17:68070776-68070876	ENSG00000267352,ENSG00000277476,ENSG00000274561,ENSG00000278730
chr17	68101454	68101885	17:68101454-68101885	ENSG00000267352,ENSG00000277476,ENSG00000274561,ENSG00000278730,ENSG00000267023,ENSG00000237854,ENSG00000265055,ENSG00000266117
chr17	68155796	68155976	17:68155796-68155976	ENSG00000267731,ENSG00000278740,ENSG00000267708,ENSG00000267352,ENSG00000277476,ENSG00000274561,ENSG00000278730,ENSG00000267023
chr17	68169496	68169635	17:68169496-68169635	ENSG00000267731,ENSG00000278740,ENSG00000267708,ENSG00000267352,ENSG00000277476,ENSG00000274561,ENSG00000278730,ENSG00000267023
chr17	68199393	68199493	17:68199393-68199493	ENSG00000274712,ENSG00000267472,ENSG00000267731,ENSG00000278740,ENSG00000267352
chr17	68200972	68201072	17:68200972-68201072	ENSG00000274712,ENSG00000267472,ENSG00000267731,ENSG00000278740
chr17	68205335	68205710	17:68205335-68205710	ENSG00000265100,ENSG00000274712,ENSG00000196704,ENSG00000267472,ENSG00000267731,ENSG00000278740
chr17	68247236	68247353	17:68247236-68247353	ENSG00000265100,ENSG00000196704
chr17	68247737	68248562	17:68247737-68248562	ENSG00000141337,ENSG00000265100,ENSG00000274712,ENSG00000196704
chr17	68255735	68255844	17:68255735-68255844	ENSG00000141337,ENSG00000265100,ENSG00000196704
chr17	68256059	68256159	17:68256059-68256159	ENSG00000141337,ENSG00000265100,ENSG00000196704
chr17	68267539	68267639	17:68267539-68267639	ENSG00000267009,ENSG00000108932
chr17	68291921	68292040	17:68291921-68292040	ENSG00000108932,ENSG00000141337
chr17	68351464	68351604	17:68351464-68351604	ENSG00000267009,ENSG00000108932,ENSG00000141337
chr17	68378034	68379288	17:68378034-68379288	ENSG00000267009,ENSG00000108932,ENSG00000141337
chr17	68384034	68384144	17:68384034-68384144	ENSG00000267009,ENSG00000108932
chr17	68420598	68420698	17:68420598-68420698	ENSG00000207561,ENSG00000070540,ENSG00000267009
chr17	68427834	68427934	17:68427834-68427934	ENSG00000207561,ENSG00000070540,ENSG00000267009
chr17	68436444	68436610	17:68436444-68436610	ENSG00000070540,ENSG00000267009
chr17	68453619	68453737	17:68453619-68453737	ENSG00000070540
chr17	68455238	68455338	17:68455238-68455338	ENSG00000070540
chr17	68455472	68455640	17:68455472-68455640	ENSG00000070540
chr17	68456332	68456442	17:68456332-68456442	ENSG00000070540
chr17	68456532	68456632	17:68456532-68456632	ENSG00000070540
chr17	68456686	68457239	17:68456686-68457239	ENSG00000070540
chr17	68457282	68458130	17:68457282-68458130	ENSG00000070540,ENSG00000267009
chr17	68461361	68461492	17:68461361-68461492	ENSG00000070540
chr17	68462908	68463008	17:68462908-68463008	ENSG00000070540
chr17	68474334	68474553	17:68474334-68474553	-
chr17	68490053	68490206	17:68490053-68490206	-
chr17	68492374	68492630	17:68492374-68492630	-
chr17	68493372	68493472	17:68493372-68493472	-
chr17	68493523	68493623	17:68493523-68493623	-
chr17	68498697	68498846	17:68498697-68498846	-
chr17	68509489	68509589	17:68509489-68509589	ENSG00000108946
chr17	68509670	68510043	17:68509670-68510043	ENSG00000108946
chr17	68510474	68510594	17:68510474-68510594	ENSG00000108946
chr17	68511433	68511568	17:68511433-68511568	ENSG00000108946
chr17	68511681	68512039	17:68511681-68512039	ENSG00000108946
chr17	68512254	68513481	17:68512254-68513481	ENSG00000108946
chr17	68513677	68513777	17:68513677-68513777	ENSG00000108946
chr17	68513824	68514010	17:68513824-68514010	ENSG00000108946
chr17	68514137	68514291	17:68514137-68514291	ENSG00000108946
chr17	68514881	68515240	17:68514881-68515240	ENSG00000108946
chr17	68515328	68515613	17:68515328-68515613	ENSG00000108946
chr17	68518165	68518380	17:68518165-68518380	ENSG00000108946
chr17	68520476	68520623	17:68520476-68520623	ENSG00000108946
chr17	68537538	68537666	17:68537538-68537666	ENSG00000267659,ENSG00000267461,ENSG00000108950
chr17	68539614	68539733	17:68539614-68539733	ENSG00000283376,ENSG00000267659,ENSG00000267461,ENSG00000108950
chr17	68540819	68540925	17:68540819-68540925	ENSG00000267659,ENSG00000267461,ENSG00000108950
chr17	68540962	68541108	17:68540962-68541108	ENSG00000267659,ENSG00000267461,ENSG00000108950
chr17	68577370	68577532	17:68577370-68577532	ENSG00000283376,ENSG00000267659,ENSG00000267461
chr17	68642018	68642201	17:68642018-68642201	ENSG00000283376,ENSG00000267659
chr17	68759911	68760094	17:68759911-68760094	ENSG00000283376,ENSG00000267659,ENSG00000267461
chr17	68771974	68772089	17:68771974-68772089	ENSG00000278873,ENSG00000283376
chr17	68772369	68772469	17:68772369-68772469	ENSG00000278873,ENSG00000283376
chr17	68777591	68777968	17:68777591-68777968	ENSG00000278873,ENSG00000283376
chr17	68782921	68783186	17:68782921-68783186	ENSG00000278873,ENSG00000283376
chr17	68784042	68784185	17:68784042-68784185	-
chr17	68791390	68791513	17:68791390-68791513	ENSG00000267250
chr17	68792302	68792484	17:68792302-68792484	ENSG00000267250
chr17	68793990	68794314	17:68793990-68794314	ENSG00000267250,ENSG00000283376
chr17	68794453	68794942	17:68794453-68794942	ENSG00000267250
chr17	68797554	68797654	17:68797554-68797654	ENSG00000267250
chr17	68807563	68807730	17:68807563-68807730	ENSG00000267250
chr17	68808200	68808427	17:68808200-68808427	ENSG00000267250
chr17	68840179	68840368	17:68840179-68840368	-
chr17	68860469	68860569	17:68860469-68860569	-
chr17	68901436	68901536	17:68901436-68901536	ENSG00000141338
chr17	68901603	68901703	17:68901603-68901703	ENSG00000141338
chr17	68905946	68906046	17:68905946-68906046	ENSG00000141338
chr17	68906848	68906948	17:68906848-68906948	ENSG00000141338
chr17	68909460	68909568	17:68909460-68909568	ENSG00000141338
chr17	68910338	68910438	17:68910338-68910438	ENSG00000141338
chr17	68911220	68911352	17:68911220-68911352	ENSG00000141338
chr17	68925605	68925707	17:68925605-68925707	ENSG00000231749,ENSG00000141338
chr17	68927502	68927602	17:68927502-68927602	ENSG00000231749,ENSG00000141338
chr17	68927666	68927805	17:68927666-68927805	ENSG00000231749,ENSG00000141338
chr17	68941887	68942024	17:68941887-68942024	ENSG00000231749,ENSG00000141338
chr17	68953712	68953812	17:68953712-68953812	ENSG00000231749,ENSG00000141338
chr17	68955297	68955500	17:68955297-68955500	ENSG00000141338
chr17	68961361	68961493	17:68961361-68961493	ENSG00000141338
chr17	68964053	68964210	17:68964053-68964210	ENSG00000141338
chr17	69047502	69047835	17:69047502-69047835	ENSG00000154258,ENSG00000231749
chr17	69061018	69061229	17:69061018-69061229	ENSG00000154258
chr17	69062941	69063052	17:69062941-69063052	ENSG00000154258
chr17	69064001	69064114	17:69064001-69064114	ENSG00000154258
chr17	69084272	69084372	17:69084272-69084372	ENSG00000154262
chr17	69088419	69088519	17:69088419-69088519	ENSG00000283385,ENSG00000265331,ENSG00000267361,ENSG00000154262
chr17	69090490	69090660	17:69090490-69090660	ENSG00000283385,ENSG00000265331,ENSG00000267361,ENSG00000154262
chr17	69102139	69102239	17:69102139-69102239	ENSG00000283385,ENSG00000265331,ENSG00000267361,ENSG00000154262
chr17	69115885	69116203	17:69115885-69116203	ENSG00000154262
chr17	69116251	69116351	17:69116251-69116351	ENSG00000154262
chr17	69141852	69142116	17:69141852-69142116	ENSG00000154263,ENSG00000154262
chr17	69142462	69142696	17:69142462-69142696	ENSG00000154263,ENSG00000154262
chr17	69143969	69144069	17:69143969-69144069	ENSG00000154263,ENSG00000154262
chr17	69147529	69147924	17:69147529-69147924	ENSG00000154263,ENSG00000154262
chr17	69235464	69235683	17:69235464-69235683	ENSG00000285931,ENSG00000278873,ENSG00000154263
chr17	69295197	69295297	17:69295197-69295297	ENSG00000154265
chr17	69298435	69298594	17:69298435-69298594	ENSG00000154265
chr17	69300419	69300519	17:69300419-69300519	ENSG00000154265
chr17	69312223	69312323	17:69312223-69312323	ENSG00000267203,ENSG00000154265
chr17	69317179	69317437	17:69317179-69317437	ENSG00000267203,ENSG00000154265
chr17	69325700	69325938	17:69325700-69325938	ENSG00000267203,ENSG00000154265
chr17	69326301	69327716	17:69326301-69327716	ENSG00000267203,ENSG00000154265
chr17	69327792	69327931	17:69327792-69327931	ENSG00000154265
chr17	69343292	69343517	17:69343292-69343517	-
chr17	69357759	69357891	17:69357759-69357891	ENSG00000252352
chr17	69414418	69414763	17:69414418-69414763	ENSG00000278972,ENSG00000108984
chr17	69414955	69415055	17:69414955-69415055	ENSG00000278972,ENSG00000108984
chr17	69474538	69474708	17:69474538-69474708	ENSG00000278972
chr17	69475866	69476042	17:69475866-69476042	ENSG00000278972
chr17	69476376	69476537	17:69476376-69476537	ENSG00000278972
chr17	69476584	69476868	17:69476584-69476868	ENSG00000278972
chr17	69477263	69477363	17:69477263-69477363	ENSG00000278972
chr17	69477587	69477687	17:69477587-69477687	ENSG00000278972
chr17	69478062	69478162	17:69478062-69478162	ENSG00000278972
chr17	69478950	69479095	17:69478950-69479095	ENSG00000278972
chr17	69479830	69480623	17:69479830-69480623	ENSG00000271101,ENSG00000271239,ENSG00000278972
chr17	69481631	69481756	17:69481631-69481756	ENSG00000278972
chr17	69483448	69483574	17:69483448-69483574	ENSG00000278972
chr17	69485276	69485635	17:69485276-69485635	ENSG00000267653,ENSG00000278972,ENSG00000108984
chr17	69485705	69485809	17:69485705-69485809	ENSG00000278972
chr17	69486136	69486347	17:69486136-69486347	ENSG00000278972
chr17	69500485	69500585	17:69500485-69500585	ENSG00000267653,ENSG00000108984
chr17	69500622	69501447	17:69500622-69501447	ENSG00000267653,ENSG00000108984
chr17	69501561	69501827	17:69501561-69501827	ENSG00000267653,ENSG00000108984
chr17	69501858	69502510	17:69501858-69502510	ENSG00000267653,ENSG00000108984
chr17	69502557	69502706	17:69502557-69502706	ENSG00000267653,ENSG00000108984
chr17	69504394	69504595	17:69504394-69504595	ENSG00000267653,ENSG00000108984
chr17	69511826	69511926	17:69511826-69511926	ENSG00000108984
chr17	69513094	69513215	17:69513094-69513215	ENSG00000108984
chr17	69524422	69524522	17:69524422-69524522	-
chr17	69526020	69526182	17:69526020-69526182	-
chr17	69560893	69561497	17:69560893-69561497	ENSG00000271239,ENSG00000267109,ENSG00000267170,ENSG00000153822,ENSG00000267603,ENSG00000199801,ENSG00000267184
chr17	69573700	69573800	17:69573700-69573800	ENSG00000153822,ENSG00000267603,ENSG00000267184,ENSG00000227517
chr17	69575439	69575779	17:69575439-69575779	ENSG00000153822,ENSG00000267603,ENSG00000199801,ENSG00000267184,ENSG00000227517
chr17	69744433	69744533	17:69744433-69744533	ENSG00000153822,ENSG00000267603,ENSG00000199801,ENSG00000267184
chr17	69744736	69744995	17:69744736-69744995	ENSG00000153822,ENSG00000267603,ENSG00000199801,ENSG00000267184
chr17	69757773	69757883	17:69757773-69757883	ENSG00000199801,ENSG00000267184,ENSG00000227517
chr17	69833194	69833294	17:69833194-69833294	ENSG00000153822,ENSG00000267603,ENSG00000199801,ENSG00000267184
chr17	69834528	69834832	17:69834528-69834832	ENSG00000153822,ENSG00000267603,ENSG00000199801,ENSG00000267184
chr17	69853638	69853843	17:69853638-69853843	ENSG00000271101,ENSG00000153822,ENSG00000267603,ENSG00000199801,ENSG00000267184
chr17	69960877	69960992	17:69960877-69960992	ENSG00000153822,ENSG00000267603,ENSG00000199801,ENSG00000237560
chr17	70137526	70137716	17:70137526-70137716	ENSG00000153822,ENSG00000267603,ENSG00000230258,ENSG00000199801
chr17	70137862	70138217	17:70137862-70138217	ENSG00000153822,ENSG00000267603,ENSG00000230258,ENSG00000199801,ENSG00000267184
chr17	70168160	70168260	17:70168160-70168260	ENSG00000267170,ENSG00000123700,ENSG00000267365,ENSG00000153822
chr17	70169264	70169611	17:70169264-70169611	ENSG00000267109,ENSG00000267170,ENSG00000123700,ENSG00000267365,ENSG00000153822,ENSG00000267603,ENSG00000230258,ENSG00000199801,ENSG00000267184
chr17	70169649	70169749	17:70169649-70169749	ENSG00000267170,ENSG00000123700,ENSG00000267365,ENSG00000153822,ENSG00000267603
chr17	70169885	70169995	17:70169885-70169995	ENSG00000267170,ENSG00000123700,ENSG00000267365,ENSG00000153822,ENSG00000267603,ENSG00000199801
chr17	70299416	70299517	17:70299416-70299517	ENSG00000267109,ENSG00000267170
chr17	70314840	70314971	17:70314840-70314971	ENSG00000267109,ENSG00000267170
chr17	70405539	70405639	17:70405539-70405639	ENSG00000267109,ENSG00000267170
chr17	70478922	70479222	17:70478922-70479222	ENSG00000286387,ENSG00000238759,ENSG00000271101,ENSG00000271239,ENSG00000267109,ENSG00000267170,ENSG00000153822,ENSG00000267603
chr17	70622433	70622533	17:70622433-70622533	ENSG00000271239,ENSG00000267471
chr17	71147858	71147983	17:71147858-71147983	ENSG00000286387,ENSG00000228118,ENSG00000225818,ENSG00000238759,ENSG00000260785,ENSG00000271101,ENSG00000271239
chr17	71148031	71148185	17:71148031-71148185	ENSG00000286387,ENSG00000228118,ENSG00000225818,ENSG00000238759,ENSG00000260785,ENSG00000271101,ENSG00000271239
chr17	71917510	71917787	17:71917510-71917787	ENSG00000263680,ENSG00000226101,ENSG00000256124,ENSG00000283517,ENSG00000286387,ENSG00000228118,ENSG00000225818,ENSG00000238759,ENSG00000271101,ENSG00000271239
chr17	71919342	71919442	17:71919342-71919442	ENSG00000256124,ENSG00000283517,ENSG00000286387,ENSG00000228118,ENSG00000225818,ENSG00000238759
chr17	71975575	71975727	17:71975575-71975727	ENSG00000226101,ENSG00000256124,ENSG00000283517,ENSG00000286387,ENSG00000228118,ENSG00000225818,ENSG00000238759
chr17	71976088	71976320	17:71976088-71976320	ENSG00000252274,ENSG00000243514,ENSG00000263680,ENSG00000226101,ENSG00000256124,ENSG00000228639,ENSG00000283517,ENSG00000286387,ENSG00000228118,ENSG00000225818,ENSG00000238759,ENSG00000271101,ENSG00000271239
chr17	72063359	72063475	17:72063359-72063475	ENSG00000226101,ENSG00000256124,ENSG00000228639,ENSG00000228118,ENSG00000225818
chr17	72063553	72063653	17:72063553-72063653	ENSG00000226101,ENSG00000256124,ENSG00000228639,ENSG00000286387,ENSG00000228118,ENSG00000225818
chr17	72064199	72064299	17:72064199-72064299	ENSG00000226101,ENSG00000256124,ENSG00000228639
chr17	72120048	72120155	17:72120048-72120155	ENSG00000263680,ENSG00000125398,ENSG00000234899
chr17	72120243	72120404	17:72120243-72120404	ENSG00000125398,ENSG00000234899
chr17	72120817	72121118	17:72120817-72121118	ENSG00000263680,ENSG00000125398,ENSG00000234899
chr17	72121150	72121431	17:72121150-72121431	ENSG00000125398,ENSG00000234899
chr17	72121747	72122158	17:72121747-72122158	ENSG00000125398,ENSG00000234899
chr17	72125287	72125476	17:72125287-72125476	ENSG00000125398,ENSG00000234899
chr17	72127136	72127354	17:72127136-72127354	ENSG00000263680,ENSG00000125398,ENSG00000234899
chr17	72127393	72127571	17:72127393-72127571	ENSG00000263680,ENSG00000125398,ENSG00000234899
chr17	72151743	72151917	17:72151743-72151917	ENSG00000263680,ENSG00000226101,ENSG00000286387,ENSG00000228118,ENSG00000225818,ENSG00000238759,ENSG00000271239
chr17	72152449	72152671	17:72152449-72152671	ENSG00000263680,ENSG00000286387,ENSG00000228118,ENSG00000225818
chr17	72165924	72166024	17:72165924-72166024	ENSG00000263680,ENSG00000288605,ENSG00000228118
chr17	72166131	72166404	17:72166131-72166404	ENSG00000263680,ENSG00000226101,ENSG00000288605,ENSG00000256124,ENSG00000286387,ENSG00000228118,ENSG00000225818,ENSG00000238759,ENSG00000271101
chr17	72169851	72169980	17:72169851-72169980	ENSG00000288605
chr17	72171825	72171996	17:72171825-72171996	ENSG00000263680,ENSG00000288605
chr17	72192513	72192624	17:72192513-72192624	ENSG00000263680
chr17	72297493	72297593	17:72297493-72297593	ENSG00000263680
chr17	72306085	72306212	17:72306085-72306212	ENSG00000263680
chr17	72342408	72342590	17:72342408-72342590	ENSG00000264026,ENSG00000227036
chr17	72343230	72343398	17:72343230-72343398	ENSG00000264026,ENSG00000227036
chr17	72343516	72343635	17:72343516-72343635	ENSG00000263680,ENSG00000264026,ENSG00000227036
chr17	72346446	72346546	17:72346446-72346546	ENSG00000263680,ENSG00000264026,ENSG00000227036
chr17	72361894	72362026	17:72361894-72362026	ENSG00000263680
chr17	72538986	72539086	17:72538986-72539086	ENSG00000263680,ENSG00000286387
chr17	72540372	72540662	17:72540372-72540662	ENSG00000263893,ENSG00000243514,ENSG00000263680,ENSG00000286387,ENSG00000238759,ENSG00000271239
chr17	72560356	72560456	17:72560356-72560456	ENSG00000200783,ENSG00000263893,ENSG00000243514
chr17	72683936	72684100	17:72683936-72684100	ENSG00000264196,ENSG00000252274,ENSG00000200783,ENSG00000263893,ENSG00000243514
chr17	72699622	72699724	17:72699622-72699724	ENSG00000264196,ENSG00000252274,ENSG00000200783,ENSG00000263893,ENSG00000243514
chr17	72986246	72986346	17:72986246-72986346	ENSG00000180616,ENSG00000264196,ENSG00000252274,ENSG00000133195
chr17	72987952	72988052	17:72987952-72988052	ENSG00000180616,ENSG00000264196,ENSG00000252274,ENSG00000133195
chr17	73028651	73028751	17:73028651-73028751	ENSG00000264196,ENSG00000252274
chr17	73042337	73042437	17:73042337-73042437	ENSG00000264196,ENSG00000252274
chr17	73057805	73057905	17:73057805-73057905	ENSG00000266501,ENSG00000264196,ENSG00000252274
chr17	73061127	73061350	17:73061127-73061350	ENSG00000266501,ENSG00000264196,ENSG00000252274
chr17	73092560	73092862	17:73092560-73092862	ENSG00000180616,ENSG00000264196,ENSG00000133195
chr17	73097373	73097526	17:73097373-73097526	ENSG00000264196,ENSG00000252274,ENSG00000133195
chr17	73097758	73097892	17:73097758-73097892	ENSG00000264196,ENSG00000133195
chr17	73156335	73156435	17:73156335-73156435	ENSG00000180616,ENSG00000264860,ENSG00000265469,ENSG00000264196,ENSG00000252274
chr17	73191603	73191746	17:73191603-73191746	ENSG00000265010,ENSG00000141219,ENSG00000133193,ENSG00000277728,ENSG00000166685,ENSG00000180616
chr17	73192601	73192813	17:73192601-73192813	ENSG00000277728,ENSG00000166685,ENSG00000180616
chr17	73192937	73193372	17:73192937-73193372	ENSG00000265010,ENSG00000141219,ENSG00000133193,ENSG00000277728,ENSG00000166685,ENSG00000180616
chr17	73197231	73197456	17:73197231-73197456	ENSG00000277728,ENSG00000166685
chr17	73228788	73228994	17:73228788-73228994	ENSG00000265010,ENSG00000141219,ENSG00000133193,ENSG00000166685
chr17	73232159	73232548	17:73232159-73232548	ENSG00000265010,ENSG00000141219,ENSG00000133193,ENSG00000166685
chr17	73232620	73232906	17:73232620-73232906	ENSG00000265010,ENSG00000141219,ENSG00000133193,ENSG00000166685
chr17	73277634	73277799	17:73277634-73277799	ENSG00000187959
chr17	73278457	73278557	17:73278457-73278557	ENSG00000187959,ENSG00000265010
chr17	73279153	73279253	17:73279153-73279253	ENSG00000187959
chr17	73280850	73280998	17:73280850-73280998	ENSG00000187959
chr17	73284715	73284815	17:73284715-73284815	ENSG00000187959
chr17	73285321	73285421	17:73285321-73285421	-
chr17	73286531	73286690	17:73286531-73286690	ENSG00000187959
chr17	73286728	73286854	17:73286728-73286854	-
chr17	73288619	73288799	17:73288619-73288799	ENSG00000179604,ENSG00000187959,ENSG00000265010
chr17	73289105	73289205	17:73289105-73289205	-
chr17	73291088	73291248	17:73291088-73291248	-
chr17	73291570	73291779	17:73291570-73291779	ENSG00000187959
chr17	73291908	73292393	17:73291908-73292393	ENSG00000285648,ENSG00000288006,ENSG00000266765,ENSG00000179604,ENSG00000187959,ENSG00000265010
chr17	73292605	73292705	17:73292605-73292705	ENSG00000187959
chr17	73293486	73293781	17:73293486-73293781	ENSG00000179604,ENSG00000187959
chr17	73298570	73298670	17:73298570-73298670	-
chr17	73303581	73303728	17:73303581-73303728	-
chr17	73304769	73304892	17:73304769-73304892	ENSG00000179604
chr17	73306478	73306578	17:73306478-73306578	ENSG00000179604
chr17	73307762	73308520	17:73307762-73308520	ENSG00000179604,ENSG00000187959
chr17	73308629	73308770	17:73308629-73308770	ENSG00000179604
chr17	73309662	73309762	17:73309662-73309762	ENSG00000179604
chr17	73309825	73309985	17:73309825-73309985	ENSG00000179604
chr17	73310771	73311532	17:73310771-73311532	ENSG00000179604,ENSG00000187959
chr17	73311640	73312553	17:73311640-73312553	ENSG00000179604,ENSG00000187959,ENSG00000265010
chr17	73317229	73317575	17:73317229-73317575	ENSG00000179604
chr17	73324186	73324286	17:73324186-73324286	-
chr17	73324465	73324594	17:73324465-73324594	-
chr17	73325510	73325882	17:73325510-73325882	ENSG00000177338,ENSG00000187959,ENSG00000265010,ENSG00000252274
chr17	73333400	73333777	17:73333400-73333777	-
chr17	73340191	73340361	17:73340191-73340361	ENSG00000187959
chr17	73340910	73341010	17:73340910-73341010	-
chr17	73343342	73343451	17:73343342-73343451	-
chr17	73344717	73344864	17:73344717-73344864	ENSG00000187959
chr17	73369895	73370226	17:73369895-73370226	ENSG00000069188,ENSG00000187959,ENSG00000265010
chr17	73374338	73374438	17:73374338-73374438	ENSG00000069188,ENSG00000187959,ENSG00000265010
chr17	73374973	73375073	17:73374973-73375073	ENSG00000187959,ENSG00000265010
chr17	73375208	73375325	17:73375208-73375325	ENSG00000187959,ENSG00000265010
chr17	73417046	73417146	17:73417046-73417146	ENSG00000285648,ENSG00000288006,ENSG00000266765,ENSG00000265927,ENSG00000177338,ENSG00000264985,ENSG00000069188
chr17	73564898	73565176	17:73564898-73565176	ENSG00000285648,ENSG00000288006,ENSG00000266765,ENSG00000265927,ENSG00000234721,ENSG00000177338,ENSG00000263574,ENSG00000265935,ENSG00000264985
chr17	73570781	73570881	17:73570781-73570881	ENSG00000285648,ENSG00000288006,ENSG00000266765,ENSG00000265927,ENSG00000234721,ENSG00000177338,ENSG00000263574,ENSG00000265935,ENSG00000264985
chr17	73645210	73645362	17:73645210-73645362	ENSG00000285648,ENSG00000288006,ENSG00000266765,ENSG00000265927,ENSG00000234721,ENSG00000177338,ENSG00000263574,ENSG00000265935,ENSG00000264750,ENSG00000264985,ENSG00000069188
chr17	73719525	73719625	17:73719525-73719625	ENSG00000285648,ENSG00000288006,ENSG00000266765,ENSG00000265927,ENSG00000234721,ENSG00000177338,ENSG00000263574,ENSG00000265935,ENSG00000264985
chr17	74113652	74113752	17:74113652-74113752	ENSG00000266357
chr17	74203481	74203852	17:74203481-74203852	ENSG00000141540,ENSG00000246731,ENSG00000172809
chr17	74204067	74204234	17:74204067-74204234	ENSG00000246731,ENSG00000172809
chr17	74210518	74210662	17:74210518-74210662	ENSG00000264272,ENSG00000141540,ENSG00000246731,ENSG00000172809
chr17	74213068	74213176	17:74213068-74213176	ENSG00000264272,ENSG00000141540,ENSG00000246731,ENSG00000172809
chr17	74213255	74213636	17:74213255-74213636	ENSG00000264272,ENSG00000141540,ENSG00000246731,ENSG00000172809
chr17	74213733	74213867	17:74213733-74213867	ENSG00000141540,ENSG00000246731,ENSG00000172809
chr17	74275776	74275876	17:74275776-74275876	ENSG00000171595,ENSG00000264272
chr17	74275956	74276188	17:74275956-74276188	ENSG00000171595,ENSG00000264272
chr17	74276762	74276967	17:74276762-74276967	ENSG00000171595,ENSG00000264272
chr17	74303527	74303627	17:74303527-74303627	ENSG00000178789,ENSG00000204347,ENSG00000266106,ENSG00000264272
chr17	74324240	74324340	17:74324240-74324340	ENSG00000196169,ENSG00000266106
chr17	74325092	74325226	17:74325092-74325226	ENSG00000196169,ENSG00000266106
chr17	74325456	74325573	17:74325456-74325573	ENSG00000236770,ENSG00000167850,ENSG00000196169,ENSG00000266106,ENSG00000264272
chr17	74325793	74325937	17:74325793-74325937	ENSG00000167850,ENSG00000196169,ENSG00000266106
chr17	74326013	74326271	17:74326013-74326271	ENSG00000236770,ENSG00000167850,ENSG00000196169,ENSG00000266106,ENSG00000264272
chr17	74361617	74361717	17:74361617-74361717	ENSG00000236770,ENSG00000257008,ENSG00000204347
chr17	74379510	74379731	17:74379510-74379731	ENSG00000182352,ENSG00000204345,ENSG00000284690,ENSG00000236770,ENSG00000167850,ENSG00000178789,ENSG00000167851,ENSG00000200021,ENSG00000257008,ENSG00000204347
chr17	74379790	74379891	17:74379790-74379891	ENSG00000284690,ENSG00000236770,ENSG00000167850,ENSG00000178789,ENSG00000167851,ENSG00000257008
chr17	74391007	74391217	17:74391007-74391217	ENSG00000284690,ENSG00000236770,ENSG00000167850,ENSG00000178789,ENSG00000167851,ENSG00000200021
chr17	74391355	74391536	17:74391355-74391536	ENSG00000182352,ENSG00000284690,ENSG00000236770,ENSG00000167850,ENSG00000178789,ENSG00000167851,ENSG00000200021
chr17	74392283	74392416	17:74392283-74392416	ENSG00000182352,ENSG00000284690,ENSG00000236770,ENSG00000167850,ENSG00000178789,ENSG00000167851,ENSG00000200021
chr17	74393504	74393630	17:74393504-74393630	ENSG00000182352,ENSG00000284690,ENSG00000236770,ENSG00000167850,ENSG00000178789,ENSG00000167851,ENSG00000200021
chr17	74427162	74427262	17:74427162-74427262	ENSG00000170412,ENSG00000200021
chr17	74427431	74427531	17:74427431-74427531	ENSG00000170412,ENSG00000200021
chr17	74430821	74431182	17:74430821-74431182	ENSG00000170412,ENSG00000200021
chr17	74432047	74432222	17:74432047-74432222	ENSG00000170412,ENSG00000200021
chr17	74442797	74442955	17:74442797-74442955	ENSG00000167851,ENSG00000170412,ENSG00000200021
chr17	74443323	74443578	17:74443323-74443578	ENSG00000170412,ENSG00000200021
chr17	74444246	74444366	17:74444246-74444366	ENSG00000170412,ENSG00000200021
chr17	74444713	74444813	17:74444713-74444813	ENSG00000170412,ENSG00000200021
chr17	74447065	74447177	17:74447065-74447177	ENSG00000170412
chr17	74453762	74454431	17:74453762-74454431	ENSG00000182352,ENSG00000204345,ENSG00000284690,ENSG00000236770,ENSG00000167850,ENSG00000178789,ENSG00000167851,ENSG00000170412,ENSG00000200021,ENSG00000257008
chr17	74454483	74454895	17:74454483-74454895	ENSG00000167850,ENSG00000178789,ENSG00000167851,ENSG00000170412,ENSG00000200021
chr17	74493458	74493655	17:74493458-74493655	ENSG00000182352,ENSG00000204345,ENSG00000284690,ENSG00000236770,ENSG00000167850,ENSG00000178789,ENSG00000167851,ENSG00000257008
chr17	74605514	74605649	17:74605514-74605649	ENSG00000186074,ENSG00000186407,ENSG00000261222,ENSG00000182352,ENSG00000204345,ENSG00000284690,ENSG00000236770,ENSG00000167850,ENSG00000178789
chr17	74671380	74671521	17:74671380-74671521	ENSG00000186074,ENSG00000172794,ENSG00000264659,ENSG00000186407,ENSG00000182352,ENSG00000284690
chr17	74744789	74744914	17:74744789-74744914	ENSG00000161509,ENSG00000109062,ENSG00000284186,ENSG00000266036,ENSG00000186074,ENSG00000172794
chr17	74746508	74746611	17:74746508-74746611	ENSG00000161509,ENSG00000109062,ENSG00000284186,ENSG00000266036,ENSG00000172794
chr17	74748294	74748802	17:74748294-74748802	ENSG00000182938,ENSG00000161509,ENSG00000109066,ENSG00000109065,ENSG00000109062,ENSG00000284186,ENSG00000266036,ENSG00000186074,ENSG00000172794,ENSG00000284690
chr17	74751826	74751962	17:74751826-74751962	ENSG00000109065,ENSG00000109062,ENSG00000284186,ENSG00000266036,ENSG00000186074,ENSG00000172794
chr17	74776205	74776533	17:74776205-74776533	ENSG00000109066,ENSG00000109065,ENSG00000186074
chr17	74778249	74778372	17:74778249-74778372	ENSG00000109066,ENSG00000109065
chr17	74783281	74783381	17:74783281-74783381	ENSG00000109066,ENSG00000109065
chr17	74791616	74791785	17:74791616-74791785	ENSG00000161509
chr17	74812185	74812285	17:74812185-74812285	ENSG00000161509,ENSG00000186074
chr17	74812754	74812878	17:74812754-74812878	ENSG00000161509,ENSG00000186074
chr17	74812953	74813555	17:74812953-74813555	ENSG00000183034,ENSG00000182040,ENSG00000161509,ENSG00000186074
chr17	74842742	74843137	17:74842742-74843137	ENSG00000161509,ENSG00000109066
chr17	74872657	74873629	17:74872657-74873629	ENSG00000182938,ENSG00000183034,ENSG00000182040,ENSG00000172782,ENSG00000161513,ENSG00000161509
chr17	74877613	74877713	17:74877613-74877713	ENSG00000172782,ENSG00000161513
chr17	74877836	74877936	17:74877836-74877936	ENSG00000183034,ENSG00000182040,ENSG00000172782,ENSG00000161513
chr17	74961707	74961823	17:74961707-74961823	ENSG00000263586,ENSG00000167861,ENSG00000182938,ENSG00000183034,ENSG00000182040
chr17	74972623	74972819	17:74972623-74972819	ENSG00000263586,ENSG00000167861,ENSG00000182938,ENSG00000183034,ENSG00000182040
chr17	74981986	74982193	17:74981986-74982193	ENSG00000109089,ENSG00000263586,ENSG00000167861,ENSG00000182938
chr17	74982232	74982332	17:74982232-74982332	ENSG00000109089,ENSG00000263586,ENSG00000167861
chr17	74982400	74982607	17:74982400-74982607	ENSG00000109089,ENSG00000263586,ENSG00000167861,ENSG00000182938
chr17	74987431	74987717	17:74987431-74987717	ENSG00000167862,ENSG00000109089,ENSG00000263586,ENSG00000167861,ENSG00000182938,ENSG00000183034,ENSG00000182040
chr17	74987802	74987941	17:74987802-74987941	ENSG00000109089,ENSG00000263586,ENSG00000167861
chr17	74988203	74988316	17:74988203-74988316	ENSG00000109089,ENSG00000263586,ENSG00000167861,ENSG00000182938,ENSG00000183034,ENSG00000182040
chr17	74988585	74988685	17:74988585-74988685	ENSG00000109089,ENSG00000263586
chr17	75011798	75012136	17:75011798-75012136	ENSG00000167862
chr17	75012513	75012654	17:75012513-75012654	ENSG00000167862
chr17	75012837	75013014	17:75012837-75013014	ENSG00000167862
chr17	75032966	75033066	17:75032966-75033066	ENSG00000180901,ENSG00000252545
chr17	75033690	75034020	17:75033690-75034020	ENSG00000180901,ENSG00000252545,ENSG00000167862
chr17	75034135	75034595	17:75034135-75034595	ENSG00000180901,ENSG00000252545,ENSG00000167862
chr17	75034894	75035496	17:75034894-75035496	ENSG00000239607,ENSG00000167863,ENSG00000180901,ENSG00000252545,ENSG00000182938
chr17	75035965	75036065	17:75035965-75036065	ENSG00000239607,ENSG00000167863,ENSG00000180901,ENSG00000252545
chr17	75036566	75036797	17:75036566-75036797	ENSG00000239607,ENSG00000167863,ENSG00000180901,ENSG00000252545
chr17	75046287	75046410	17:75046287-75046410	ENSG00000239607,ENSG00000167863,ENSG00000180901
chr17	75046532	75046690	17:75046532-75046690	ENSG00000239607,ENSG00000167863,ENSG00000180901
chr17	75046724	75047495	17:75046724-75047495	ENSG00000270993,ENSG00000239607,ENSG00000167863,ENSG00000180901
chr17	75047711	75047811	17:75047711-75047811	ENSG00000239607,ENSG00000167863,ENSG00000180901
chr17	75047925	75048025	17:75047925-75048025	ENSG00000239607,ENSG00000167863,ENSG00000180901
chr17	75048668	75048864	17:75048668-75048864	ENSG00000239607,ENSG00000167863,ENSG00000180901
chr17	75051159	75051259	17:75051159-75051259	ENSG00000270993,ENSG00000167863,ENSG00000180901
chr17	75060013	75060278	17:75060013-75060278	ENSG00000206713,ENSG00000232724,ENSG00000270993
chr17	75077323	75077463	17:75077323-75077463	ENSG00000206713,ENSG00000170190,ENSG00000232724,ENSG00000270993
chr17	75077599	75077699	17:75077599-75077699	ENSG00000206713,ENSG00000170190,ENSG00000232724
chr17	75088276	75088376	17:75088276-75088376	ENSG00000206713,ENSG00000170190
chr17	75099835	75099935	17:75099835-75099935	ENSG00000125449,ENSG00000206713,ENSG00000170190
chr17	75109694	75109985	17:75109694-75109985	ENSG00000125449,ENSG00000206713,ENSG00000170190
chr17	75131494	75131688	17:75131494-75131688	ENSG00000265800,ENSG00000189159,ENSG00000279035,ENSG00000125458
chr17	75131758	75131910	17:75131758-75131910	ENSG00000265800,ENSG00000189159,ENSG00000279035,ENSG00000125458
chr17	75154172	75154419	17:75154172-75154419	ENSG00000252042,ENSG00000263786,ENSG00000265800,ENSG00000189159
chr17	75154465	75154782	17:75154465-75154782	ENSG00000188612,ENSG00000252042,ENSG00000263786,ENSG00000265800,ENSG00000189159,ENSG00000279035,ENSG00000125458
chr17	75182550	75182785	17:75182550-75182785	ENSG00000188612
chr17	75182913	75183212	17:75182913-75183212	ENSG00000188612,ENSG00000265800,ENSG00000189159
chr17	75201865	75201991	17:75201865-75201991	ENSG00000125450
chr17	75205098	75205767	17:75205098-75205767	ENSG00000125450
chr17	75228335	75228733	17:75228335-75228733	ENSG00000125450
chr17	75229954	75230064	17:75229954-75230064	ENSG00000125447,ENSG00000125450
chr17	75239241	75239352	17:75239241-75239352	ENSG00000125447,ENSG00000125450
chr17	75240145	75240245	17:75240145-75240245	ENSG00000125447
chr17	75261387	75261487	17:75261387-75261487	ENSG00000125457,ENSG00000125445,ENSG00000125447
chr17	75261519	75261876	17:75261519-75261876	ENSG00000263843,ENSG00000125457,ENSG00000125445,ENSG00000125447
chr17	75262123	75262223	17:75262123-75262223	ENSG00000125445,ENSG00000125447
chr17	75267426	75267571	17:75267426-75267571	ENSG00000263843,ENSG00000125457,ENSG00000125445,ENSG00000125447
chr17	75270039	75270292	17:75270039-75270292	ENSG00000263843,ENSG00000125457,ENSG00000125445
chr17	75270547	75270667	17:75270547-75270667	ENSG00000263843,ENSG00000125457
chr17	75270889	75271170	17:75270889-75271170	ENSG00000263843,ENSG00000125457,ENSG00000125445
chr17	75271202	75271771	17:75271202-75271771	ENSG00000125454,ENSG00000263843,ENSG00000125457,ENSG00000125445,ENSG00000125447
chr17	75272493	75272593	17:75272493-75272593	ENSG00000263843,ENSG00000125457,ENSG00000125445
chr17	75274323	75274528	17:75274323-75274528	ENSG00000125454,ENSG00000263843,ENSG00000125457,ENSG00000125445,ENSG00000125447
chr17	75288913	75289013	17:75288913-75289013	ENSG00000125454
chr17	75289180	75289703	17:75289180-75289703	ENSG00000223217,ENSG00000264511,ENSG00000265987,ENSG00000125454,ENSG00000263843,ENSG00000125457
chr17	75308935	75309035	17:75308935-75309035	ENSG00000265987
chr17	75309076	75309432	17:75309076-75309432	ENSG00000265987,ENSG00000228007
chr17	75313925	75314613	17:75313925-75314613	ENSG00000265987
chr17	75318334	75318434	17:75318334-75318434	ENSG00000265987,ENSG00000177885
chr17	75323087	75323255	17:75323087-75323255	ENSG00000223217,ENSG00000264511,ENSG00000265987,ENSG00000228007,ENSG00000177885
chr17	75333915	75334038	17:75333915-75334038	ENSG00000265987,ENSG00000228007,ENSG00000177885
chr17	75370402	75370534	17:75370402-75370534	ENSG00000264853,ENSG00000265987,ENSG00000228007
chr17	75393425	75393541	17:75393425-75393541	ENSG00000265342,ENSG00000264853,ENSG00000265987,ENSG00000177885
chr17	75393647	75394160	17:75393647-75394160	ENSG00000223217,ENSG00000264511,ENSG00000265342,ENSG00000264853,ENSG00000265987,ENSG00000228007,ENSG00000177885
chr17	75405327	75405922	17:75405327-75405922	ENSG00000223217,ENSG00000264511,ENSG00000265987,ENSG00000228007,ENSG00000177885
chr17	75426418	75426569	17:75426418-75426569	ENSG00000202332
chr17	75456014	75456120	17:75456014-75456120	ENSG00000177728
chr17	75456389	75456766	17:75456389-75456766	ENSG00000177728,ENSG00000202332
chr17	75457025	75457125	17:75457025-75457125	ENSG00000177728
chr17	75459766	75459907	17:75459766-75459907	ENSG00000177728
chr17	75460000	75460220	17:75460000-75460220	ENSG00000177728,ENSG00000202332
chr17	75468286	75468600	17:75468286-75468600	ENSG00000177728,ENSG00000202332
chr17	75498333	75498472	17:75498333-75498472	ENSG00000177303,ENSG00000284595,ENSG00000177728
chr17	75500098	75500263	17:75500098-75500263	ENSG00000177303,ENSG00000284595,ENSG00000177728
chr17	75501438	75501576	17:75501438-75501576	ENSG00000177303,ENSG00000284595,ENSG00000177728
chr17	75502046	75502171	17:75502046-75502171	ENSG00000177303,ENSG00000284595,ENSG00000177728
chr17	75514807	75514932	17:75514807-75514932	ENSG00000182173,ENSG00000177303
chr17	75515498	75515964	17:75515498-75515964	ENSG00000073350,ENSG00000182173,ENSG00000177303
chr17	75516055	75516560	17:75516055-75516560	ENSG00000073350,ENSG00000182173,ENSG00000177303
chr17	75516609	75516709	17:75516609-75516709	ENSG00000073350,ENSG00000182173,ENSG00000177303
chr17	75525470	75525787	17:75525470-75525787	ENSG00000073350,ENSG00000182173,ENSG00000177303
chr17	75526438	75526608	17:75526438-75526608	ENSG00000073350,ENSG00000182173
chr17	75526903	75527010	17:75526903-75527010	ENSG00000073350,ENSG00000182173
chr17	75589102	75589616	17:75589102-75589616	ENSG00000266714,ENSG00000073350
chr17	75589833	75589934	17:75589833-75589934	ENSG00000266714
chr17	75633211	75633502	17:75633211-75633502	ENSG00000259120,ENSG00000204323,ENSG00000108469,ENSG00000266714
chr17	75633686	75633786	17:75633686-75633786	ENSG00000259120,ENSG00000204323,ENSG00000108469,ENSG00000266714
chr17	75633900	75634160	17:75633900-75634160	ENSG00000259120,ENSG00000204323,ENSG00000108469,ENSG00000266714
chr17	75667182	75667384	17:75667182-75667384	ENSG00000264829,ENSG00000161526,ENSG00000259120,ENSG00000108469
chr17	75675100	75675301	17:75675100-75675301	ENSG00000132470,ENSG00000264270,ENSG00000264829,ENSG00000161526,ENSG00000259120,ENSG00000108469
chr17	75693124	75693228	17:75693124-75693228	ENSG00000264270,ENSG00000264829,ENSG00000161526
chr17	75693784	75694092	17:75693784-75694092	ENSG00000132470,ENSG00000264270,ENSG00000264829,ENSG00000161526,ENSG00000259120
chr17	75695976	75696139	17:75695976-75696139	ENSG00000264270,ENSG00000161526
chr17	75748684	75748802	17:75748684-75748802	ENSG00000132470,ENSG00000264270,ENSG00000264829,ENSG00000259120,ENSG00000204323
chr17	75750000	75750114	17:75750000-75750114	ENSG00000108479,ENSG00000132470,ENSG00000264829,ENSG00000259120
chr17	75752907	75753007	17:75752907-75753007	ENSG00000108479,ENSG00000132470,ENSG00000264829
chr17	75753781	75754037	17:75753781-75754037	ENSG00000108479,ENSG00000132470,ENSG00000264829
chr17	75754329	75754453	17:75754329-75754453	ENSG00000108479,ENSG00000132470,ENSG00000264829
chr17	75755541	75755641	17:75755541-75755641	ENSG00000108479,ENSG00000132470
chr17	75763408	75763550	17:75763408-75763550	ENSG00000108479,ENSG00000132470
chr17	75764622	75764722	17:75764622-75764722	ENSG00000108479,ENSG00000132470
chr17	75764819	75764978	17:75764819-75764978	ENSG00000108479,ENSG00000132470
chr17	75765101	75765404	17:75765101-75765404	ENSG00000108479
chr17	75772917	75773184	17:75772917-75773184	ENSG00000132475,ENSG00000108479
chr17	75774900	75775040	17:75774900-75775040	ENSG00000132475,ENSG00000108479
chr17	75775289	75775404	17:75775289-75775404	ENSG00000132478,ENSG00000283853,ENSG00000132475
chr17	75775554	75775715	17:75775554-75775715	ENSG00000132478,ENSG00000283853,ENSG00000132475,ENSG00000108479
chr17	75776159	75776391	17:75776159-75776391	ENSG00000132478,ENSG00000283853,ENSG00000132475,ENSG00000108479
chr17	75779135	75779578	17:75779135-75779578	ENSG00000132478,ENSG00000283853,ENSG00000132475,ENSG00000108479
chr17	75779635	75780099	17:75779635-75780099	ENSG00000132478,ENSG00000283853,ENSG00000132475,ENSG00000108479
chr17	75784143	75784927	17:75784143-75784927	ENSG00000132478,ENSG00000283853,ENSG00000132475
chr17	75784976	75785410	17:75784976-75785410	ENSG00000132478,ENSG00000283853,ENSG00000132475
chr17	75785450	75785616	17:75785450-75785616	ENSG00000132478,ENSG00000283853,ENSG00000132475
chr17	75809422	75809549	17:75809422-75809549	ENSG00000266980,ENSG00000132478
chr17	75826803	75826903	17:75826803-75826903	ENSG00000092929,ENSG00000266980
chr17	75827320	75827420	17:75827320-75827420	ENSG00000092929,ENSG00000266980
chr17	75835705	75835805	17:75835705-75835805	ENSG00000092929
chr17	75843535	75843682	17:75843535-75843682	ENSG00000092929
chr17	75844823	75845135	17:75844823-75845135	ENSG00000092929
chr17	75845175	75845504	17:75845175-75845504	ENSG00000132471,ENSG00000092929
chr17	75846325	75846470	17:75846325-75846470	ENSG00000092929
chr17	75846591	75846827	17:75846591-75846827	ENSG00000092929
chr17	75848717	75849097	17:75848717-75849097	ENSG00000132471,ENSG00000092929
chr17	75849878	75849978	17:75849878-75849978	ENSG00000092929
chr17	75850622	75850745	17:75850622-75850745	ENSG00000132471
chr17	75850832	75851552	17:75850832-75851552	ENSG00000132471,ENSG00000092929
chr17	75854112	75854332	17:75854112-75854332	ENSG00000132471
chr17	75855250	75855835	17:75855250-75855835	ENSG00000267801,ENSG00000132481,ENSG00000132471
chr17	75861435	75861545	17:75861435-75861545	ENSG00000132471
chr17	75862129	75862300	17:75862129-75862300	ENSG00000132471
chr17	75864689	75864789	17:75864689-75864789	ENSG00000132471
chr17	75872859	75873073	17:75872859-75873073	ENSG00000267801,ENSG00000132481
chr17	75875942	75876060	17:75875942-75876060	ENSG00000267801,ENSG00000132481
chr17	75877274	75877566	17:75877274-75877566	ENSG00000267801,ENSG00000132481
chr17	75877912	75878248	17:75877912-75878248	ENSG00000267801,ENSG00000132481
chr17	75878337	75878648	17:75878337-75878648	ENSG00000267801,ENSG00000132481
chr17	75878822	75878933	17:75878822-75878933	ENSG00000267801,ENSG00000132481
chr17	75885449	75885569	17:75885449-75885569	ENSG00000141569
chr17	75892655	75892998	17:75892655-75892998	ENSG00000267342,ENSG00000141569
chr17	75895691	75895896	17:75895691-75895896	ENSG00000204316,ENSG00000267342,ENSG00000141569
chr17	75896431	75896648	17:75896431-75896648	ENSG00000204316,ENSG00000267342,ENSG00000141569
chr17	75896701	75897117	17:75896701-75897117	ENSG00000204316,ENSG00000267342,ENSG00000141569
chr17	75897206	75897310	17:75897206-75897310	ENSG00000204316,ENSG00000267342,ENSG00000141569
chr17	75897762	75897902	17:75897762-75897902	ENSG00000204316,ENSG00000267342,ENSG00000141569
chr17	75898978	75899078	17:75898978-75899078	ENSG00000204316,ENSG00000267342,ENSG00000141569
chr17	75899248	75899390	17:75899248-75899390	ENSG00000204316,ENSG00000267342,ENSG00000141569
chr17	75899496	75899784	17:75899496-75899784	ENSG00000204316,ENSG00000267342,ENSG00000141569
chr17	75899817	75900121	17:75899817-75900121	ENSG00000204316,ENSG00000267342,ENSG00000141569
chr17	75903875	75904028	17:75903875-75904028	ENSG00000204316,ENSG00000267342,ENSG00000141569
chr17	75904364	75904642	17:75904364-75904642	ENSG00000204316,ENSG00000267342,ENSG00000141569
chr17	75904789	75905290	17:75904789-75905290	ENSG00000167880,ENSG00000250506,ENSG00000188878,ENSG00000267426,ENSG00000204316
chr17	75905389	75905524	17:75905389-75905524	ENSG00000188878,ENSG00000267426,ENSG00000204316
chr17	75940842	75941525	17:75940842-75941525	ENSG00000257949,ENSG00000261408,ENSG00000267615,ENSG00000161533,ENSG00000188878,ENSG00000267426
chr17	75942159	75942517	17:75942159-75942517	ENSG00000267615,ENSG00000161533,ENSG00000188878
chr17	75945822	75946110	17:75945822-75946110	ENSG00000267615,ENSG00000161533,ENSG00000188878
chr17	75978955	75979909	17:75978955-75979909	ENSG00000257949,ENSG00000261408,ENSG00000161533
chr17	75980124	75980322	17:75980124-75980322	ENSG00000257949,ENSG00000261408,ENSG00000161533
chr17	75983598	75983698	17:75983598-75983698	ENSG00000257949,ENSG00000261408,ENSG00000161533
chr17	75983730	75983836	17:75983730-75983836	ENSG00000257949,ENSG00000261408,ENSG00000161533
chr17	75984279	75984428	17:75984279-75984428	ENSG00000257949,ENSG00000261408,ENSG00000161533
chr17	76000601	76000730	17:76000601-76000730	ENSG00000167880,ENSG00000250506
chr17	76003355	76003455	17:76003355-76003455	ENSG00000167880,ENSG00000250506
chr17	76008856	76008956	17:76008856-76008956	ENSG00000167880,ENSG00000250506
chr17	76011269	76011369	17:76011269-76011369	ENSG00000167880
chr17	76012995	76013095	17:76012995-76013095	ENSG00000167880,ENSG00000250506
chr17	76014338	76014438	17:76014338-76014438	ENSG00000167880,ENSG00000250506
chr17	76066176	76066276	17:76066176-76066276	ENSG00000279382,ENSG00000182687,ENSG00000186919,ENSG00000167881
chr17	76072439	76072664	17:76072439-76072664	ENSG00000275360,ENSG00000279382,ENSG00000182473,ENSG00000182687,ENSG00000186919,ENSG00000167881
chr17	76079848	76079951	17:76079848-76079951	ENSG00000275360,ENSG00000279382,ENSG00000182473,ENSG00000182687,ENSG00000186919,ENSG00000167881
chr17	76103721	76103880	17:76103721-76103880	ENSG00000275360,ENSG00000279382,ENSG00000182473
chr17	76121476	76121672	17:76121476-76121672	ENSG00000129646,ENSG00000267128,ENSG00000129654,ENSG00000279382,ENSG00000182473
chr17	76141301	76141569	17:76141301-76141569	ENSG00000141576,ENSG00000267128,ENSG00000129654
chr17	76153493	76153593	17:76153493-76153593	ENSG00000141576,ENSG00000267128,ENSG00000129654
chr17	76182296	76182403	17:76182296-76182403	ENSG00000267128
chr17	76196745	76197057	17:76196745-76197057	ENSG00000267376
chr17	76201383	76201520	17:76201383-76201520	ENSG00000267376
chr17	76203400	76203656	17:76203400-76203656	ENSG00000267376
chr17	76207849	76207982	17:76207849-76207982	ENSG00000267376
chr17	76227583	76227752	17:76227583-76227752	ENSG00000228218
chr17	76237974	76238074	17:76237974-76238074	ENSG00000228218,ENSG00000141576
chr17	76239333	76239457	17:76239333-76239457	ENSG00000228218,ENSG00000141576
chr17	76240230	76240330	17:76240230-76240330	ENSG00000141576
chr17	76240530	76241210	17:76240530-76241210	ENSG00000228218,ENSG00000141576
chr17	76241244	76241526	17:76241244-76241526	ENSG00000141576
chr17	76242045	76242203	17:76242045-76242203	ENSG00000141576
chr17	76246525	76246824	17:76246525-76246824	ENSG00000228218,ENSG00000141576
chr17	76252141	76252520	17:76252141-76252520	ENSG00000141576
chr17	76259459	76259607	17:76259459-76259607	-
chr17	76260241	76260396	17:76260241-76260396	ENSG00000185262
chr17	76264828	76265409	17:76264828-76265409	ENSG00000129646,ENSG00000185262,ENSG00000267128,ENSG00000129654,ENSG00000279382,ENSG00000182473
chr17	76265753	76265853	17:76265753-76265853	ENSG00000185262
chr17	76265998	76266201	17:76265998-76266201	ENSG00000185262
chr17	76266245	76266355	17:76266245-76266355	ENSG00000185262
chr17	76268262	76268470	17:76268262-76268470	ENSG00000185262
chr17	76270693	76270793	17:76270693-76270793	ENSG00000185262
chr17	76271288	76271507	17:76271288-76271507	ENSG00000185262
chr17	76271964	76272064	17:76271964-76272064	ENSG00000185262
chr17	76272098	76272221	17:76272098-76272221	ENSG00000185262
chr17	76272304	76272404	17:76272304-76272404	ENSG00000185262
chr17	76272542	76272812	17:76272542-76272812	ENSG00000185262
chr17	76273850	76274015	17:76273850-76274015	ENSG00000185262
chr17	76274511	76274632	17:76274511-76274632	ENSG00000185262
chr17	76296302	76296441	17:76296302-76296441	ENSG00000129646
chr17	76296553	76296653	17:76296553-76296653	ENSG00000129646
chr17	76299102	76299202	17:76299102-76299202	ENSG00000129646
chr17	76323935	76324035	17:76323935-76324035	ENSG00000207169,ENSG00000251779,ENSG00000161542
chr17	76353640	76354292	17:76353640-76354292	ENSG00000176170,ENSG00000267518,ENSG00000207169,ENSG00000251779,ENSG00000161542,ENSG00000129646
chr17	76359224	76359324	17:76359224-76359324	ENSG00000267518,ENSG00000207169,ENSG00000161542
chr17	76360348	76360563	17:76360348-76360563	ENSG00000176170,ENSG00000267518,ENSG00000207169,ENSG00000251779,ENSG00000161542
chr17	76361118	76361253	17:76361118-76361253	ENSG00000207169,ENSG00000161542
chr17	76361775	76361947	17:76361775-76361947	ENSG00000176170,ENSG00000267518,ENSG00000207169,ENSG00000161542
chr17	76362024	76362124	17:76362024-76362124	ENSG00000207169,ENSG00000161542
chr17	76370311	76370418	17:76370311-76370418	ENSG00000176170,ENSG00000207169,ENSG00000161542
chr17	76370471	76370571	17:76370471-76370571	ENSG00000176170,ENSG00000207169
chr17	76370719	76370858	17:76370719-76370858	ENSG00000176170,ENSG00000207169,ENSG00000161542
chr17	76383147	76383247	17:76383147-76383247	ENSG00000176170,ENSG00000207169,ENSG00000161542
chr17	76384508	76384678	17:76384508-76384678	ENSG00000176170,ENSG00000207169,ENSG00000161542
chr17	76398216	76398316	17:76398216-76398316	ENSG00000175931,ENSG00000129646
chr17	76398401	76398501	17:76398401-76398501	ENSG00000175931,ENSG00000129646
chr17	76404984	76405220	17:76404984-76405220	ENSG00000129673,ENSG00000242931,ENSG00000175931,ENSG00000207169,ENSG00000129646
chr17	76414757	76414857	17:76414757-76414857	ENSG00000242931,ENSG00000175931
chr17	76452521	76452706	17:76452521-76452706	ENSG00000129673,ENSG00000242931,ENSG00000175931
chr17	76452920	76453021	17:76452920-76453021	ENSG00000129673,ENSG00000242931,ENSG00000175931
chr17	76453122	76453316	17:76453122-76453316	ENSG00000129673,ENSG00000242931,ENSG00000175931
chr17	76498256	76498517	17:76498256-76498517	ENSG00000129667,ENSG00000129673
chr17	76501195	76501629	17:76501195-76501629	ENSG00000129667,ENSG00000129673
chr17	76524723	76524888	17:76524723-76524888	ENSG00000267543,ENSG00000214140,ENSG00000161544
chr17	76527860	76528104	17:76527860-76528104	ENSG00000214140,ENSG00000161544
chr17	76528218	76528344	17:76528218-76528344	ENSG00000214140,ENSG00000161544
chr17	76528655	76528788	17:76528655-76528788	ENSG00000214140,ENSG00000161544
chr17	76528973	76529093	17:76528973-76529093	ENSG00000214140,ENSG00000161544
chr17	76529264	76530797	17:76529264-76530797	ENSG00000214140,ENSG00000161544
chr17	76534843	76534943	17:76534843-76534943	ENSG00000214140,ENSG00000161544
chr17	76537376	76537476	17:76537376-76537476	ENSG00000214140,ENSG00000161544
chr17	76538615	76538729	17:76538615-76538729	ENSG00000214140,ENSG00000161544
chr17	76538893	76538993	17:76538893-76538993	ENSG00000214140,ENSG00000161544
chr17	76540670	76540797	17:76540670-76540797	ENSG00000267543,ENSG00000214140,ENSG00000161544
chr17	76540838	76541058	17:76540838-76541058	ENSG00000272386,ENSG00000267543,ENSG00000214140,ENSG00000161544
chr17	76544589	76544694	17:76544589-76544694	ENSG00000267543,ENSG00000214140,ENSG00000161544
chr17	76551181	76551448	17:76551181-76551448	ENSG00000274091,ENSG00000163597,ENSG00000272386,ENSG00000267543,ENSG00000267546
chr17	76553418	76553518	17:76553418-76553518	ENSG00000274091,ENSG00000163597,ENSG00000272386,ENSG00000267543,ENSG00000267546
chr17	76556807	76556954	17:76556807-76556954	ENSG00000278261,ENSG00000199961,ENSG00000274091,ENSG00000163597,ENSG00000272386,ENSG00000267546
chr17	76557112	76557478	17:76557112-76557478	ENSG00000267078,ENSG00000278261,ENSG00000199961,ENSG00000274091,ENSG00000163597,ENSG00000272386,ENSG00000267546
chr17	76557648	76557836	17:76557648-76557836	ENSG00000267078,ENSG00000284526,ENSG00000278261,ENSG00000199961,ENSG00000274091,ENSG00000163597,ENSG00000272386,ENSG00000267546,ENSG00000161544
chr17	76559171	76559295	17:76559171-76559295	ENSG00000278261,ENSG00000199961,ENSG00000274091,ENSG00000163597,ENSG00000272386,ENSG00000267546
chr17	76562870	76562970	17:76562870-76562970	ENSG00000267078,ENSG00000284526,ENSG00000278261,ENSG00000199961,ENSG00000274091,ENSG00000163597,ENSG00000267546
chr17	76570009	76570178	17:76570009-76570178	ENSG00000267078,ENSG00000070731,ENSG00000284526,ENSG00000278261,ENSG00000199961
chr17	76585940	76586063	17:76585940-76586063	ENSG00000267084,ENSG00000070731,ENSG00000284526
chr17	76586094	76586233	17:76586094-76586233	ENSG00000267084,ENSG00000267078,ENSG00000070731,ENSG00000284526
chr17	76597156	76597608	17:76597156-76597608	ENSG00000199735,ENSG00000070526,ENSG00000286750,ENSG00000267084,ENSG00000070731,ENSG00000284526
chr17	76624004	76624139	17:76624004-76624139	ENSG00000199735,ENSG00000070526,ENSG00000286750
chr17	76671013	76671113	17:76671013-76671113	ENSG00000261335,ENSG00000199735
chr17	76671593	76672135	17:76671593-76672135	ENSG00000267065,ENSG00000200257,ENSG00000261335,ENSG00000199735,ENSG00000070526
chr17	76681327	76681473	17:76681327-76681473	ENSG00000182534,ENSG00000261335,ENSG00000199735
chr17	76681682	76681813	17:76681682-76681813	ENSG00000182534,ENSG00000199735
chr17	76682116	76682338	17:76682116-76682338	ENSG00000182534,ENSG00000199735
chr17	76687279	76687942	17:76687279-76687942	ENSG00000182534,ENSG00000199735
chr17	76688564	76688974	17:76688564-76688974	ENSG00000182534,ENSG00000199735
chr17	76691823	76691923	17:76691823-76691923	ENSG00000182534
chr17	76698289	76698389	17:76698289-76698389	ENSG00000212418,ENSG00000182534
chr17	76700702	76700802	17:76700702-76700802	ENSG00000277382,ENSG00000212418,ENSG00000182534
chr17	76701396	76701496	17:76701396-76701496	ENSG00000277382,ENSG00000212418,ENSG00000182534
chr17	76702552	76702652	17:76702552-76702652	ENSG00000277382,ENSG00000212418,ENSG00000182534
chr17	76704967	76705094	17:76704967-76705094	ENSG00000277382,ENSG00000212418,ENSG00000182534
chr17	76708440	76708540	17:76708440-76708540	ENSG00000277382,ENSG00000212418,ENSG00000182534
chr17	76709117	76709713	17:76709117-76709713	ENSG00000277382,ENSG00000212418,ENSG00000182534
chr17	76709776	76709905	17:76709776-76709905	ENSG00000277382,ENSG00000212418,ENSG00000182534
chr17	76710300	76710400	17:76710300-76710400	ENSG00000274051,ENSG00000277382,ENSG00000182534
chr17	76710500	76710671	17:76710500-76710671	ENSG00000274051,ENSG00000277382,ENSG00000182534
chr17	76710911	76711103	17:76710911-76711103	ENSG00000200257,ENSG00000181038,ENSG00000274051,ENSG00000070495,ENSG00000277382,ENSG00000182534
chr17	76716236	76716409	17:76716236-76716409	ENSG00000181038,ENSG00000274051,ENSG00000070495,ENSG00000182534
chr17	76716613	76716718	17:76716613-76716718	ENSG00000181038,ENSG00000274051,ENSG00000070495,ENSG00000182534
chr17	76721054	76721194	17:76721054-76721194	ENSG00000181038,ENSG00000274051,ENSG00000070495
chr17	76725831	76726117	17:76725831-76726117	ENSG00000200257,ENSG00000283805,ENSG00000092931,ENSG00000161547,ENSG00000267168,ENSG00000181038,ENSG00000274051,ENSG00000070495
chr17	76726244	76727217	17:76726244-76727217	ENSG00000200257,ENSG00000283805,ENSG00000092931,ENSG00000161547,ENSG00000267168,ENSG00000181038,ENSG00000274051,ENSG00000070495
chr17	76736360	76736961	17:76736360-76736961	ENSG00000200257,ENSG00000283805,ENSG00000092931,ENSG00000161547,ENSG00000267168,ENSG00000181038,ENSG00000070495
chr17	76736997	76738250	17:76736997-76738250	ENSG00000287836,ENSG00000267065,ENSG00000200257,ENSG00000283805,ENSG00000092931,ENSG00000161547,ENSG00000267168,ENSG00000181038,ENSG00000070495
chr17	76868189	76868477	17:76868189-76868477	ENSG00000276202,ENSG00000280122,ENSG00000267521,ENSG00000267568,ENSG00000167889,ENSG00000267535,ENSG00000287836,ENSG00000267065
chr17	77088146	77088274	17:77088146-77088274	ENSG00000284250,ENSG00000275143,ENSG00000129657,ENSG00000234912
chr17	77088570	77088719	17:77088570-77088719	ENSG00000265121,ENSG00000262870,ENSG00000284250,ENSG00000275143,ENSG00000129657,ENSG00000234912,ENSG00000276202
chr17	77099048	77099148	17:77099048-77099148	ENSG00000265121,ENSG00000262870,ENSG00000284250,ENSG00000275143,ENSG00000234912
chr17	77099612	77099712	17:77099612-77099712	ENSG00000262870,ENSG00000284250,ENSG00000275143,ENSG00000234912
chr17	77140286	77140896	17:77140286-77140896	ENSG00000262870,ENSG00000222808,ENSG00000284250,ENSG00000275143,ENSG00000129657,ENSG00000234912
chr17	77145754	77145997	17:77145754-77145997	ENSG00000262870,ENSG00000222808,ENSG00000284250,ENSG00000275143,ENSG00000129657,ENSG00000234912
chr17	77151398	77151503	17:77151398-77151503	ENSG00000262870,ENSG00000222808,ENSG00000129657
chr17	77152205	77152343	17:77152205-77152343	ENSG00000265121,ENSG00000262870,ENSG00000222808,ENSG00000129657
chr17	77153077	77153177	17:77153077-77153177	ENSG00000262870,ENSG00000222808
chr17	77185262	77185380	17:77185262-77185380	ENSG00000262870,ENSG00000129657
chr17	77235441	77235541	17:77235441-77235541	ENSG00000265121,ENSG00000262870,ENSG00000284250,ENSG00000275143,ENSG00000234912,ENSG00000276202
chr17	77247144	77247244	17:77247144-77247244	ENSG00000265121,ENSG00000263718,ENSG00000284250,ENSG00000275143,ENSG00000234912,ENSG00000276202
chr17	77287375	77287475	17:77287375-77287475	ENSG00000265121,ENSG00000184640,ENSG00000263718
chr17	77310627	77310727	17:77310627-77310727	ENSG00000265121
chr17	77313252	77313426	17:77313252-77313426	ENSG00000265121,ENSG00000184640,ENSG00000263718
chr17	77316423	77316611	17:77316423-77316611	ENSG00000265121,ENSG00000184640
chr17	77317203	77317303	17:77317203-77317303	ENSG00000265121,ENSG00000184640,ENSG00000263718
chr17	77318946	77319596	17:77318946-77319596	ENSG00000265121,ENSG00000184640,ENSG00000263718
chr17	77320553	77320723	17:77320553-77320723	ENSG00000184640
chr17	77321660	77321760	17:77321660-77321760	ENSG00000184640
chr17	77322775	77323393	17:77322775-77323393	ENSG00000265121,ENSG00000184640,ENSG00000200651,ENSG00000279801,ENSG00000267665,ENSG00000263718
chr17	77323491	77323651	17:77323491-77323651	ENSG00000184640
chr17	77323765	77323865	17:77323765-77323865	ENSG00000184640
chr17	77325602	77325702	17:77325602-77325702	-
chr17	77331583	77331822	17:77331583-77331822	ENSG00000200651,ENSG00000279801
chr17	77372105	77372210	17:77372105-77372210	ENSG00000184640,ENSG00000266998
chr17	77372853	77372962	17:77372853-77372962	ENSG00000184640,ENSG00000266998
chr17	77373093	77373215	17:77373093-77373215	ENSG00000184640,ENSG00000266998
chr17	77380560	77380705	17:77380560-77380705	ENSG00000184640,ENSG00000266998,ENSG00000287257
chr17	77383162	77383262	17:77383162-77383262	ENSG00000184640,ENSG00000266998,ENSG00000287257
chr17	77392493	77392728	17:77392493-77392728	ENSG00000266998,ENSG00000287257,ENSG00000264060
chr17	77402578	77402721	17:77402578-77402721	ENSG00000184640,ENSG00000264060
chr17	77423643	77424171	17:77423643-77424171	ENSG00000184640,ENSG00000287257,ENSG00000264060,ENSG00000200651,ENSG00000279801,ENSG00000267263,ENSG00000267016,ENSG00000267665
chr17	77424425	77424548	17:77424425-77424548	ENSG00000200651,ENSG00000279801
chr17	77425099	77425199	17:77425099-77425199	ENSG00000200651,ENSG00000279801,ENSG00000267016
chr17	77430239	77430439	17:77430239-77430439	ENSG00000200651,ENSG00000279801,ENSG00000267263,ENSG00000267016
chr17	77451444	77451601	17:77451444-77451601	ENSG00000184640,ENSG00000200651,ENSG00000279801,ENSG00000267263,ENSG00000267016
chr17	77472188	77472288	17:77472188-77472288	ENSG00000200651,ENSG00000279801,ENSG00000267263,ENSG00000267016
chr17	77489898	77490178	17:77489898-77490178	ENSG00000265121,ENSG00000184640,ENSG00000200651,ENSG00000279801,ENSG00000267263,ENSG00000267016,ENSG00000267665
chr17	77495029	77495236	17:77495029-77495236	ENSG00000200651,ENSG00000279801,ENSG00000267665
chr17	77495377	77495477	17:77495377-77495477	ENSG00000200651,ENSG00000279801,ENSG00000267665
chr17	77542896	77542996	17:77542896-77542996	ENSG00000267665,ENSG00000267506,ENSG00000286534,ENSG00000267466,ENSG00000279572
chr17	77598340	77598440	17:77598340-77598440	ENSG00000267466,ENSG00000279572,ENSG00000285535
chr17	77601179	77601945	17:77601179-77601945	ENSG00000267665,ENSG00000267466,ENSG00000279572,ENSG00000285535
chr17	77602002	77602102	17:77602002-77602102	ENSG00000267665,ENSG00000267466,ENSG00000279572,ENSG00000285535
chr17	77602505	77602738	17:77602505-77602738	ENSG00000267665,ENSG00000267466,ENSG00000279572,ENSG00000285535
chr17	77603015	77603123	17:77603015-77603123	ENSG00000267665,ENSG00000267466,ENSG00000279572,ENSG00000285535
chr17	77734625	77734976	17:77734625-77734976	ENSG00000267466,ENSG00000279572,ENSG00000267790
chr17	77772408	77772508	17:77772408-77772508	-
chr17	77779236	77779354	17:77779236-77779354	-
chr17	77887589	77887853	17:77887589-77887853	ENSG00000204283,ENSG00000238898
chr17	77909385	77909527	17:77909385-77909527	ENSG00000238898
chr17	77914888	77914988	17:77914888-77914988	ENSG00000238898
chr17	77944830	77944989	17:77944830-77944989	ENSG00000238898
chr17	77957675	77957786	17:77957675-77957786	ENSG00000238898,ENSG00000078687
chr17	77957913	77958131	17:77957913-77958131	ENSG00000238898,ENSG00000078687
chr17	77958351	77958969	17:77958351-77958969	ENSG00000267665,ENSG00000267466,ENSG00000204283,ENSG00000238898,ENSG00000078687
chr17	77995271	77995411	17:77995271-77995411	ENSG00000078687,ENSG00000279600
chr17	77999745	77999908	17:77999745-77999908	ENSG00000078687,ENSG00000279600
chr17	78000065	78000165	17:78000065-78000165	ENSG00000078687,ENSG00000279600
chr17	78013913	78014212	17:78013913-78014212	ENSG00000078687,ENSG00000279600
chr17	78040625	78041426	17:78040625-78041426	ENSG00000078687,ENSG00000267463,ENSG00000238658
chr17	78064056	78064156	17:78064056-78064156	ENSG00000078687,ENSG00000267463,ENSG00000238658
chr17	78112769	78112935	17:78112769-78112935	ENSG00000141524
chr17	78126005	78126105	17:78126005-78126105	ENSG00000141524,ENSG00000167895
chr17	78127387	78127787	17:78127387-78127787	ENSG00000141524,ENSG00000167895
chr17	78128597	78128712	17:78128597-78128712	ENSG00000141524,ENSG00000167895
chr17	78140316	78140693	17:78140316-78140693	ENSG00000141524,ENSG00000167895,ENSG00000187997,ENSG00000267679
chr17	78144347	78144561	17:78144347-78144561	ENSG00000141524,ENSG00000167895,ENSG00000187997,ENSG00000267679
chr17	78144877	78145098	17:78144877-78145098	ENSG00000141524,ENSG00000167895,ENSG00000187997,ENSG00000267679
chr17	78145253	78145442	17:78145253-78145442	ENSG00000187997,ENSG00000267679
chr17	78159808	78159956	17:78159808-78159956	ENSG00000187997,ENSG00000267679,ENSG00000108639
chr17	78168347	78168451	17:78168347-78168451	ENSG00000187997,ENSG00000267679,ENSG00000108639
chr17	78168498	78168766	17:78168498-78168766	ENSG00000187997,ENSG00000267679,ENSG00000108639
chr17	78172742	78172878	17:78172742-78172878	ENSG00000267679,ENSG00000108639
chr17	78174290	78174475	17:78174290-78174475	ENSG00000267679,ENSG00000108639
chr17	78174534	78174955	17:78174534-78174955	ENSG00000267679,ENSG00000108639,ENSG00000167900,ENSG00000183077
chr17	78176622	78176745	17:78176622-78176745	ENSG00000167900,ENSG00000183077
chr17	78187049	78187556	17:78187049-78187556	ENSG00000167900,ENSG00000183077,ENSG00000267624,ENSG00000089685,ENSG00000204278
chr17	78199007	78199234	17:78199007-78199234	ENSG00000167900,ENSG00000183077,ENSG00000267624,ENSG00000204278
chr17	78214120	78214322	17:78214120-78214322	ENSG00000183077,ENSG00000267624,ENSG00000089685,ENSG00000204278
chr17	78250900	78251142	17:78250900-78251142	ENSG00000204278,ENSG00000283914,ENSG00000267676,ENSG00000279886,ENSG00000204277
chr17	78251271	78251371	17:78251271-78251371	ENSG00000204278,ENSG00000283914,ENSG00000267676,ENSG00000279886
chr17	78254397	78254511	17:78254397-78254511	ENSG00000204278,ENSG00000283914,ENSG00000267676,ENSG00000279886
chr17	78254552	78254722	17:78254552-78254722	ENSG00000267624,ENSG00000089685,ENSG00000204278,ENSG00000283914,ENSG00000267676,ENSG00000279886,ENSG00000204277
chr17	78254788	78254888	17:78254788-78254888	ENSG00000204278,ENSG00000283914,ENSG00000267676,ENSG00000279886,ENSG00000204277
chr17	78289856	78289956	17:78289856-78289956	ENSG00000204277
chr17	78307328	78307428	17:78307328-78307428	ENSG00000204277
chr17	78307987	78308087	17:78307987-78308087	ENSG00000204277
chr17	78314181	78314319	17:78314181-78314319	ENSG00000204277,ENSG00000267737
chr17	78322467	78322567	17:78322467-78322567	ENSG00000267737
chr17	78322942	78323079	17:78322942-78323079	ENSG00000267737
chr17	78324486	78324686	17:78324486-78324686	ENSG00000267737
chr17	78324740	78324978	17:78324740-78324978	ENSG00000267737
chr17	78325298	78325478	17:78325298-78325478	-
chr17	78329165	78329390	17:78329165-78329390	ENSG00000204277,ENSG00000267737
chr17	78329509	78329667	17:78329509-78329667	ENSG00000204277,ENSG00000267737
chr17	78329752	78329861	17:78329752-78329861	ENSG00000204277,ENSG00000267737
chr17	78341776	78342364	17:78341776-78342364	ENSG00000267737
chr17	78342977	78343092	17:78342977-78343092	ENSG00000267737
chr17	78351340	78351721	17:78351340-78351721	ENSG00000204277,ENSG00000267737,ENSG00000184557,ENSG00000266970
chr17	78351893	78352048	17:78351893-78352048	ENSG00000267737
chr17	78352501	78352601	17:78352501-78352601	-
chr17	78352809	78353202	17:78352809-78353202	ENSG00000204277,ENSG00000267737,ENSG00000184557,ENSG00000266970
chr17	78353269	78353586	17:78353269-78353586	-
chr17	78357361	78357480	17:78357361-78357480	ENSG00000184557,ENSG00000266970
chr17	78358913	78359040	17:78358913-78359040	ENSG00000184557,ENSG00000266970
chr17	78359316	78359416	17:78359316-78359416	ENSG00000184557,ENSG00000266970
chr17	78359546	78359693	17:78359546-78359693	ENSG00000184557,ENSG00000266970
chr17	78359840	78360382	17:78359840-78360382	ENSG00000184557,ENSG00000266970,ENSG00000243870,ENSG00000087157
chr17	78360871	78361104	17:78360871-78361104	ENSG00000184557,ENSG00000266970,ENSG00000243870,ENSG00000087157
chr17	78375903	78376003	17:78375903-78376003	ENSG00000243870,ENSG00000087157
chr17	78377938	78378067	17:78377938-78378067	ENSG00000243870,ENSG00000087157
chr17	78378542	78378976	17:78378542-78378976	ENSG00000243870,ENSG00000087157
chr17	78384177	78384347	17:78384177-78384347	ENSG00000087157
chr17	78386249	78386437	17:78386249-78386437	ENSG00000200063
chr17	78397230	78397382	17:78397230-78397382	ENSG00000087157,ENSG00000200063
chr17	78397721	78397971	17:78397721-78397971	ENSG00000087157,ENSG00000200063
chr17	78411380	78411726	17:78411380-78411726	ENSG00000087157,ENSG00000200063
chr17	78412500	78412600	17:78412500-78412600	ENSG00000200063
chr17	78412936	78413333	17:78412936-78413333	ENSG00000204277,ENSG00000087157,ENSG00000200063,ENSG00000243426
chr17	78413676	78413802	17:78413676-78413802	ENSG00000200063
chr17	78417659	78417764	17:78417659-78417764	-
chr17	78421597	78421888	17:78421597-78421888	ENSG00000204277,ENSG00000087157,ENSG00000187775
chr17	78422072	78422272	17:78422072-78422272	ENSG00000187775
chr17	78423546	78423646	17:78423546-78423646	ENSG00000187775
chr17	78425534	78425707	17:78425534-78425707	ENSG00000187775
chr17	78426335	78426602	17:78426335-78426602	ENSG00000187775
chr17	78432292	78432521	17:78432292-78432521	ENSG00000187775
chr17	78442557	78442949	17:78442557-78442949	ENSG00000267770,ENSG00000243426
chr17	78443400	78443500	17:78443400-78443500	-
chr17	78448413	78448513	17:78448413-78448513	ENSG00000187775,ENSG00000267770
chr17	78485084	78485187	17:78485084-78485187	ENSG00000187775,ENSG00000267432,ENSG00000267770,ENSG00000243426
chr17	78592263	78592830	17:78592263-78592830	ENSG00000267770,ENSG00000243426,ENSG00000267123,ENSG00000279570
chr17	78618315	78618516	17:78618315-78618516	ENSG00000267770,ENSG00000243426,ENSG00000267123
chr17	78679554	78679654	17:78679554-78679654	ENSG00000267770,ENSG00000243426,ENSG00000108669,ENSG00000279570,ENSG00000252391
chr17	78708612	78708737	17:78708612-78708737	ENSG00000267432,ENSG00000267770,ENSG00000243426,ENSG00000279570,ENSG00000252391
chr17	78717049	78717232	17:78717049-78717232	ENSG00000108669,ENSG00000279570,ENSG00000252391
chr17	78717471	78717608	17:78717471-78717608	ENSG00000108669,ENSG00000279570,ENSG00000252391
chr17	78724747	78724853	17:78724747-78724853	ENSG00000108669,ENSG00000279570,ENSG00000252391
chr17	78769321	78769589	17:78769321-78769589	-
chr17	78780339	78780469	17:78780339-78780469	ENSG00000108669
chr17	78781321	78781589	17:78781321-78781589	ENSG00000108669
chr17	78781715	78781846	17:78781715-78781846	ENSG00000108669
chr17	78782023	78782123	17:78782023-78782123	ENSG00000108669
chr17	78782162	78782280	17:78782162-78782280	ENSG00000108669
chr17	78782343	78782824	17:78782343-78782824	ENSG00000108669,ENSG00000279570,ENSG00000252391,ENSG00000055483
chr17	78785227	78785327	17:78785227-78785327	ENSG00000108669
chr17	78792432	78792532	17:78792432-78792532	ENSG00000055483
chr17	78840254	78840354	17:78840254-78840354	ENSG00000055483,ENSG00000287539,ENSG00000267355
chr17	78840405	78841596	17:78840405-78841596	ENSG00000055483,ENSG00000287539,ENSG00000267355,ENSG00000267601
chr17	78861954	78862301	17:78861954-78862301	ENSG00000287539,ENSG00000267355,ENSG00000267601
chr17	78862358	78862533	17:78862358-78862533	ENSG00000267601
chr17	78865837	78866002	17:78865837-78866002	ENSG00000035862,ENSG00000267601
chr17	78866110	78866300	17:78866110-78866300	ENSG00000035862,ENSG00000267601
chr17	78896892	78897059	17:78896892-78897059	ENSG00000178404,ENSG00000279339,ENSG00000267491
chr17	78919522	78919622	17:78919522-78919622	ENSG00000035862,ENSG00000178404,ENSG00000279339,ENSG00000267491
chr17	78921495	78921651	17:78921495-78921651	ENSG00000035862,ENSG00000178404,ENSG00000279339,ENSG00000267491
chr17	78925355	78925547	17:78925355-78925547	ENSG00000035862
chr17	78925698	78925899	17:78925698-78925899	ENSG00000035862
chr17	78926229	78926329	17:78926229-78926329	ENSG00000035862
chr17	78933971	78934549	17:78933971-78934549	ENSG00000035862,ENSG00000178404,ENSG00000279339,ENSG00000267491
chr17	78946876	78946976	17:78946876-78946976	-
chr17	78960994	78961235	17:78960994-78961235	ENSG00000108679
chr17	78972423	78972523	17:78972423-78972523	ENSG00000108679
chr17	78973622	78973731	17:78973622-78973731	ENSG00000108679
chr17	78975253	78975647	17:78975253-78975647	ENSG00000108679
chr17	78979820	78980225	17:78979820-78980225	ENSG00000108679
chr17	79002857	79002988	17:79002857-79002988	ENSG00000171302
chr17	79009687	79010020	17:79009687-79010020	ENSG00000171302
chr17	79019387	79019695	17:79019387-79019695	ENSG00000171302,ENSG00000173918
chr17	79019752	79019874	17:79019752-79019874	ENSG00000171302,ENSG00000173918
chr17	79019943	79020635	17:79019943-79020635	ENSG00000171302,ENSG00000265096,ENSG00000173918
chr17	79020739	79020874	17:79020739-79020874	ENSG00000265096,ENSG00000173918
chr17	79022329	79022958	17:79022329-79022958	ENSG00000265096,ENSG00000173918
chr17	79024114	79024218	17:79024114-79024218	ENSG00000265096,ENSG00000173918
chr17	79024395	79024558	17:79024395-79024558	ENSG00000265096,ENSG00000173918
chr17	79025243	79025401	17:79025243-79025401	ENSG00000265096,ENSG00000173918
chr17	79025465	79025783	17:79025465-79025783	ENSG00000265096,ENSG00000173918
chr17	79026677	79026777	17:79026677-79026777	ENSG00000265096,ENSG00000173918
chr17	79026816	79026969	17:79026816-79026969	ENSG00000265096,ENSG00000173918
chr17	79027328	79027465	17:79027328-79027465	ENSG00000265096,ENSG00000173918
chr17	79027949	79028757	17:79027949-79028757	ENSG00000265096,ENSG00000173918
chr17	79029081	79029181	17:79029081-79029181	ENSG00000265096,ENSG00000173918
chr17	79032932	79033105	17:79032932-79033105	ENSG00000265096,ENSG00000173918
chr17	79034204	79034462	17:79034204-79034462	ENSG00000265096,ENSG00000173918
chr17	79034962	79035172	17:79034962-79035172	ENSG00000173918
chr17	79036656	79036826	17:79036656-79036826	ENSG00000173918
chr17	79038305	79038614	17:79038305-79038614	ENSG00000173918
chr17	79042366	79042608	17:79042366-79042608	ENSG00000173918
chr17	79042760	79042860	17:79042760-79042860	ENSG00000173918
chr17	79045151	79045469	17:79045151-79045469	-
chr17	79045857	79046031	17:79045857-79046031	-
chr17	79046366	79046482	17:79046366-79046482	ENSG00000173918
chr17	79047454	79047584	17:79047454-79047584	-
chr17	79050762	79051022	17:79050762-79051022	-
chr17	79074511	79075033	17:79074511-79075033	ENSG00000167280,ENSG00000266711
chr17	79087553	79087653	17:79087553-79087653	ENSG00000167280,ENSG00000167281,ENSG00000266711,ENSG00000266665,ENSG00000267719
chr17	79090469	79090569	17:79090469-79090569	ENSG00000167280,ENSG00000167281,ENSG00000266711
chr17	79154541	79154667	17:79154541-79154667	ENSG00000167281,ENSG00000266711,ENSG00000263278
chr17	79352106	79352206	17:79352106-79352206	ENSG00000266711,ENSG00000263278
chr17	79391803	79391941	17:79391803-79391941	ENSG00000266711,ENSG00000263278,ENSG00000266665,ENSG00000267719
chr17	79393407	79393576	17:79393407-79393576	ENSG00000266711,ENSG00000263278,ENSG00000266665,ENSG00000267719
chr17	79401235	79401350	17:79401235-79401350	ENSG00000266711,ENSG00000263278,ENSG00000266665,ENSG00000267719
chr17	79665655	79665855	17:79665655-79665855	ENSG00000263278,ENSG00000266665,ENSG00000267719
chr17	79728708	79728839	17:79728708-79728839	ENSG00000263278,ENSG00000266665,ENSG00000267719,ENSG00000182156
chr17	79742136	79742315	17:79742136-79742315	ENSG00000266665,ENSG00000267719,ENSG00000182156
chr17	79778056	79778245	17:79778056-79778245	ENSG00000173894
chr17	79784296	79784409	17:79784296-79784409	ENSG00000173894
chr17	79793792	79793910	17:79793792-79793910	ENSG00000141570,ENSG00000262768
chr17	79796784	79797573	17:79796784-79797573	ENSG00000173894,ENSG00000141570,ENSG00000262768,ENSG00000262343
chr17	79815039	79815215	17:79815039-79815215	ENSG00000262768,ENSG00000262772,ENSG00000262343
chr17	79815309	79815449	17:79815309-79815449	ENSG00000262772
chr17	79831587	79831765	17:79831587-79831765	ENSG00000262772,ENSG00000141582,ENSG00000262343
chr17	79832026	79832210	17:79832026-79832210	ENSG00000262772,ENSG00000141582,ENSG00000262343
chr17	79836644	79836806	17:79836644-79836806	ENSG00000141570,ENSG00000262768,ENSG00000141582,ENSG00000262343
chr17	79837189	79837341	17:79837189-79837341	ENSG00000141582,ENSG00000262343
chr17	79837426	79837633	17:79837426-79837633	ENSG00000141582,ENSG00000262343
chr17	79838716	79838872	17:79838716-79838872	ENSG00000141582,ENSG00000262343
chr17	79839017	79839231	17:79839017-79839231	ENSG00000141582,ENSG00000262343
chr17	79839362	79840085	17:79839362-79840085	ENSG00000141570,ENSG00000262768,ENSG00000141582,ENSG00000262343
chr17	79843982	79844303	17:79843982-79844303	ENSG00000141582,ENSG00000262343
chr17	79907951	79908054	17:79907951-79908054	ENSG00000262343,ENSG00000262188
chr17	79919089	79919450	17:79919089-79919450	ENSG00000262343,ENSG00000262188
chr17	79925265	79925365	17:79925265-79925365	ENSG00000262585,ENSG00000262188
chr17	79925410	79925511	17:79925410-79925511	ENSG00000262343,ENSG00000262585,ENSG00000262188
chr17	79930628	79930728	17:79930628-79930728	ENSG00000262585,ENSG00000275516
chr17	79931175	79931275	17:79931175-79931275	ENSG00000262585
chr17	79931574	79931679	17:79931574-79931679	ENSG00000262585,ENSG00000275516
chr17	79933883	79934205	17:79933883-79934205	ENSG00000262343,ENSG00000262585,ENSG00000262188,ENSG00000167291,ENSG00000275516
chr17	79934516	79934716	17:79934516-79934716	ENSG00000262585,ENSG00000275516
chr17	79934761	79934868	17:79934761-79934868	ENSG00000262585,ENSG00000275516
chr17	79938911	79939067	17:79938911-79939067	ENSG00000275516
chr17	79940457	79940559	17:79940457-79940559	ENSG00000167291,ENSG00000275516
chr17	79942398	79942498	17:79942398-79942498	ENSG00000167291,ENSG00000275516
chr17	79951519	79951619	17:79951519-79951619	ENSG00000167291,ENSG00000275516
chr17	79976845	79976945	17:79976845-79976945	-
chr17	79990996	79991150	17:79990996-79991150	ENSG00000167291,ENSG00000262172
chr17	79991734	79991834	17:79991734-79991834	ENSG00000167291,ENSG00000262172
chr17	79991988	79992105	17:79991988-79992105	ENSG00000167291,ENSG00000262172
chr17	79993664	79994040	17:79993664-79994040	ENSG00000167291,ENSG00000262172
chr17	80005893	80006059	17:80005893-80006059	-
chr17	80008520	80008822	17:80008520-80008822	-
chr17	80008896	80009044	17:80008896-80009044	-
chr17	80009559	80009694	17:80009559-80009694	-
chr17	80024348	80024448	17:80024348-80024448	ENSG00000261978
chr17	80026523	80026730	17:80026523-80026730	ENSG00000261978
chr17	80028055	80028239	17:80028055-80028239	ENSG00000261978
chr17	80028553	80028809	17:80028553-80028809	ENSG00000261978
chr17	80029077	80029177	17:80029077-80029177	ENSG00000261978
chr17	80029295	80029782	17:80029295-80029782	ENSG00000261978,ENSG00000141519
chr17	80035382	80035583	17:80035382-80035583	ENSG00000167291,ENSG00000141519
chr17	80035733	80036233	17:80035733-80036233	ENSG00000167291,ENSG00000141519
chr17	80036269	80036370	17:80036269-80036370	ENSG00000167291,ENSG00000141519
chr17	80036419	80036746	17:80036419-80036746	ENSG00000167291,ENSG00000141519
chr17	80036941	80037041	17:80036941-80037041	ENSG00000167291,ENSG00000141519
chr17	80064132	80064754	17:80064132-80064754	ENSG00000141519
chr17	80069853	80069953	17:80069853-80069953	-
chr17	80070054	80070177	17:80070054-80070177	-
chr17	80093018	80093126	17:80093018-80093126	ENSG00000141519,ENSG00000265561,ENSG00000171298
chr17	80101255	80101611	17:80101255-80101611	ENSG00000265561,ENSG00000171298
chr17	80146584	80146686	17:80146584-80146686	ENSG00000141543,ENSG00000279259,ENSG00000275479,ENSG00000141527
chr17	80147139	80147464	17:80147139-80147464	ENSG00000171298,ENSG00000141543,ENSG00000279259,ENSG00000275479,ENSG00000141527,ENSG00000262979,ENSG00000276863,ENSG00000280248
chr17	80196788	80196902	17:80196788-80196902	ENSG00000141527,ENSG00000262580,ENSG00000181523,ENSG00000262979,ENSG00000276863,ENSG00000280248
chr17	80219814	80219914	17:80219814-80219914	ENSG00000262580,ENSG00000181523,ENSG00000181045
chr17	80220039	80220139	17:80220039-80220139	ENSG00000262580,ENSG00000181523,ENSG00000181045
chr17	80220284	80220483	17:80220284-80220483	ENSG00000262580,ENSG00000181523,ENSG00000181045
chr17	80259741	80259901	17:80259741-80259901	ENSG00000173821
chr17	80260233	80260536	17:80260233-80260536	ENSG00000173821,ENSG00000262979,ENSG00000276863,ENSG00000280248
chr17	80260823	80260923	17:80260823-80260923	ENSG00000173821,ENSG00000262979,ENSG00000276863,ENSG00000280248
chr17	80261509	80261615	17:80261509-80261615	ENSG00000173821,ENSG00000262979,ENSG00000276863
chr17	80262439	80262539	17:80262439-80262539	ENSG00000173821,ENSG00000262979,ENSG00000276863
chr17	80279025	80279134	17:80279025-80279134	ENSG00000262979,ENSG00000276863,ENSG00000280248
chr17	80280088	80280265	17:80280088-80280265	ENSG00000173821,ENSG00000262979,ENSG00000276863,ENSG00000280248
chr17	80359707	80359845	17:80359707-80359845	ENSG00000173821,ENSG00000262979,ENSG00000276863,ENSG00000280248,ENSG00000263069
chr17	80359879	80360046	17:80359879-80360046	ENSG00000173821,ENSG00000262979,ENSG00000276863,ENSG00000280248,ENSG00000263069
chr17	80360583	80360705	17:80360583-80360705	ENSG00000173821,ENSG00000262979,ENSG00000276863,ENSG00000280248
chr17	80393276	80393376	17:80393276-80393376	ENSG00000173821,ENSG00000262979,ENSG00000276863,ENSG00000280248
chr17	80414984	80415519	17:80414984-80415519	ENSG00000263069,ENSG00000173818,ENSG00000264961
chr17	80415868	80415968	17:80415868-80415968	ENSG00000263069,ENSG00000173818,ENSG00000264961
chr17	80423055	80423260	17:80423055-80423260	ENSG00000263069,ENSG00000173818,ENSG00000264961
chr17	80454516	80455217	17:80454516-80455217	ENSG00000173818,ENSG00000264961,ENSG00000260369,ENSG00000279273,ENSG00000171246,ENSG00000262000,ENSG00000271340,ENSG00000232083,ENSG00000262833
chr17	80498240	80498348	17:80498240-80498348	ENSG00000279273,ENSG00000171246,ENSG00000262000,ENSG00000271340,ENSG00000232083
chr17	80544770	80544870	17:80544770-80544870	ENSG00000171246,ENSG00000262000,ENSG00000271340,ENSG00000213128,ENSG00000141564,ENSG00000232083
chr17	80545033	80545237	17:80545033-80545237	ENSG00000279273,ENSG00000171246,ENSG00000262000,ENSG00000271340,ENSG00000213128,ENSG00000141564,ENSG00000232083
chr17	80556124	80556224	17:80556124-80556224	ENSG00000279273,ENSG00000171246,ENSG00000262000,ENSG00000271340,ENSG00000141564,ENSG00000232083
chr17	80649806	80649911	17:80649806-80649911	ENSG00000171246,ENSG00000262000,ENSG00000271340,ENSG00000232083,ENSG00000262833
chr17	80683468	80683568	17:80683468-80683568	ENSG00000232083,ENSG00000262833
chr17	80683655	80683883	17:80683655-80683883	ENSG00000232083,ENSG00000262833
chr17	80694823	80694925	17:80694823-80694925	ENSG00000232083,ENSG00000262833
chr17	80833231	80833479	17:80833231-80833479	ENSG00000232083,ENSG00000262833,ENSG00000287403
chr17	80892113	80892314	17:80892113-80892314	ENSG00000232083,ENSG00000262833
chr17	80926763	80926863	17:80926763-80926863	ENSG00000141564,ENSG00000262313
chr17	80942483	80942874	17:80942483-80942874	ENSG00000141564,ENSG00000262313
chr17	80951754	80951863	17:80951754-80951863	ENSG00000141564,ENSG00000262313,ENSG00000262662
chr17	80958917	80959131	17:80958917-80959131	ENSG00000262833,ENSG00000262313,ENSG00000262662,ENSG00000261924
chr17	80959628	80959892	17:80959628-80959892	ENSG00000279273,ENSG00000171246,ENSG00000262000,ENSG00000271340,ENSG00000141564,ENSG00000232083,ENSG00000262833,ENSG00000262313,ENSG00000262662,ENSG00000261924,ENSG00000240270
chr17	80970483	80970621	17:80970483-80970621	ENSG00000171246,ENSG00000262662,ENSG00000261924,ENSG00000240270
chr17	80984819	80984919	17:80984819-80984919	ENSG00000261924,ENSG00000240270,ENSG00000263218,ENSG00000280351
chr17	80989198	80989298	17:80989198-80989298	ENSG00000240270,ENSG00000176108,ENSG00000263218,ENSG00000280351
chr17	80990008	80990131	17:80990008-80990131	ENSG00000176108,ENSG00000263218,ENSG00000280351
chr17	80991701	80992064	17:80991701-80992064	ENSG00000176108,ENSG00000263218,ENSG00000280351
chr17	81018270	81018370	17:81018270-81018370	ENSG00000263218,ENSG00000280351,ENSG00000262873,ENSG00000262098
chr17	81034623	81035208	17:81034623-81035208	ENSG00000263218,ENSG00000280351,ENSG00000262873,ENSG00000262098,ENSG00000226137,ENSG00000175866
chr17	81037617	81037805	17:81037617-81037805	ENSG00000262873,ENSG00000262098,ENSG00000226137,ENSG00000175866,ENSG00000207736,ENSG00000211563,ENSG00000283604
chr17	81045216	81045320	17:81045216-81045320	ENSG00000175866
chr17	81057321	81057612	17:81057321-81057612	ENSG00000175866
chr17	81071295	81071395	17:81071295-81071395	-
chr17	81101799	81101960	17:81101799-81101960	ENSG00000263218,ENSG00000280351,ENSG00000262873,ENSG00000262098,ENSG00000175866,ENSG00000181409,ENSG00000207736,ENSG00000211563,ENSG00000283604,ENSG00000221025,ENSG00000225180,ENSG00000262115
chr17	81142846	81142946	17:81142846-81142946	ENSG00000181409,ENSG00000207736,ENSG00000211563,ENSG00000283604,ENSG00000221025,ENSG00000263167,ENSG00000225180,ENSG00000262115
chr17	81222804	81223249	17:81222804-81223249	ENSG00000181409,ENSG00000207736,ENSG00000211563,ENSG00000283604,ENSG00000221025,ENSG00000225180,ENSG00000141577,ENSG00000262115,ENSG00000167302,ENSG00000260005,ENSG00000224877
chr17	81236907	81237161	17:81236907-81237161	ENSG00000167302,ENSG00000260005,ENSG00000224877
chr17	81237271	81237371	17:81237271-81237371	ENSG00000141577,ENSG00000167302,ENSG00000260005,ENSG00000224877
chr17	81239000	81239648	17:81239000-81239648	ENSG00000181409,ENSG00000207736,ENSG00000211563,ENSG00000283604,ENSG00000221025,ENSG00000225180,ENSG00000141577,ENSG00000262115,ENSG00000167302,ENSG00000260005,ENSG00000224877
chr17	81239891	81240116	17:81239891-81240116	ENSG00000167302,ENSG00000224877
chr17	81243133	81243233	17:81243133-81243233	ENSG00000167302,ENSG00000224877
chr17	81249328	81249460	17:81249328-81249460	ENSG00000276101,ENSG00000157637
chr17	81255011	81255239	17:81255011-81255239	ENSG00000279187,ENSG00000276101,ENSG00000157637
chr17	81255446	81255564	17:81255446-81255564	ENSG00000279187,ENSG00000276101,ENSG00000157637
chr17	81293242	81293356	17:81293242-81293356	ENSG00000157637
chr17	81294655	81294784	17:81294655-81294784	ENSG00000157637
chr17	81294833	81294933	17:81294833-81294933	ENSG00000157637
chr17	81295003	81295490	17:81295003-81295490	ENSG00000185168,ENSG00000157637
chr17	81295522	81295658	17:81295522-81295658	ENSG00000185168,ENSG00000157637
chr17	81297580	81297718	17:81297580-81297718	ENSG00000185168,ENSG00000157637
chr17	81304155	81304309	17:81304155-81304309	ENSG00000185168,ENSG00000157637
chr17	81309252	81309503	17:81309252-81309503	ENSG00000185168
chr17	81325844	81325944	17:81325844-81325944	ENSG00000185332
chr17	81327011	81327310	17:81327011-81327310	ENSG00000185332
chr17	81327964	81328100	17:81327964-81328100	ENSG00000185332
chr17	81329051	81329166	17:81329051-81329166	ENSG00000185332
chr17	81334337	81334437	17:81334337-81334437	ENSG00000185332
chr17	81337550	81337712	17:81337550-81337712	ENSG00000185332
chr17	81338694	81338802	17:81338694-81338802	ENSG00000185332
chr17	81339520	81339818	17:81339520-81339818	ENSG00000185332
chr17	81341205	81341305	17:81341205-81341305	ENSG00000287431
chr17	81341723	81341823	17:81341723-81341823	ENSG00000287431
chr17	81342721	81342859	17:81342721-81342859	ENSG00000287431
chr17	81343455	81343555	17:81343455-81343555	ENSG00000287431
chr17	81343690	81343905	17:81343690-81343905	ENSG00000287431
chr17	81344249	81344410	17:81344249-81344410	ENSG00000287431
chr17	81344951	81345051	17:81344951-81345051	ENSG00000263154,ENSG00000287431
chr17	81345276	81345459	17:81345276-81345459	ENSG00000263154,ENSG00000287431
chr17	81345575	81346630	17:81345575-81346630	ENSG00000263154,ENSG00000287431
chr17	81348933	81349061	17:81348933-81349061	ENSG00000263154,ENSG00000287431
chr17	81386549	81386743	17:81386549-81386743	ENSG00000262877,ENSG00000274833,ENSG00000262223,ENSG00000263154
chr17	81387222	81387413	17:81387222-81387413	ENSG00000262877,ENSG00000274833,ENSG00000262223
chr17	81387987	81388087	17:81387987-81388087	ENSG00000262877,ENSG00000274833,ENSG00000262223
chr17	81389116	81389231	17:81389116-81389231	ENSG00000262877,ENSG00000274833,ENSG00000262223
chr17	81391987	81392473	17:81391987-81392473	ENSG00000279692,ENSG00000266074,ENSG00000262877,ENSG00000274833,ENSG00000262223
chr17	81393113	81393301	17:81393113-81393301	ENSG00000279692,ENSG00000266074,ENSG00000262877,ENSG00000274833,ENSG00000262223
chr17	81393410	81393510	17:81393410-81393510	ENSG00000279692,ENSG00000266074,ENSG00000262877,ENSG00000274833,ENSG00000262223
chr17	81393601	81394236	17:81393601-81394236	ENSG00000279692,ENSG00000266074,ENSG00000262877,ENSG00000274833,ENSG00000262223,ENSG00000263154
chr17	81395039	81395627	17:81395039-81395627	ENSG00000184009,ENSG00000263271,ENSG00000266189,ENSG00000266392,ENSG00000279692,ENSG00000266074,ENSG00000262877,ENSG00000274833,ENSG00000263154
chr17	81395885	81395985	17:81395885-81395985	ENSG00000266392,ENSG00000279692,ENSG00000266074,ENSG00000262877
chr17	81396796	81396963	17:81396796-81396963	ENSG00000266392,ENSG00000279692,ENSG00000266074,ENSG00000262877
chr17	81398465	81398592	17:81398465-81398592	ENSG00000266392,ENSG00000279692,ENSG00000266074,ENSG00000262877
chr17	81398649	81398788	17:81398649-81398788	ENSG00000266392,ENSG00000279692,ENSG00000266074,ENSG00000262877
chr17	81399038	81399148	17:81399038-81399148	ENSG00000266392,ENSG00000279692,ENSG00000266074,ENSG00000262877
chr17	81399655	81400047	17:81399655-81400047	ENSG00000266392,ENSG00000279692,ENSG00000266074,ENSG00000262877
chr17	81400493	81400704	17:81400493-81400704	ENSG00000266392,ENSG00000279692,ENSG00000266074
chr17	81401340	81401440	17:81401340-81401440	ENSG00000266392,ENSG00000279692,ENSG00000266074
chr17	81402045	81402152	17:81402045-81402152	ENSG00000266392,ENSG00000279692,ENSG00000266074
chr17	81402308	81402408	17:81402308-81402408	ENSG00000266392,ENSG00000279692,ENSG00000266074
chr17	81403033	81403147	17:81403033-81403147	ENSG00000266392,ENSG00000279692,ENSG00000266074
chr17	81405007	81405189	17:81405007-81405189	ENSG00000263271,ENSG00000266189,ENSG00000266392,ENSG00000266074
chr17	81405273	81405798	17:81405273-81405798	ENSG00000263271,ENSG00000266189,ENSG00000266392,ENSG00000266074
chr17	81420355	81420576	17:81420355-81420576	ENSG00000263271,ENSG00000266189
chr17	81420918	81421112	17:81420918-81421112	ENSG00000263271,ENSG00000266189
chr17	81421219	81421327	17:81421219-81421327	ENSG00000263271,ENSG00000266189
chr17	81423806	81423920	17:81423806-81423920	ENSG00000263271,ENSG00000266189
chr17	81429379	81429589	17:81429379-81429589	ENSG00000263271,ENSG00000266189
chr17	81429862	81429962	17:81429862-81429962	ENSG00000263271,ENSG00000266189
chr17	81434223	81434332	17:81434223-81434332	ENSG00000263271,ENSG00000266189
chr17	81481496	81481640	17:81481496-81481640	ENSG00000278200,ENSG00000263271,ENSG00000266189,ENSG00000276101
chr17	81482298	81482428	17:81482298-81482428	ENSG00000278200,ENSG00000263271
chr17	81484211	81484571	17:81484211-81484571	ENSG00000278200,ENSG00000263271,ENSG00000266189,ENSG00000276101
chr17	81487976	81488076	17:81487976-81488076	ENSG00000278200
chr17	81502512	81502671	17:81502512-81502671	-
chr17	81512459	81513150	17:81512459-81513150	ENSG00000229848,ENSG00000184009
chr17	81513642	81513742	17:81513642-81513742	ENSG00000229848,ENSG00000184009
chr17	81513833	81513933	17:81513833-81513933	ENSG00000229848,ENSG00000184009
chr17	81514891	81514991	17:81514891-81514991	ENSG00000229848,ENSG00000184009
chr17	81519008	81519108	17:81519008-81519108	ENSG00000186765,ENSG00000229848,ENSG00000184009
chr17	81523907	81524011	17:81523907-81524011	ENSG00000207021,ENSG00000186765,ENSG00000229848
chr17	81552244	81552722	17:81552244-81552722	ENSG00000207021,ENSG00000182446,ENSG00000185504,ENSG00000186765
chr17	81552821	81553359	17:81552821-81553359	ENSG00000207021,ENSG00000185504,ENSG00000186765
chr17	81590227	81590327	17:81590227-81590327	ENSG00000207021,ENSG00000182446
chr17	81614597	81614996	17:81614597-81614996	ENSG00000207021,ENSG00000182446
chr17	81621664	81621764	17:81621664-81621764	ENSG00000207021,ENSG00000182446
chr17	81621935	81622035	17:81621935-81622035	ENSG00000207021,ENSG00000182446
chr17	81636853	81637057	17:81636853-81637057	ENSG00000182612,ENSG00000182446
chr17	81637506	81637606	17:81637506-81637606	ENSG00000182612,ENSG00000182446
chr17	81637803	81637903	17:81637803-81637903	ENSG00000182612,ENSG00000182446
chr17	81658982	81659176	17:81658982-81659176	ENSG00000185298,ENSG00000204237,ENSG00000185527,ENSG00000182612
chr17	81659862	81659962	17:81659862-81659962	ENSG00000185527
chr17	81664163	81664265	17:81664163-81664265	ENSG00000185298,ENSG00000204237,ENSG00000185527
chr17	81666300	81666817	17:81666300-81666817	ENSG00000214087,ENSG00000185298,ENSG00000204237,ENSG00000185527
chr17	81667047	81667147	17:81667047-81667147	ENSG00000185298,ENSG00000204237,ENSG00000185527
chr17	81669178	81669335	17:81669178-81669335	ENSG00000185298,ENSG00000204237,ENSG00000185527
chr17	81675983	81676083	17:81675983-81676083	ENSG00000185359,ENSG00000214087,ENSG00000185298
chr17	81677023	81677284	17:81677023-81677284	ENSG00000277784,ENSG00000185359,ENSG00000214087,ENSG00000185298,ENSG00000204237
chr17	81683687	81684089	17:81683687-81684089	ENSG00000262660,ENSG00000262814,ENSG00000262049,ENSG00000275902,ENSG00000277784,ENSG00000185359,ENSG00000214087,ENSG00000185298,ENSG00000204237
chr17	81693784	81693884	17:81693784-81693884	ENSG00000275902,ENSG00000277784,ENSG00000185359
chr17	81702737	81702838	17:81702737-81702838	ENSG00000262660,ENSG00000262814,ENSG00000262049,ENSG00000275902,ENSG00000277784,ENSG00000185359
chr17	81703071	81703203	17:81703071-81703203	ENSG00000262660,ENSG00000262814,ENSG00000262049,ENSG00000275902,ENSG00000277784,ENSG00000185359
chr17	81703292	81703560	17:81703292-81703560	ENSG00000262660,ENSG00000262814,ENSG00000262049,ENSG00000275902,ENSG00000277784,ENSG00000185359
chr17	81708020	81708193	17:81708020-81708193	ENSG00000183048,ENSG00000262660,ENSG00000262814,ENSG00000262049,ENSG00000185359
chr17	81708363	81708537	17:81708363-81708537	ENSG00000183048,ENSG00000262660,ENSG00000262814,ENSG00000262049,ENSG00000185359
chr17	81712203	81712536	17:81712203-81712536	ENSG00000183048,ENSG00000262660,ENSG00000262814,ENSG00000262049
chr17	81712576	81712790	17:81712576-81712790	ENSG00000183048,ENSG00000262660,ENSG00000262814,ENSG00000262049
chr17	81713759	81713859	17:81713759-81713859	ENSG00000183048,ENSG00000262660,ENSG00000262814,ENSG00000262049
chr17	81713900	81714000	17:81713900-81714000	ENSG00000183048
chr17	81714210	81714454	17:81714210-81714454	ENSG00000183048,ENSG00000262660,ENSG00000262814,ENSG00000262049
chr17	81722254	81722888	17:81722254-81722888	ENSG00000215644,ENSG00000183048
chr17	81723113	81723397	17:81723113-81723397	ENSG00000183048
chr17	81723711	81724005	17:81723711-81724005	ENSG00000215644,ENSG00000183048
chr17	81733861	81734062	17:81733861-81734062	ENSG00000215644
chr17	81794534	81794903	17:81794534-81794903	ENSG00000215644
chr17	81821794	81822005	17:81821794-81822005	ENSG00000182676,ENSG00000225663,ENSG00000215644
chr17	81822657	81822757	17:81822657-81822757	ENSG00000225663,ENSG00000215644
chr17	81832169	81832320	17:81832169-81832320	ENSG00000262831,ENSG00000182676,ENSG00000225663
chr17	81832930	81833491	17:81832930-81833491	ENSG00000262831,ENSG00000182676,ENSG00000225663,ENSG00000215644
chr17	81838908	81839008	17:81838908-81839008	ENSG00000262831,ENSG00000182676,ENSG00000225663
chr17	81860020	81860220	17:81860020-81860220	ENSG00000141522,ENSG00000262413,ENSG00000278876,ENSG00000185624
chr17	81860345	81860529	17:81860345-81860529	ENSG00000141522,ENSG00000262413,ENSG00000278876,ENSG00000185624
chr17	81860574	81861245	17:81860574-81861245	ENSG00000141522,ENSG00000262413,ENSG00000278876,ENSG00000262831,ENSG00000185624
chr17	81861327	81861527	17:81861327-81861527	ENSG00000141522,ENSG00000262413,ENSG00000278876,ENSG00000185624
chr17	81867451	81867651	17:81867451-81867651	ENSG00000141522,ENSG00000262413,ENSG00000278876,ENSG00000185624
chr17	81869352	81869579	17:81869352-81869579	ENSG00000141522,ENSG00000262413,ENSG00000278876,ENSG00000185624
chr17	81870928	81871028	17:81870928-81871028	ENSG00000263859,ENSG00000141522,ENSG00000262413
chr17	81871254	81871493	17:81871254-81871493	ENSG00000141552,ENSG00000183684,ENSG00000263859,ENSG00000263731,ENSG00000141522,ENSG00000262413,ENSG00000278876,ENSG00000185624
chr17	81879386	81879486	17:81879386-81879486	ENSG00000141552,ENSG00000183684,ENSG00000263859,ENSG00000263731,ENSG00000141522
chr17	81884557	81884707	17:81884557-81884707	ENSG00000141552,ENSG00000183684,ENSG00000263859,ENSG00000263731,ENSG00000141522
chr17	81891507	81892128	17:81891507-81892128	ENSG00000183979,ENSG00000141552,ENSG00000183684,ENSG00000263731
chr17	81900726	81900826	17:81900726-81900826	ENSG00000185813,ENSG00000183979,ENSG00000141552,ENSG00000183684
chr17	81911314	81911829	17:81911314-81911829	ENSG00000264769,ENSG00000187531,ENSG00000185813,ENSG00000183979,ENSG00000141552,ENSG00000183684
chr17	81912941	81913041	17:81912941-81913041	ENSG00000187531,ENSG00000185813,ENSG00000183979
chr17	81914384	81914484	17:81914384-81914484	ENSG00000187531,ENSG00000185813,ENSG00000183979
chr17	81914747	81914891	17:81914747-81914891	ENSG00000187531,ENSG00000185813,ENSG00000183979
chr17	81918123	81918252	17:81918123-81918252	ENSG00000264769,ENSG00000197063,ENSG00000187531,ENSG00000185813,ENSG00000183979
chr17	81925015	81925180	17:81925015-81925180	ENSG00000263585,ENSG00000183010,ENSG00000265688,ENSG00000264769,ENSG00000197063,ENSG00000187531
chr17	81926308	81926877	17:81926308-81926877	ENSG00000263585,ENSG00000183010,ENSG00000265688,ENSG00000264769,ENSG00000197063,ENSG00000187531
chr17	81927674	81927774	17:81927674-81927774	ENSG00000263585,ENSG00000183010,ENSG00000265688,ENSG00000264769,ENSG00000197063
chr17	81927953	81928053	17:81927953-81928053	ENSG00000263585,ENSG00000183010,ENSG00000265688,ENSG00000264769,ENSG00000197063,ENSG00000187531
chr17	81928284	81928384	17:81928284-81928384	ENSG00000263585,ENSG00000265688,ENSG00000264769,ENSG00000197063
chr17	81928881	81929080	17:81928881-81929080	ENSG00000263585,ENSG00000183010,ENSG00000265688,ENSG00000264769,ENSG00000197063
chr17	81937329	81937527	17:81937329-81937527	ENSG00000235296,ENSG00000185105,ENSG00000263585,ENSG00000183010
chr17	81937615	81937715	17:81937615-81937715	ENSG00000235296,ENSG00000185105,ENSG00000263585,ENSG00000183010
chr17	81941150	81941257	17:81941150-81941257	ENSG00000235296,ENSG00000185105,ENSG00000183010
chr17	81959735	81959962	17:81959735-81959962	ENSG00000169689,ENSG00000264735,ENSG00000185269,ENSG00000235296,ENSG00000185105
chr17	81966865	81967075	17:81966865-81967075	ENSG00000169696,ENSG00000264735,ENSG00000185269
chr17	81967959	81968090	17:81967959-81968090	ENSG00000169696,ENSG00000264735,ENSG00000185269
chr17	81970638	81970738	17:81970638-81970738	ENSG00000169696,ENSG00000264735,ENSG00000185269
chr17	81977295	81977673	17:81977295-81977673	ENSG00000169696,ENSG00000264735
chr17	81977759	81977984	17:81977759-81977984	ENSG00000169696,ENSG00000264735
chr17	81978078	81978178	17:81978078-81978178	ENSG00000169696,ENSG00000264735
chr17	81991780	81992099	17:81991780-81992099	ENSG00000169696
chr17	82021133	82021233	17:82021133-82021233	ENSG00000169683,ENSG00000169689
chr17	82022658	82023565	17:82022658-82023565	ENSG00000169750,ENSG00000169683,ENSG00000169689,ENSG00000169696,ENSG00000185269
chr17	82023676	82023791	17:82023676-82023791	ENSG00000169683,ENSG00000169689
chr17	82023882	82023982	17:82023882-82023982	ENSG00000169683,ENSG00000169689
chr17	82030496	82030913	17:82030496-82030913	ENSG00000265678,ENSG00000264569,ENSG00000279372,ENSG00000169738,ENSG00000169750,ENSG00000169683
chr17	82031022	82031321	17:82031022-82031321	ENSG00000265678,ENSG00000264569,ENSG00000279372,ENSG00000169738,ENSG00000169750,ENSG00000169683
chr17	82031664	82031825	17:82031664-82031825	ENSG00000265678,ENSG00000264569,ENSG00000279372,ENSG00000169738,ENSG00000169750,ENSG00000169683
chr17	82037279	82037524	17:82037279-82037524	ENSG00000169727,ENSG00000169733,ENSG00000264569,ENSG00000279372,ENSG00000169738,ENSG00000169750
chr17	82037626	82037910	17:82037626-82037910	ENSG00000169727,ENSG00000169733,ENSG00000264569,ENSG00000279372,ENSG00000169738,ENSG00000169750
chr17	82051012	82051194	17:82051012-82051194	ENSG00000169718,ENSG00000169727,ENSG00000169733
chr17	82051828	82051975	17:82051828-82051975	ENSG00000169718,ENSG00000169727,ENSG00000169733
chr17	82059594	82059725	17:82059594-82059725	ENSG00000169718,ENSG00000169727,ENSG00000169733
chr17	82060486	82060628	17:82060486-82060628	ENSG00000169718,ENSG00000169727,ENSG00000169733
chr17	82065841	82066083	17:82065841-82066083	ENSG00000169718,ENSG00000169727,ENSG00000169733
chr17	82074683	82074819	17:82074683-82074819	ENSG00000169718
chr17	82075377	82075720	17:82075377-82075720	-
chr17	82077092	82078277	17:82077092-82078277	ENSG00000169718,ENSG00000169710
chr17	82078347	82078534	17:82078347-82078534	-
chr17	82078672	82078909	17:82078672-82078909	-
chr17	82079459	82079612	17:82079459-82079612	-
chr17	82079929	82080058	17:82079929-82080058	-
chr17	82080239	82080339	17:82080239-82080339	-
chr17	82080472	82080652	17:82080472-82080652	-
chr17	82081178	82081278	17:82081178-82081278	-
chr17	82082666	82082789	17:82082666-82082789	ENSG00000169710
chr17	82082940	82083040	17:82082940-82083040	ENSG00000169710
chr17	82084334	82084450	17:82084334-82084450	-
chr17	82085115	82085450	17:82085115-82085450	-
chr17	82085487	82085601	17:82085487-82085601	-
chr17	82086074	82086183	17:82086074-82086183	-
chr17	82087903	82088065	17:82087903-82088065	-
chr17	82088533	82088690	17:82088533-82088690	-
chr17	82088855	82089473	17:82088855-82089473	ENSG00000169710
chr17	82089511	82089722	17:82089511-82089722	ENSG00000169710
chr17	82090195	82090295	17:82090195-82090295	ENSG00000169710
chr17	82090351	82090469	17:82090351-82090469	ENSG00000169710
chr17	82090537	82090649	17:82090537-82090649	ENSG00000169710
chr17	82091195	82091295	17:82091195-82091295	ENSG00000169710
chr17	82091450	82091700	17:82091450-82091700	ENSG00000169710
chr17	82091815	82091976	17:82091815-82091976	-
chr17	82092131	82092279	17:82092131-82092279	-
chr17	82092396	82092843	17:82092396-82092843	ENSG00000169710
chr17	82093124	82093370	17:82093124-82093370	-
chr17	82093581	82093814	17:82093581-82093814	-
chr17	82094087	82094250	17:82094087-82094250	ENSG00000169710
chr17	82094281	82094416	17:82094281-82094416	ENSG00000169710
chr17	82094882	82095170	17:82094882-82095170	-
chr17	82095317	82095586	17:82095317-82095586	-
chr17	82095780	82095891	17:82095780-82095891	-
chr17	82095928	82096028	17:82095928-82096028	-
chr17	82096614	82096933	17:82096614-82096933	-
chr17	82097022	82097366	17:82097022-82097366	ENSG00000169710
chr17	82097624	82098009	17:82097624-82098009	ENSG00000169710
chr17	82098060	82099236	17:82098060-82099236	ENSG00000169710
chr17	82099632	82099741	17:82099632-82099741	-
chr17	82100193	82100293	17:82100193-82100293	ENSG00000169710,ENSG00000176155
chr17	82101003	82101124	17:82101003-82101124	-
chr17	82101296	82101654	17:82101296-82101654	ENSG00000169710,ENSG00000176155
chr17	82102175	82102464	17:82102175-82102464	ENSG00000169710,ENSG00000176155
chr17	82102748	82103266	17:82102748-82103266	ENSG00000169710,ENSG00000176155
chr17	82103948	82104422	17:82103948-82104422	ENSG00000169710,ENSG00000176155
chr17	82104468	82104568	17:82104468-82104568	-
chr17	82106056	82106166	17:82106056-82106166	ENSG00000176155
chr17	82106353	82106459	17:82106353-82106459	ENSG00000176155
chr17	82106531	82107184	17:82106531-82107184	ENSG00000176155
chr17	82107310	82107410	17:82107310-82107410	-
chr17	82108167	82108282	17:82108167-82108282	ENSG00000176155
chr17	82112434	82112659	17:82112434-82112659	-
chr17	82113064	82113300	17:82113064-82113300	-
chr17	82129461	82129561	17:82129461-82129561	ENSG00000176155
chr17	82131987	82132648	17:82131987-82132648	ENSG00000176155,ENSG00000266654
chr17	82133272	82133435	17:82133272-82133435	ENSG00000176155,ENSG00000266654
chr17	82133587	82133956	17:82133587-82133956	ENSG00000176155,ENSG00000266654
chr17	82134070	82134429	17:82134070-82134429	ENSG00000176155,ENSG00000266654
chr17	82136583	82136814	17:82136583-82136814	ENSG00000266654
chr17	82142362	82142469	17:82142362-82142469	ENSG00000265678,ENSG00000266654
chr17	82152978	82153102	17:82152978-82153102	ENSG00000176155,ENSG00000265678,ENSG00000266654
chr17	82153940	82154133	17:82153940-82154133	ENSG00000176155,ENSG00000265678,ENSG00000266654,ENSG00000169750
chr17	82196016	82196181	17:82196016-82196181	ENSG00000176155
chr17	82205524	82205624	17:82205524-82205624	ENSG00000176155,ENSG00000264548
chr17	82210524	82210624	17:82210524-82210624	ENSG00000176155,ENSG00000264548,ENSG00000141526
chr17	82211595	82211750	17:82211595-82211750	ENSG00000176155,ENSG00000264548,ENSG00000141526
chr17	82212354	82212533	17:82212354-82212533	ENSG00000176155,ENSG00000264548,ENSG00000141526
chr17	82212780	82212964	17:82212780-82212964	ENSG00000176155,ENSG00000264548,ENSG00000141526
chr17	82213307	82213435	17:82213307-82213435	ENSG00000176155,ENSG00000264548,ENSG00000141526
chr17	82217901	82218001	17:82217901-82218001	ENSG00000176155,ENSG00000264548,ENSG00000141526
chr17	82230921	82231079	17:82230921-82231079	ENSG00000141526,ENSG00000284574,ENSG00000275888
chr17	82240078	82240183	17:82240078-82240183	ENSG00000141526,ENSG00000284574,ENSG00000141551,ENSG00000275888,ENSG00000280407
chr17	82241690	82241790	17:82241690-82241790	ENSG00000141526,ENSG00000284574,ENSG00000141551,ENSG00000275888,ENSG00000280407
chr17	82243065	82243306	17:82243065-82243306	ENSG00000141526,ENSG00000284574,ENSG00000141551,ENSG00000275888,ENSG00000280407
chr17	82253560	82253660	17:82253560-82253660	ENSG00000141551,ENSG00000275888,ENSG00000280407
chr17	82267609	82268026	17:82267609-82268026	ENSG00000141551,ENSG00000275888,ENSG00000280407,ENSG00000287737
chr17	82272709	82272809	17:82272709-82272809	ENSG00000141551,ENSG00000287737
chr17	82273340	82273902	17:82273340-82273902	ENSG00000141551,ENSG00000287737
chr17	82273964	82274064	17:82273964-82274064	ENSG00000141551,ENSG00000287737
chr17	82288032	82288149	17:82288032-82288149	ENSG00000265692,ENSG00000260563
chr17	82292449	82292607	17:82292449-82292607	ENSG00000265692,ENSG00000260563
chr17	82292718	82293063	17:82292718-82293063	ENSG00000141551,ENSG00000287737,ENSG00000265692,ENSG00000260563,ENSG00000173762,ENSG00000141574
chr17	82294774	82294874	17:82294774-82294874	ENSG00000265692,ENSG00000260563
chr17	82297953	82298098	17:82297953-82298098	ENSG00000265692,ENSG00000260563,ENSG00000173762,ENSG00000141574
chr17	82298291	82298478	17:82298291-82298478	ENSG00000265692,ENSG00000260563,ENSG00000173762,ENSG00000141574
chr17	82300979	82301084	17:82300979-82301084	ENSG00000173762,ENSG00000141574
chr17	82321543	82321647	17:82321543-82321647	ENSG00000173762,ENSG00000141574
chr17	82414665	82414946	17:82414665-82414946	ENSG00000182459,ENSG00000278964,ENSG00000181408,ENSG00000260011,ENSG00000181396,ENSG00000264812,ENSG00000201239,ENSG00000169660
chr17	82417844	82417944	17:82417844-82417944	ENSG00000182459,ENSG00000278964,ENSG00000181408,ENSG00000260011,ENSG00000181396,ENSG00000264812,ENSG00000201239,ENSG00000169660
chr17	82418320	82418461	17:82418320-82418461	ENSG00000182459,ENSG00000278964,ENSG00000181408,ENSG00000260011,ENSG00000181396,ENSG00000264812,ENSG00000201239,ENSG00000169660,ENSG00000279066
chr17	82418523	82418812	17:82418523-82418812	ENSG00000182459,ENSG00000278964,ENSG00000181408,ENSG00000260011,ENSG00000181396,ENSG00000264812,ENSG00000201239,ENSG00000169660,ENSG00000279066
chr17	82423754	82423891	17:82423754-82423891	ENSG00000278964,ENSG00000181408,ENSG00000260011,ENSG00000181396,ENSG00000264812,ENSG00000201239,ENSG00000169660,ENSG00000279066
chr17	82424279	82424379	17:82424279-82424379	ENSG00000182459,ENSG00000278964,ENSG00000181408,ENSG00000260011,ENSG00000181396,ENSG00000264812,ENSG00000201239,ENSG00000169660,ENSG00000279066
chr17	82433985	82434085	17:82433985-82434085	ENSG00000278964,ENSG00000181408,ENSG00000260011,ENSG00000264812,ENSG00000169660,ENSG00000279066
chr17	82443643	82443787	17:82443643-82443787	ENSG00000169660,ENSG00000178927
chr17	82450136	82450270	17:82450136-82450270	ENSG00000178927,ENSG00000287193,ENSG00000265458,ENSG00000141562
chr17	82450304	82450424	17:82450304-82450424	ENSG00000178927,ENSG00000287193,ENSG00000265458,ENSG00000141562
chr17	82450583	82450977	17:82450583-82450977	ENSG00000178927,ENSG00000287193,ENSG00000265458,ENSG00000141562,ENSG00000279744
chr17	82458099	82458978	17:82458099-82458978	ENSG00000178927,ENSG00000287193,ENSG00000265458,ENSG00000141562,ENSG00000279744
chr17	82465144	82465244	17:82465144-82465244	ENSG00000279744,ENSG00000266445
chr17	82477439	82477539	17:82477439-82477539	ENSG00000141562,ENSG00000266236,ENSG00000266445
chr17	82479462	82480016	17:82479462-82480016	ENSG00000260011,ENSG00000141562,ENSG00000279744,ENSG00000266236,ENSG00000266445
chr17	82489039	82489196	17:82489039-82489196	ENSG00000141562,ENSG00000266236,ENSG00000266445
chr17	82489241	82489415	17:82489241-82489415	ENSG00000182459,ENSG00000278964,ENSG00000141562,ENSG00000279744,ENSG00000266236,ENSG00000266445
chr17	82489557	82489769	17:82489557-82489769	ENSG00000141562,ENSG00000266236,ENSG00000266445
chr17	82492975	82493075	17:82492975-82493075	-
chr17	82494528	82494686	17:82494528-82494686	ENSG00000182459
chr17	82494783	82495028	17:82494783-82495028	ENSG00000182459,ENSG00000278964,ENSG00000181408,ENSG00000260011,ENSG00000266236
chr17	82495968	82496085	17:82495968-82496085	-
chr17	82497290	82497390	17:82497290-82497390	-
chr17	82497675	82497901	17:82497675-82497901	-
chr17	82503279	82503405	17:82503279-82503405	-
chr17	82519251	82519743	17:82519251-82519743	ENSG00000141568
chr17	82536548	82536648	17:82536548-82536648	-
chr17	82558312	82558412	17:82558312-82558412	ENSG00000141568
chr17	82560286	82560445	17:82560286-82560445	ENSG00000182459,ENSG00000278964,ENSG00000260011,ENSG00000262652,ENSG00000265136,ENSG00000141568
chr17	82561316	82561416	17:82561316-82561416	ENSG00000262652,ENSG00000265136,ENSG00000141568
chr17	82582348	82582448	17:82582348-82582448	ENSG00000262147,ENSG00000262652,ENSG00000265136,ENSG00000141568
chr17	82588673	82588793	17:82588673-82588793	ENSG00000262147,ENSG00000262652,ENSG00000265136,ENSG00000141568
chr17	82591079	82591239	17:82591079-82591239	ENSG00000261845,ENSG00000262147,ENSG00000262652,ENSG00000265136,ENSG00000141568
chr17	82592500	82592600	17:82592500-82592600	ENSG00000261845,ENSG00000262147,ENSG00000141568
chr17	82592731	82592831	17:82592731-82592831	ENSG00000261845,ENSG00000262147,ENSG00000141568
chr17	82593460	82593582	17:82593460-82593582	ENSG00000261845,ENSG00000262147,ENSG00000141568
chr17	82604030	82604372	17:82604030-82604372	ENSG00000261845,ENSG00000141568
chr17	82625358	82625458	17:82625358-82625458	ENSG00000141580
chr17	82642512	82642643	17:82642512-82642643	ENSG00000279613,ENSG00000141580
chr17	82646014	82646114	17:82646014-82646114	ENSG00000279613,ENSG00000141580
chr17	82648373	82648704	17:82648373-82648704	ENSG00000266107,ENSG00000141542,ENSG00000279613,ENSG00000141580
chr17	82670208	82670368	17:82670208-82670368	ENSG00000266107,ENSG00000141542
chr17	82698492	82699053	17:82698492-82699053	ENSG00000167363,ENSG00000263321,ENSG00000141560,ENSG00000263063,ENSG00000266107,ENSG00000141542
chr17	82716118	82716347	17:82716118-82716347	ENSG00000167363,ENSG00000263321,ENSG00000141560,ENSG00000263063
chr17	82716385	82717002	17:82716385-82717002	ENSG00000141556,ENSG00000262410,ENSG00000167363,ENSG00000263321,ENSG00000141560,ENSG00000263063,ENSG00000141542
chr17	82717988	82718088	17:82717988-82718088	ENSG00000167363,ENSG00000263321,ENSG00000141560,ENSG00000263063
chr17	82735227	82735518	17:82735227-82735518	ENSG00000141556,ENSG00000262410,ENSG00000167363,ENSG00000263321
chr17	82751362	82751631	17:82751362-82751631	ENSG00000141556,ENSG00000262410,ENSG00000167363
chr17	82751785	82752274	17:82751785-82752274	ENSG00000141556,ENSG00000262410,ENSG00000167363,ENSG00000263321
chr17	82781892	82782060	17:82781892-82782060	ENSG00000263098,ENSG00000262663,ENSG00000262339
chr17	82787108	82787396	17:82787108-82787396	ENSG00000263098,ENSG00000262663
chr17	82805051	82805288	17:82805051-82805288	ENSG00000141556,ENSG00000263098,ENSG00000262663
chr17	82816562	82816662	17:82816562-82816662	ENSG00000263098,ENSG00000262663,ENSG00000232938
chr17	82838496	82838611	17:82838496-82838611	ENSG00000141556,ENSG00000263098,ENSG00000141579,ENSG00000262663
chr17	82931828	82931928	17:82931828-82931928	ENSG00000141556,ENSG00000262663,ENSG00000262339
chr17	83051489	83052152	17:83051489-83052152	ENSG00000262663,ENSG00000175711,ENSG00000262339,ENSG00000262898,ENSG00000262094,ENSG00000232938
chr17	83052185	83052382	17:83052185-83052382	ENSG00000175711,ENSG00000262339
chr17	83079073	83079173	17:83079073-83079173	ENSG00000262339,ENSG00000176845
chr17	83079392	83079702	17:83079392-83079702	ENSG00000262339,ENSG00000176845
chr17	83080517	83080933	17:83080517-83080933	ENSG00000262339,ENSG00000176845
chr17	83081001	83081201	17:83081001-83081201	ENSG00000262339,ENSG00000176845
chr17	83081382	83081482	17:83081382-83081482	ENSG00000262339,ENSG00000176845
chr17	83086330	83086430	17:83086330-83086430	ENSG00000262339,ENSG00000176845,ENSG00000274370,ENSG00000232938
chr17	83091590	83091690	17:83091590-83091690	ENSG00000262339,ENSG00000176845,ENSG00000274370
chr17	83091930	83092094	17:83091930-83092094	ENSG00000262339,ENSG00000176845,ENSG00000274370,ENSG00000261888
chr17	83103446	83104007	17:83103446-83104007	ENSG00000262339,ENSG00000176845,ENSG00000274370,ENSG00000261888,ENSG00000262898,ENSG00000262094
chr17	83107198	83107460	17:83107198-83107460	ENSG00000261888
chr17	83107582	83107717	17:83107582-83107717	ENSG00000262339,ENSG00000261888,ENSG00000262898
chr17	83109897	83109997	17:83109897-83109997	ENSG00000261888
chr17	83110470	83110573	17:83110470-83110573	ENSG00000262339,ENSG00000261888,ENSG00000279143,ENSG00000262898,ENSG00000232938
chr17	83130994	83131145	17:83130994-83131145	ENSG00000262339,ENSG00000279143,ENSG00000262898,ENSG00000262094,ENSG00000232938
chr17	83195654	83195871	17:83195654-83195871	ENSG00000262663,ENSG00000262339,ENSG00000262898,ENSG00000232938
chr17	83195988	83196088	17:83195988-83196088	ENSG00000262339,ENSG00000262898,ENSG00000232938
chr18	10105	10240	18:10105-10240	-
chr18	10520	10620	18:10520-10620	-
chr18	106882	106982	18:106882-106982	-
chr18	107400	107500	18:107400-107500	-
chr18	108046	108249	18:108046-108249	-
chr18	111857	111957	18:111857-111957	-
chr18	158249	158958	18:158249-158958	ENSG00000263884,ENSG00000079134,ENSG00000101557,ENSG00000277521,ENSG00000263006,ENSG00000274446,ENSG00000262081,ENSG00000282965,ENSG00000173213,ENSG00000262181,ENSG00000263305,ENSG00000262352,ENSG00000263396
chr18	159085	159185	18:159085-159185	ENSG00000101557,ENSG00000277521,ENSG00000263006,ENSG00000274446,ENSG00000262081,ENSG00000282965,ENSG00000173213,ENSG00000262181
chr18	267686	267966	18:267686-267966	ENSG00000263884,ENSG00000079134,ENSG00000277521,ENSG00000263006
chr18	268002	268791	18:268002-268791	ENSG00000263884,ENSG00000079134,ENSG00000277521,ENSG00000263006,ENSG00000274446,ENSG00000262081,ENSG00000262181
chr18	271477	271577	18:271477-271577	ENSG00000263884,ENSG00000079134,ENSG00000262081
chr18	361905	362036	18:361905-362036	ENSG00000264514,ENSG00000282965,ENSG00000265477
chr18	371656	371817	18:371656-371817	ENSG00000264514,ENSG00000274446,ENSG00000262081,ENSG00000282965,ENSG00000173213,ENSG00000262181,ENSG00000265477
chr18	374711	375172	18:374711-375172	ENSG00000264514,ENSG00000274446,ENSG00000262081,ENSG00000282965,ENSG00000173213,ENSG00000262181,ENSG00000265477,ENSG00000079101,ENSG00000263505,ENSG00000266251
chr18	376458	376596	18:376458-376596	ENSG00000264514,ENSG00000274446,ENSG00000262081,ENSG00000282965,ENSG00000173213,ENSG00000262181,ENSG00000265477,ENSG00000079101,ENSG00000263505,ENSG00000266251,ENSG00000132204,ENSG00000263396,ENSG00000265417
chr18	378074	378307	18:378074-378307	ENSG00000264514,ENSG00000274446,ENSG00000262081,ENSG00000282965,ENSG00000173213,ENSG00000262181,ENSG00000265477,ENSG00000079101,ENSG00000263551,ENSG00000263505,ENSG00000266251,ENSG00000132204,ENSG00000199197,ENSG00000263396,ENSG00000265417
chr18	394909	395009	18:394909-395009	ENSG00000264514,ENSG00000274446,ENSG00000262081,ENSG00000282965,ENSG00000265477
chr18	400627	400781	18:400627-400781	ENSG00000264514,ENSG00000274446,ENSG00000262081,ENSG00000282965,ENSG00000173213,ENSG00000262181,ENSG00000265477,ENSG00000266251
chr18	456458	456597	18:456458-456597	ENSG00000264514,ENSG00000274446,ENSG00000262081,ENSG00000282965,ENSG00000173213,ENSG00000262181,ENSG00000263305,ENSG00000262352,ENSG00000265477,ENSG00000079101,ENSG00000263551
chr18	457251	457499	18:457251-457499	ENSG00000264514,ENSG00000274446,ENSG00000262081,ENSG00000282965,ENSG00000173213,ENSG00000262181,ENSG00000263305,ENSG00000262352,ENSG00000265477,ENSG00000079101
chr18	457657	457764	18:457657-457764	ENSG00000264514,ENSG00000274446,ENSG00000262081,ENSG00000282965,ENSG00000173213,ENSG00000262181,ENSG00000263305,ENSG00000262352,ENSG00000265477,ENSG00000079101
chr18	471250	471351	18:471250-471351	ENSG00000264514,ENSG00000274446,ENSG00000262081,ENSG00000282965,ENSG00000173213,ENSG00000262181,ENSG00000265477,ENSG00000079101,ENSG00000266251
chr18	499844	499954	18:499844-499954	ENSG00000264514,ENSG00000173213,ENSG00000262181,ENSG00000158270,ENSG00000079101
chr18	519241	519525	18:519241-519525	ENSG00000264514,ENSG00000274446,ENSG00000262081,ENSG00000282965,ENSG00000173213,ENSG00000262181,ENSG00000158270,ENSG00000264265,ENSG00000079101
chr18	582597	582780	18:582597-582780	ENSG00000173213,ENSG00000262181,ENSG00000177143,ENSG00000222174,ENSG00000079101
chr18	627371	627471	18:627371-627471	ENSG00000079101,ENSG00000288533,ENSG00000264179,ENSG00000266575
chr18	658252	658452	18:658252-658452	ENSG00000079101,ENSG00000176912,ENSG00000266456,ENSG00000263727,ENSG00000176890,ENSG00000264179
chr18	659378	659478	18:659378-659478	ENSG00000176912,ENSG00000266456,ENSG00000263727,ENSG00000176890
chr18	675091	675206	18:675091-675206	ENSG00000173213,ENSG00000262181,ENSG00000132199,ENSG00000264179
chr18	688911	689011	18:688911-689011	ENSG00000132199
chr18	711547	711989	18:711547-711989	ENSG00000132199,ENSG00000265490,ENSG00000264179,ENSG00000266575
chr18	712045	712305	18:712045-712305	ENSG00000132199,ENSG00000265490,ENSG00000266575
chr18	712522	713075	18:712522-713075	ENSG00000262081,ENSG00000079101,ENSG00000132199,ENSG00000265490,ENSG00000264179,ENSG00000272461,ENSG00000263551,ENSG00000266171,ENSG00000264339,ENSG00000264635,ENSG00000206687,ENSG00000266575
chr18	741997	742134	18:741997-742134	ENSG00000173213,ENSG00000262181,ENSG00000264179,ENSG00000266171,ENSG00000264339,ENSG00000264635,ENSG00000206687,ENSG00000266575
chr18	811667	812737	18:811667-812737	ENSG00000176105,ENSG00000264179,ENSG00000206687,ENSG00000273355,ENSG00000266575
chr18	812804	812962	18:812804-812962	ENSG00000176105,ENSG00000264179,ENSG00000206687,ENSG00000273355,ENSG00000266575
chr18	907668	907774	18:907668-907774	ENSG00000264179,ENSG00000265671,ENSG00000265179,ENSG00000141433,ENSG00000259837,ENSG00000272461,ENSG00000263551,ENSG00000263505,ENSG00000266251,ENSG00000132204,ENSG00000199197,ENSG00000263396
chr18	944527	944627	18:944527-944627	ENSG00000262081,ENSG00000264179,ENSG00000259837,ENSG00000272461,ENSG00000263551,ENSG00000263505,ENSG00000266251,ENSG00000132204,ENSG00000199197,ENSG00000263396,ENSG00000265417,ENSG00000266450
chr18	1503940	1504040	18:1503940-1504040	ENSG00000132204,ENSG00000263396,ENSG00000266602
chr18	2002295	2002426	18:2002295-2002426	ENSG00000173213,ENSG00000262181,ENSG00000263551,ENSG00000263505,ENSG00000266251,ENSG00000132204,ENSG00000199197,ENSG00000263396,ENSG00000265417,ENSG00000266450,ENSG00000264080,ENSG00000263745,ENSG00000264189
chr18	2010062	2010164	18:2010062-2010164	ENSG00000264179,ENSG00000263551,ENSG00000263505,ENSG00000266251,ENSG00000132204,ENSG00000199197,ENSG00000263396,ENSG00000265417,ENSG00000266450,ENSG00000264080,ENSG00000263745,ENSG00000264189
chr18	2088317	2088735	18:2088317-2088735	ENSG00000264179,ENSG00000272461,ENSG00000263551,ENSG00000263505,ENSG00000266251,ENSG00000132204,ENSG00000199197,ENSG00000263396,ENSG00000265417,ENSG00000266450,ENSG00000264080,ENSG00000263745,ENSG00000264189
chr18	2148964	2149163	18:2148964-2149163	ENSG00000264179,ENSG00000272461,ENSG00000263551,ENSG00000263505,ENSG00000266251,ENSG00000132204,ENSG00000199197,ENSG00000263396,ENSG00000265417,ENSG00000266450,ENSG00000264080,ENSG00000263745,ENSG00000264189
chr18	2171976	2172076	18:2171976-2172076	ENSG00000263505,ENSG00000266251,ENSG00000132204,ENSG00000199197,ENSG00000263396,ENSG00000265417,ENSG00000266450,ENSG00000264080,ENSG00000263745,ENSG00000264189
chr18	2173500	2173725	18:2173500-2173725	ENSG00000263505,ENSG00000266251,ENSG00000132204,ENSG00000199197,ENSG00000263396,ENSG00000265417,ENSG00000266450,ENSG00000264080,ENSG00000263745,ENSG00000264189
chr18	2223565	2223693	18:2223565-2223693	ENSG00000264179,ENSG00000272461,ENSG00000263551,ENSG00000263505,ENSG00000266251,ENSG00000132204,ENSG00000199197,ENSG00000263396,ENSG00000265417,ENSG00000266450,ENSG00000264080,ENSG00000263745,ENSG00000264189
chr18	2406705	2406871	18:2406705-2406871	ENSG00000263505,ENSG00000266251,ENSG00000132204,ENSG00000199197,ENSG00000263396,ENSG00000265417,ENSG00000266450,ENSG00000264080,ENSG00000263745,ENSG00000286975
chr18	2424921	2425021	18:2424921-2425021	ENSG00000266251,ENSG00000132204,ENSG00000263396,ENSG00000265417,ENSG00000266450,ENSG00000264080,ENSG00000263745,ENSG00000264189,ENSG00000286975
chr18	2536597	2536770	18:2536597-2536770	ENSG00000264179,ENSG00000266251,ENSG00000132204,ENSG00000265417,ENSG00000266450,ENSG00000264080,ENSG00000263745,ENSG00000286975,ENSG00000238575,ENSG00000266783,ENSG00000235422,ENSG00000202224
chr18	2538407	2538617	18:2538407-2538617	ENSG00000264179,ENSG00000263505,ENSG00000266251,ENSG00000132204,ENSG00000199197,ENSG00000263396,ENSG00000265417,ENSG00000266450,ENSG00000264080,ENSG00000263745,ENSG00000286975,ENSG00000101574,ENSG00000238575,ENSG00000266783,ENSG00000235422,ENSG00000202224
chr18	2548157	2548257	18:2548157-2548257	ENSG00000264179,ENSG00000266450,ENSG00000264080,ENSG00000286975,ENSG00000101574,ENSG00000238575,ENSG00000266783,ENSG00000264150,ENSG00000235422,ENSG00000202224
chr18	2571032	2571583	18:2571032-2571583	ENSG00000101574,ENSG00000238575,ENSG00000266783,ENSG00000264150,ENSG00000200875,ENSG00000080986,ENSG00000235422,ENSG00000202224
chr18	2655191	2656941	18:2655191-2656941	ENSG00000101574,ENSG00000238575,ENSG00000266783,ENSG00000264150,ENSG00000200875,ENSG00000266405,ENSG00000101596,ENSG00000207034,ENSG00000080986,ENSG00000235422,ENSG00000202224
chr18	2657923	2658036	18:2657923-2658036	ENSG00000101574,ENSG00000266783,ENSG00000200875,ENSG00000266405,ENSG00000101596,ENSG00000080986,ENSG00000235422,ENSG00000202224
chr18	2716589	2716980	18:2716589-2716980	ENSG00000101596,ENSG00000207034,ENSG00000235422,ENSG00000202224
chr18	2717434	2717539	18:2717434-2717539	ENSG00000101596,ENSG00000207034,ENSG00000235422,ENSG00000202224
chr18	2717653	2717801	18:2717653-2717801	ENSG00000101596,ENSG00000207034,ENSG00000235422,ENSG00000202224
chr18	2767046	2767146	18:2767046-2767146	ENSG00000101596,ENSG00000207034
chr18	2826591	2826784	18:2826591-2826784	ENSG00000266049,ENSG00000207034,ENSG00000202224
chr18	2846674	2846774	18:2846674-2846774	-
chr18	2847058	2847158	18:2847058-2847158	-
chr18	2847745	2847932	18:2847745-2847932	-
chr18	2854948	2855060	18:2854948-2855060	-
chr18	2857327	2858071	18:2857327-2858071	-
chr18	2881514	2881647	18:2881514-2881647	ENSG00000207034
chr18	2894402	2894528	18:2894402-2894528	-
chr18	2903523	2903623	18:2903523-2903623	ENSG00000132205,ENSG00000272625
chr18	2906705	2906835	18:2906705-2906835	ENSG00000132205,ENSG00000272625
chr18	2914882	2915046	18:2914882-2915046	ENSG00000207034,ENSG00000132205,ENSG00000272625
chr18	2932140	2932240	18:2932140-2932240	ENSG00000272625,ENSG00000263606,ENSG00000265907
chr18	2944407	2944507	18:2944407-2944507	ENSG00000272625,ENSG00000263606,ENSG00000265907
chr18	2958989	2959297	18:2958989-2959297	ENSG00000272625,ENSG00000263606,ENSG00000265907,ENSG00000266397,ENSG00000277447,ENSG00000252258
chr18	2959788	2959929	18:2959788-2959929	ENSG00000263606,ENSG00000265907,ENSG00000266397
chr18	2961918	2962236	18:2961918-2962236	ENSG00000263606,ENSG00000265907,ENSG00000266397
chr18	2968543	2968867	18:2968543-2968867	ENSG00000263606,ENSG00000265907,ENSG00000266397
chr18	2970278	2970383	18:2970278-2970383	ENSG00000101577,ENSG00000263606,ENSG00000265907,ENSG00000266397
chr18	2970863	2970987	18:2970863-2970987	ENSG00000101577,ENSG00000263606,ENSG00000265907,ENSG00000266397,ENSG00000277447,ENSG00000252258
chr18	2986062	2986270	18:2986062-2986270	ENSG00000101577,ENSG00000264186
chr18	2989541	2989748	18:2989541-2989748	ENSG00000101577,ENSG00000272625,ENSG00000263606,ENSG00000265907,ENSG00000264186,ENSG00000277447,ENSG00000252258
chr18	2997074	2997210	18:2997074-2997210	ENSG00000264186,ENSG00000277447,ENSG00000252258
chr18	2997973	2998463	18:2997973-2998463	ENSG00000101577,ENSG00000272625,ENSG00000263606,ENSG00000265907,ENSG00000264186,ENSG00000277447,ENSG00000252258
chr18	3012555	3013959	18:3012555-3013959	ENSG00000101577,ENSG00000277447,ENSG00000252258
chr18	3014083	3014699	18:3014083-3014699	ENSG00000101577,ENSG00000277447,ENSG00000252258
chr18	3060735	3060935	18:3060735-3060935	ENSG00000277447,ENSG00000252258
chr18	3089733	3089881	18:3089733-3089881	ENSG00000277447,ENSG00000252258,ENSG00000101605,ENSG00000252353
chr18	3094222	3094332	18:3094222-3094332	ENSG00000101605,ENSG00000252353
chr18	3103696	3103903	18:3103696-3103903	ENSG00000252353
chr18	3138163	3138263	18:3138163-3138263	ENSG00000101605
chr18	3155079	3155444	18:3155079-3155444	-
chr18	3155481	3155913	18:3155481-3155913	ENSG00000272625,ENSG00000277447,ENSG00000252258,ENSG00000265399
chr18	3156033	3156412	18:3156033-3156412	-
chr18	3164123	3164223	18:3164123-3164223	-
chr18	3173376	3173476	18:3173376-3173476	-
chr18	3177961	3178095	18:3177961-3178095	ENSG00000265399
chr18	3184696	3184824	18:3184696-3184824	ENSG00000265399
chr18	3187298	3187456	18:3187298-3187456	ENSG00000101605,ENSG00000265399
chr18	3211749	3211949	18:3211749-3211949	ENSG00000101605,ENSG00000265399
chr18	3217936	3218042	18:3217936-3218042	ENSG00000101605
chr18	3224347	3224647	18:3224347-3224647	ENSG00000101605
chr18	3226187	3226295	18:3226187-3226295	-
chr18	3228698	3228846	18:3228698-3228846	-
chr18	3230486	3230592	18:3230486-3230592	-
chr18	3245012	3245112	18:3245012-3245112	ENSG00000272688,ENSG00000101608
chr18	3245951	3246334	18:3245951-3246334	ENSG00000272688,ENSG00000101608
chr18	3246697	3246828	18:3246697-3246828	ENSG00000272688,ENSG00000101608
chr18	3246953	3248231	18:3246953-3248231	ENSG00000272688,ENSG00000101608,ENSG00000264235,ENSG00000118680
chr18	3248634	3248799	18:3248634-3248799	ENSG00000272688,ENSG00000101608
chr18	3256844	3256966	18:3256844-3256966	ENSG00000101608,ENSG00000264235,ENSG00000118680
chr18	3257162	3257277	18:3257162-3257277	ENSG00000101608,ENSG00000264235,ENSG00000118680
chr18	3260231	3260331	18:3260231-3260331	ENSG00000264235,ENSG00000118680
chr18	3261459	3261705	18:3261459-3261705	ENSG00000101608,ENSG00000264235,ENSG00000118680
chr18	3261757	3262183	18:3261757-3262183	ENSG00000272688,ENSG00000101608,ENSG00000264235,ENSG00000118680
chr18	3262235	3262363	18:3262235-3262363	ENSG00000101608,ENSG00000264235,ENSG00000118680
chr18	3262426	3262723	18:3262426-3262723	ENSG00000101608,ENSG00000264235,ENSG00000118680
chr18	3266134	3266301	18:3266134-3266301	ENSG00000264235,ENSG00000118680
chr18	3281617	3281739	18:3281617-3281739	ENSG00000266578,ENSG00000240364,ENSG00000263460,ENSG00000241223
chr18	3297525	3297627	18:3297525-3297627	ENSG00000266578,ENSG00000240364,ENSG00000265243,ENSG00000243720,ENSG00000263460
chr18	3352641	3352752	18:3352641-3352752	ENSG00000259256,ENSG00000240364,ENSG00000265243,ENSG00000243720,ENSG00000263460
chr18	3441420	3441612	18:3441420-3441612	ENSG00000240364,ENSG00000265243,ENSG00000243720,ENSG00000177426,ENSG00000263460
chr18	3446736	3446853	18:3446736-3446853	ENSG00000240364,ENSG00000265243,ENSG00000243720,ENSG00000177426,ENSG00000263460
chr18	3447058	3447260	18:3447058-3447260	ENSG00000240364,ENSG00000265243,ENSG00000243720,ENSG00000177426,ENSG00000263460
chr18	3447435	3447779	18:3447435-3447779	ENSG00000240364,ENSG00000265243,ENSG00000243720,ENSG00000177426,ENSG00000263460
chr18	3447932	3448770	18:3447932-3448770	ENSG00000266578,ENSG00000259256,ENSG00000240364,ENSG00000265243,ENSG00000243720,ENSG00000177426,ENSG00000263460,ENSG00000266835,ENSG00000241223,ENSG00000177337
chr18	3449298	3450071	18:3449298-3450071	ENSG00000259256,ENSG00000240364,ENSG00000265243,ENSG00000243720,ENSG00000177426,ENSG00000263460,ENSG00000266835,ENSG00000241223
chr18	3450124	3450805	18:3450124-3450805	ENSG00000266578,ENSG00000240364,ENSG00000265243,ENSG00000243720,ENSG00000177426,ENSG00000263460,ENSG00000266835
chr18	3451186	3451632	18:3451186-3451632	ENSG00000266578,ENSG00000240364,ENSG00000265243,ENSG00000243720,ENSG00000177426,ENSG00000263460,ENSG00000266835
chr18	3451670	3452029	18:3451670-3452029	ENSG00000177426,ENSG00000266835
chr18	3452152	3452427	18:3452152-3452427	ENSG00000177426,ENSG00000266835
chr18	3452494	3452611	18:3452494-3452611	ENSG00000177426,ENSG00000266835
chr18	3452677	3452777	18:3452677-3452777	ENSG00000177426,ENSG00000266835
chr18	3453735	3453974	18:3453735-3453974	ENSG00000177426,ENSG00000266835
chr18	3454007	3454134	18:3454007-3454134	ENSG00000177426,ENSG00000266835
chr18	3481952	3482090	18:3481952-3482090	ENSG00000240364,ENSG00000265243,ENSG00000243720,ENSG00000263460,ENSG00000266835,ENSG00000241223
chr18	3499238	3499338	18:3499238-3499338	ENSG00000240364,ENSG00000263460,ENSG00000266835,ENSG00000241223
chr18	3585964	3586064	18:3585964-3586064	ENSG00000241223,ENSG00000266373,ENSG00000177337
chr18	3593823	3594532	18:3593823-3594532	ENSG00000240364,ENSG00000266835,ENSG00000241223,ENSG00000266373,ENSG00000177337,ENSG00000266401
chr18	3594592	3594791	18:3594592-3594791	ENSG00000241223,ENSG00000266373,ENSG00000177337
chr18	3596787	3597046	18:3596787-3597046	ENSG00000177337,ENSG00000262001,ENSG00000266401
chr18	3600219	3600379	18:3600219-3600379	ENSG00000177337,ENSG00000262001,ENSG00000266401
chr18	3602889	3603010	18:3602889-3603010	ENSG00000241223,ENSG00000177337,ENSG00000262001,ENSG00000266401
chr18	3603362	3603462	18:3603362-3603462	ENSG00000177337,ENSG00000262001,ENSG00000266401
chr18	3603897	3604158	18:3603897-3604158	ENSG00000177337,ENSG00000262001,ENSG00000266401
chr18	3605742	3605842	18:3605742-3605842	ENSG00000262001,ENSG00000266401
chr18	3605995	3606149	18:3605995-3606149	ENSG00000262001,ENSG00000266401
chr18	3606191	3606291	18:3606191-3606291	ENSG00000241223,ENSG00000262001,ENSG00000266401
chr18	3622078	3622928	18:3622078-3622928	ENSG00000240364,ENSG00000265243,ENSG00000243720,ENSG00000263460,ENSG00000266835,ENSG00000241223,ENSG00000177337,ENSG00000262001,ENSG00000266401
chr18	3623891	3624600	18:3623891-3624600	ENSG00000266401
chr18	3666347	3666447	18:3666347-3666447	ENSG00000266578,ENSG00000266401
chr18	3771369	3771785	18:3771369-3771785	ENSG00000170579,ENSG00000266513,ENSG00000263724,ENSG00000275518,ENSG00000207278,ENSG00000263878,ENSG00000250933
chr18	3908528	3908628	18:3908528-3908628	ENSG00000263724,ENSG00000275518,ENSG00000207278,ENSG00000250933
chr18	3998904	3999004	18:3998904-3999004	ENSG00000263724,ENSG00000275518,ENSG00000207278,ENSG00000263878,ENSG00000250933
chr18	4040933	4041122	18:4040933-4041122	ENSG00000263724,ENSG00000275518,ENSG00000250933,ENSG00000261520
chr18	4068711	4068811	18:4068711-4068811	ENSG00000275518,ENSG00000250933
chr18	4220315	4220415	18:4220315-4220415	ENSG00000261520,ENSG00000264775,ENSG00000266268,ENSG00000264246
chr18	4224579	4224679	18:4224579-4224679	ENSG00000261520,ENSG00000264246
chr18	4455245	4455586	18:4455245-4455586	ENSG00000170579,ENSG00000261520,ENSG00000265545,ENSG00000264246
chr18	4614262	4614384	18:4614262-4614384	ENSG00000261520,ENSG00000264775,ENSG00000266268,ENSG00000264246
chr18	5057792	5058024	18:5057792-5058024	ENSG00000264775,ENSG00000265514,ENSG00000266268
chr18	5059043	5059286	18:5059043-5059286	ENSG00000264775,ENSG00000265514,ENSG00000266268
chr18	5064375	5064508	18:5064375-5064508	ENSG00000264775,ENSG00000265514,ENSG00000266268
chr18	5073403	5073503	18:5073403-5073503	ENSG00000264775,ENSG00000265514,ENSG00000266268
chr18	5107871	5107971	18:5107871-5107971	ENSG00000264775,ENSG00000265514,ENSG00000215368,ENSG00000266268
chr18	5144694	5145071	18:5144694-5145071	ENSG00000264775,ENSG00000265514,ENSG00000215368,ENSG00000266153,ENSG00000266288,ENSG00000266268
chr18	5145241	5145471	18:5145241-5145471	ENSG00000264775,ENSG00000215368,ENSG00000266153,ENSG00000266268
chr18	5171029	5171142	18:5171029-5171142	ENSG00000215368,ENSG00000266153
chr18	5197113	5197298	18:5197113-5197298	ENSG00000231824,ENSG00000266153,ENSG00000285575,ENSG00000266288
chr18	5237282	5237382	18:5237282-5237382	ENSG00000265091,ENSG00000264575,ENSG00000263753,ENSG00000265188
chr18	5237474	5238328	18:5237474-5238328	ENSG00000265091,ENSG00000264575,ENSG00000263753,ENSG00000265188,ENSG00000198081
chr18	5238421	5238581	18:5238421-5238581	ENSG00000265091,ENSG00000264575,ENSG00000263753,ENSG00000265188
chr18	5271175	5271289	18:5271175-5271289	ENSG00000266288
chr18	5271405	5271795	18:5271405-5271795	ENSG00000265188,ENSG00000266288
chr18	5284902	5285054	18:5284902-5285054	ENSG00000198081
chr18	5294324	5297112	18:5294324-5297112	ENSG00000265091,ENSG00000264575,ENSG00000263753,ENSG00000198081,ENSG00000264254,ENSG00000266288
chr18	5317328	5317635	18:5317328-5317635	ENSG00000264254,ENSG00000266288
chr18	5420996	5421226	18:5420996-5421226	ENSG00000266288,ENSG00000082397
chr18	5456683	5456787	18:5456683-5456787	ENSG00000266288,ENSG00000265316
chr18	5463561	5463787	18:5463561-5463787	ENSG00000266288,ENSG00000082397,ENSG00000265316
chr18	5489192	5489292	18:5489192-5489292	ENSG00000082397
chr18	5518765	5518865	18:5518765-5518865	-
chr18	5518974	5519146	18:5518974-5519146	ENSG00000082397
chr18	5527757	5527857	18:5527757-5527857	ENSG00000082397
chr18	5527927	5528027	18:5527927-5528027	ENSG00000082397
chr18	5540459	5540658	18:5540459-5540658	ENSG00000082397
chr18	5543182	5543372	18:5543182-5543372	ENSG00000082397
chr18	5543932	5544324	18:5543932-5544324	ENSG00000082397
chr18	5556145	5556858	18:5556145-5556858	ENSG00000266288,ENSG00000264000
chr18	5571725	5571857	18:5571725-5571857	ENSG00000264000
chr18	5571917	5572059	18:5571917-5572059	ENSG00000264000
chr18	5576795	5577033	18:5576795-5577033	ENSG00000266288,ENSG00000082397,ENSG00000264000
chr18	5601336	5601604	18:5601336-5601604	ENSG00000272380
chr18	5618474	5618579	18:5618474-5618579	ENSG00000261738
chr18	5624194	5624310	18:5624194-5624310	ENSG00000082397
chr18	5628425	5629411	18:5628425-5629411	ENSG00000082397
chr18	5629637	5630085	18:5629637-5630085	ENSG00000082397,ENSG00000272380,ENSG00000261738
chr18	5630408	5630913	18:5630408-5630913	ENSG00000082397,ENSG00000272380,ENSG00000261738
chr18	5630944	5631044	18:5630944-5631044	ENSG00000082397
chr18	5631090	5631294	18:5631090-5631294	ENSG00000082397
chr18	5633368	5633470	18:5633368-5633470	ENSG00000082397
chr18	5693720	5693889	18:5693720-5693889	ENSG00000261738
chr18	5730095	5730295	18:5730095-5730295	ENSG00000261738
chr18	5868338	5868623	18:5868338-5868623	ENSG00000235552,ENSG00000272380,ENSG00000265944
chr18	5879650	5879782	18:5879650-5879782	ENSG00000264449,ENSG00000272380,ENSG00000265944
chr18	5890298	5890398	18:5890298-5890398	ENSG00000266846,ENSG00000264449,ENSG00000206432
chr18	5890602	5890838	18:5890602-5890838	ENSG00000200637,ENSG00000266846,ENSG00000264449,ENSG00000206432,ENSG00000272380
chr18	5895344	5895555	18:5895344-5895555	ENSG00000266846,ENSG00000264449,ENSG00000206432
chr18	5946394	5946547	18:5946394-5946547	ENSG00000200637,ENSG00000265487,ENSG00000272380
chr18	6057756	6057856	18:6057756-6057856	ENSG00000200637
chr18	6072597	6072697	18:6072597-6072697	ENSG00000200637
chr18	6080023	6080157	18:6080023-6080157	ENSG00000235552,ENSG00000199272,ENSG00000283532,ENSG00000200637
chr18	6136887	6137163	18:6136887-6137163	ENSG00000200637
chr18	6160225	6160456	18:6160225-6160456	ENSG00000264775,ENSG00000235552,ENSG00000199272,ENSG00000279885,ENSG00000283532,ENSG00000264707,ENSG00000200637,ENSG00000265487,ENSG00000272380,ENSG00000266268,ENSG00000266065,ENSG00000265944
chr18	6182217	6182344	18:6182217-6182344	ENSG00000283532
chr18	6183099	6183206	18:6183099-6183206	ENSG00000199272,ENSG00000283532,ENSG00000200637
chr18	6184771	6185093	18:6184771-6185093	ENSG00000199272,ENSG00000283532,ENSG00000200637
chr18	6195758	6196007	18:6195758-6196007	ENSG00000199272,ENSG00000200637
chr18	6219260	6219364	18:6219260-6219364	ENSG00000235552,ENSG00000199272,ENSG00000283532,ENSG00000264707,ENSG00000200637,ENSG00000265944
chr18	6246857	6246970	18:6246857-6246970	ENSG00000235552,ENSG00000199272,ENSG00000283532,ENSG00000264707,ENSG00000265944
chr18	6249558	6249658	18:6249558-6249658	ENSG00000199272,ENSG00000283532,ENSG00000264707
chr18	6328367	6328467	18:6328367-6328467	ENSG00000199272,ENSG00000283532,ENSG00000154655
chr18	6328756	6328962	18:6328756-6328962	ENSG00000235552,ENSG00000199272,ENSG00000279885,ENSG00000283532,ENSG00000154655,ENSG00000265944
chr18	6406453	6406687	18:6406453-6406687	ENSG00000235552,ENSG00000199272,ENSG00000279885,ENSG00000283532,ENSG00000154655
chr18	6406773	6406951	18:6406773-6406951	ENSG00000235552,ENSG00000199272,ENSG00000279885,ENSG00000283532,ENSG00000154655
chr18	6414801	6414901	18:6414801-6414901	ENSG00000235552,ENSG00000199272,ENSG00000279885,ENSG00000283532,ENSG00000154655
chr18	6482449	6482908	18:6482449-6482908	ENSG00000235552,ENSG00000199272,ENSG00000279885,ENSG00000283532,ENSG00000200637,ENSG00000272380,ENSG00000266065,ENSG00000265944
chr18	6561535	6561815	18:6561535-6561815	ENSG00000265944,ENSG00000265174,ENSG00000243591,ENSG00000261627
chr18	6625114	6625287	18:6625114-6625287	ENSG00000243591,ENSG00000261627
chr18	6655095	6655195	18:6655095-6655195	ENSG00000243591,ENSG00000261627
chr18	6682886	6683022	18:6682886-6683022	ENSG00000243591,ENSG00000261627,ENSG00000287834
chr18	6683342	6683442	18:6683342-6683442	ENSG00000243591,ENSG00000261627,ENSG00000287834
chr18	6691394	6691494	18:6691394-6691494	ENSG00000243591,ENSG00000261627
chr18	6724356	6724509	18:6724356-6724509	ENSG00000243591,ENSG00000279479,ENSG00000266441,ENSG00000088756
chr18	6729122	6729485	18:6729122-6729485	ENSG00000279479,ENSG00000266441,ENSG00000088756,ENSG00000287834
chr18	6729521	6730114	18:6729521-6730114	ENSG00000243591,ENSG00000261627,ENSG00000279479,ENSG00000266441,ENSG00000088756,ENSG00000287834
chr18	6731287	6731387	18:6731287-6731387	ENSG00000279479,ENSG00000266441,ENSG00000088756,ENSG00000287834
chr18	6741460	6741591	18:6741460-6741591	ENSG00000287834
chr18	6747381	6747481	18:6747381-6747481	ENSG00000287834
chr18	6752661	6752761	18:6752661-6752761	ENSG00000287834
chr18	6781185	6781285	18:6781185-6781285	ENSG00000088756,ENSG00000287834
chr18	6881220	6881441	18:6881220-6881441	ENSG00000265944,ENSG00000263797,ENSG00000265933,ENSG00000264127
chr18	6881503	6881711	18:6881503-6881711	ENSG00000265944,ENSG00000243591,ENSG00000287834,ENSG00000263797,ENSG00000265933,ENSG00000264127
chr18	6944469	6944569	18:6944469-6944569	ENSG00000265933,ENSG00000264127,ENSG00000251897,ENSG00000101680,ENSG00000265069
chr18	7038312	7038823	18:7038312-7038823	ENSG00000265933,ENSG00000264127,ENSG00000101680,ENSG00000265069,ENSG00000264475,ENSG00000263716
chr18	7177257	7177370	18:7177257-7177370	ENSG00000265933,ENSG00000264127,ENSG00000264475,ENSG00000263716
chr18	7198401	7198629	18:7198401-7198629	ENSG00000265933,ENSG00000264127,ENSG00000264475,ENSG00000263716,ENSG00000206422,ENSG00000212626
chr18	7221596	7221698	18:7221596-7221698	ENSG00000263716,ENSG00000206422
chr18	7248972	7249181	18:7248972-7249181	ENSG00000206422,ENSG00000212626
chr18	7272314	7272545	18:7272314-7272545	ENSG00000206422,ENSG00000212626
chr18	7272621	7273168	18:7272621-7273168	ENSG00000206422,ENSG00000212626
chr18	7273674	7273847	18:7273674-7273847	ENSG00000206422,ENSG00000212626
chr18	7414482	7414752	18:7414482-7414752	ENSG00000212626,ENSG00000286126
chr18	7451550	7451655	18:7451550-7451655	ENSG00000212626,ENSG00000286126
chr18	7453542	7453688	18:7453542-7453688	ENSG00000212626,ENSG00000286126
chr18	7480424	7480542	18:7480424-7480542	ENSG00000212626,ENSG00000286126
chr18	7487801	7488212	18:7487801-7488212	ENSG00000286126
chr18	7566488	7568711	18:7566488-7568711	ENSG00000212626,ENSG00000173482
chr18	7568819	7568980	18:7568819-7568980	ENSG00000173482
chr18	7569215	7569340	18:7569215-7569340	ENSG00000173482
chr18	7589335	7589435	18:7589335-7589435	-
chr18	7592488	7592588	18:7592488-7592588	-
chr18	7619747	7619910	18:7619747-7619910	-
chr18	7627097	7627197	18:7627097-7627197	-
chr18	7658510	7658643	18:7658510-7658643	-
chr18	7661340	7661567	18:7661340-7661567	-
chr18	7662879	7663230	18:7662879-7663230	-
chr18	7663323	7663516	18:7663323-7663516	-
chr18	7668626	7668726	18:7668626-7668726	-
chr18	7743247	7743376	18:7743247-7743376	ENSG00000266767
chr18	7749634	7749742	18:7749634-7749742	ENSG00000173482,ENSG00000266767
chr18	7749786	7749918	18:7749786-7749918	ENSG00000173482,ENSG00000266767
chr18	7754756	7755183	18:7754756-7755183	ENSG00000173482,ENSG00000266767
chr18	7755831	7755936	18:7755831-7755936	ENSG00000173482,ENSG00000266767
chr18	7789973	7790209	18:7789973-7790209	-
chr18	7794095	7794209	18:7794095-7794209	-
chr18	7806035	7806174	18:7806035-7806174	ENSG00000264596
chr18	7811344	7811496	18:7811344-7811496	ENSG00000264596
chr18	7811658	7811775	18:7811658-7811775	ENSG00000264596
chr18	7812511	7812740	18:7812511-7812740	ENSG00000264596
chr18	7822592	7822709	18:7822592-7822709	-
chr18	7822893	7823098	18:7822893-7823098	ENSG00000264596
chr18	7824881	7824982	18:7824881-7824982	ENSG00000264596
chr18	7826778	7826911	18:7826778-7826911	-
chr18	7871650	7871857	18:7871650-7871857	-
chr18	7872633	7872753	18:7872633-7872753	-
chr18	7896994	7897583	18:7896994-7897583	ENSG00000286627
chr18	7899192	7899345	18:7899192-7899345	-
chr18	7902433	7902587	18:7902433-7902587	-
chr18	7921410	7921515	18:7921410-7921515	ENSG00000286627
chr18	7922145	7922727	18:7922145-7922727	ENSG00000286627
chr18	7923148	7923372	18:7923148-7923372	-
chr18	7946782	7946905	18:7946782-7946905	ENSG00000173482,ENSG00000286627
chr18	7999713	7999844	18:7999713-7999844	ENSG00000199856,ENSG00000286627
chr18	8038595	8038695	18:8038595-8038695	ENSG00000286627
chr18	8038765	8038898	18:8038765-8038898	ENSG00000286627
chr18	8056376	8056476	18:8056376-8056476	ENSG00000286627
chr18	8084311	8084420	18:8084311-8084420	ENSG00000173482
chr18	8091114	8091332	18:8091114-8091332	ENSG00000173482,ENSG00000263970
chr18	8093813	8094010	18:8093813-8094010	ENSG00000173482
chr18	8116870	8116975	18:8116870-8116975	ENSG00000173482
chr18	8125189	8125289	18:8125189-8125289	ENSG00000173482
chr18	8139450	8139550	18:8139450-8139550	ENSG00000286649,ENSG00000273368
chr18	8139935	8140454	18:8139935-8140454	ENSG00000286649,ENSG00000273368,ENSG00000265413
chr18	8140530	8140630	18:8140530-8140630	ENSG00000286649,ENSG00000273368
chr18	8141142	8141476	18:8141142-8141476	ENSG00000286649,ENSG00000273368
chr18	8142580	8142734	18:8142580-8142734	ENSG00000286649,ENSG00000273368
chr18	8162776	8162894	18:8162776-8162894	ENSG00000273368
chr18	8163020	8163162	18:8163020-8163162	ENSG00000273368
chr18	8163393	8163571	18:8163393-8163571	ENSG00000273368
chr18	8177457	8177751	18:8177457-8177751	ENSG00000273368
chr18	8177805	8178116	18:8177805-8178116	ENSG00000273368,ENSG00000265413
chr18	8178738	8178838	18:8178738-8178838	-
chr18	8193804	8193904	18:8193804-8193904	-
chr18	8231456	8231627	18:8231456-8231627	-
chr18	8258352	8258452	18:8258352-8258452	-
chr18	8277358	8277545	18:8277358-8277545	ENSG00000265413,ENSG00000263970,ENSG00000266613
chr18	8288925	8289110	18:8288925-8289110	ENSG00000265413,ENSG00000263970,ENSG00000266613
chr18	8311739	8311839	18:8311739-8311839	ENSG00000265413,ENSG00000263970,ENSG00000266613
chr18	8319540	8319640	18:8319540-8319640	ENSG00000265413,ENSG00000263970
chr18	8342071	8342179	18:8342071-8342179	ENSG00000266149,ENSG00000265413,ENSG00000263970,ENSG00000266613
chr18	8367361	8367461	18:8367361-8367461	ENSG00000173482,ENSG00000266149,ENSG00000265413,ENSG00000263970,ENSG00000266613
chr18	8478803	8478917	18:8478803-8478917	ENSG00000265413,ENSG00000263970,ENSG00000266613,ENSG00000242985,ENSG00000229442
chr18	8552808	8552908	18:8552808-8552908	ENSG00000225212
chr18	8608276	8608677	18:8608276-8608677	ENSG00000206418
chr18	8608822	8609022	18:8608822-8609022	ENSG00000206418
chr18	8609061	8609269	18:8609061-8609269	ENSG00000206418
chr18	8609307	8609576	18:8609307-8609576	ENSG00000206418,ENSG00000263935
chr18	8610517	8610665	18:8610517-8610665	ENSG00000206418
chr18	8615405	8615645	18:8615405-8615645	ENSG00000206418,ENSG00000266708,ENSG00000263935
chr18	8623857	8623983	18:8623857-8623983	ENSG00000206418,ENSG00000266708
chr18	8632424	8632524	18:8632424-8632524	ENSG00000206418,ENSG00000266708
chr18	8635316	8635502	18:8635316-8635502	ENSG00000206418,ENSG00000266708,ENSG00000263935
chr18	8704850	8704950	18:8704850-8704950	ENSG00000263935,ENSG00000265962,ENSG00000168502,ENSG00000252319,ENSG00000272788,ENSG00000287719,ENSG00000286765
chr18	8705073	8705380	18:8705073-8705380	ENSG00000263935,ENSG00000265962,ENSG00000168502,ENSG00000252319,ENSG00000272788,ENSG00000287719,ENSG00000286765
chr18	8705991	8706144	18:8705991-8706144	ENSG00000263935,ENSG00000265962,ENSG00000168502,ENSG00000252319,ENSG00000272788
chr18	8835524	8835704	18:8835524-8835704	ENSG00000168502,ENSG00000252319,ENSG00000272788,ENSG00000287719,ENSG00000286765
chr18	8835744	8835884	18:8835744-8835884	ENSG00000168502,ENSG00000252319,ENSG00000272788,ENSG00000287719,ENSG00000286765
chr18	8847913	8848167	18:8847913-8848167	ENSG00000263935,ENSG00000168502,ENSG00000272788,ENSG00000287719,ENSG00000286765
chr18	8859280	8859566	18:8859280-8859566	ENSG00000263935,ENSG00000252319,ENSG00000272788,ENSG00000287719,ENSG00000286765
chr18	8990711	8990847	18:8990711-8990847	ENSG00000263935,ENSG00000252319,ENSG00000272788,ENSG00000287719,ENSG00000286765
chr18	9000890	9001006	18:9000890-9001006	ENSG00000263935,ENSG00000287719,ENSG00000286765
chr18	9017005	9017240	18:9017005-9017240	ENSG00000286765,ENSG00000242058
chr18	9017285	9017407	18:9017285-9017407	ENSG00000287719,ENSG00000286765,ENSG00000242058
chr18	9017944	9018044	18:9017944-9018044	ENSG00000286765,ENSG00000242058
chr18	9073716	9074057	18:9073716-9074057	ENSG00000263847,ENSG00000200883,ENSG00000207092,ENSG00000273284
chr18	9092785	9092926	18:9092785-9092926	-
chr18	9101866	9101991	18:9101866-9101991	ENSG00000178127,ENSG00000265257,ENSG00000263847
chr18	9102425	9103225	18:9102425-9103225	ENSG00000178127,ENSG00000265257,ENSG00000263847,ENSG00000266053,ENSG00000101745,ENSG00000200883,ENSG00000207092
chr18	9103358	9103561	18:9103358-9103561	ENSG00000178127,ENSG00000265257,ENSG00000263847
chr18	9117519	9117627	18:9117519-9117627	ENSG00000178127,ENSG00000263847,ENSG00000266053
chr18	9135962	9137632	18:9135962-9137632	ENSG00000178127,ENSG00000265257,ENSG00000263847,ENSG00000266053,ENSG00000101745,ENSG00000200883,ENSG00000207092,ENSG00000273284
chr18	9137675	9137805	18:9137675-9137805	ENSG00000178127,ENSG00000263847,ENSG00000266053,ENSG00000101745
chr18	9138592	9138699	18:9138592-9138699	ENSG00000178127,ENSG00000263847,ENSG00000266053,ENSG00000101745
chr18	9142302	9142431	18:9142302-9142431	ENSG00000266053,ENSG00000101745
chr18	9148043	9148212	18:9148043-9148212	ENSG00000101745
chr18	9188942	9189124	18:9188942-9189124	ENSG00000101745,ENSG00000200883,ENSG00000207092,ENSG00000273284
chr18	9334053	9334153	18:9334053-9334153	ENSG00000200883,ENSG00000207092,ENSG00000273284,ENSG00000264964,ENSG00000128791,ENSG00000287509
chr18	9334194	9334294	18:9334194-9334294	ENSG00000200883,ENSG00000207092,ENSG00000273284,ENSG00000264964,ENSG00000128791,ENSG00000287509
chr18	9334389	9335224	18:9334389-9335224	ENSG00000200883,ENSG00000207092,ENSG00000273284,ENSG00000264964,ENSG00000128791,ENSG00000287509,ENSG00000266805
chr18	9474630	9475810	18:9474630-9475810	ENSG00000200883,ENSG00000207092,ENSG00000273284,ENSG00000287509,ENSG00000273335,ENSG00000017797,ENSG00000266805
chr18	9475922	9476197	18:9475922-9476197	ENSG00000273335,ENSG00000017797,ENSG00000266805
chr18	9483012	9483112	18:9483012-9483112	ENSG00000273335,ENSG00000017797,ENSG00000266805
chr18	9516575	9516675	18:9516575-9516675	ENSG00000200883,ENSG00000207092,ENSG00000273284,ENSG00000266805,ENSG00000251994
chr18	9518058	9518158	18:9518058-9518158	ENSG00000200883,ENSG00000207092,ENSG00000266805,ENSG00000251994
chr18	9521938	9522038	18:9521938-9522038	ENSG00000266805,ENSG00000251994
chr18	9564709	9564904	18:9564709-9564904	ENSG00000154845,ENSG00000266541
chr18	9575661	9575926	18:9575661-9575926	ENSG00000154845,ENSG00000266541
chr18	9612344	9612444	18:9612344-9612444	ENSG00000154845,ENSG00000263627,ENSG00000212572
chr18	9614030	9614266	18:9614030-9614266	ENSG00000154845,ENSG00000266541,ENSG00000263627,ENSG00000212572
chr18	9614405	9615079	18:9614405-9615079	ENSG00000154845,ENSG00000266541,ENSG00000263627,ENSG00000212572
chr18	9615184	9615311	18:9615184-9615311	ENSG00000154845,ENSG00000263627,ENSG00000212572
chr18	9653535	9653651	18:9653535-9653651	ENSG00000285594
chr18	9684059	9684357	18:9684059-9684357	ENSG00000264644
chr18	9684916	9685161	18:9684916-9685161	ENSG00000264644
chr18	9685228	9685359	18:9685228-9685359	ENSG00000264644
chr18	9696128	9696417	18:9696128-9696417	ENSG00000264644
chr18	9707917	9708367	18:9707917-9708367	ENSG00000168461
chr18	9708401	9708668	18:9708401-9708668	ENSG00000168461
chr18	9708749	9708905	18:9708749-9708905	ENSG00000168461
chr18	9741895	9741999	18:9741895-9741999	ENSG00000266891
chr18	9771658	9771758	18:9771658-9771758	ENSG00000168461,ENSG00000266127
chr18	9782656	9782837	18:9782656-9782837	ENSG00000168461,ENSG00000266127
chr18	9798186	9798394	18:9798186-9798394	ENSG00000168461,ENSG00000266127
chr18	9798652	9798770	18:9798652-9798770	ENSG00000168461,ENSG00000266127
chr18	9804610	9804802	18:9804610-9804802	ENSG00000168461,ENSG00000266127
chr18	9824309	9824457	18:9824309-9824457	ENSG00000242651
chr18	9825651	9825783	18:9825651-9825783	ENSG00000242651,ENSG00000285653,ENSG00000252680
chr18	9827347	9827447	18:9827347-9827447	ENSG00000242651,ENSG00000285653,ENSG00000252680
chr18	9846274	9846374	18:9846274-9846374	ENSG00000168461,ENSG00000285653,ENSG00000252680
chr18	9875700	9875800	18:9875700-9875800	ENSG00000265564,ENSG00000168454
chr18	9877042	9877411	18:9877042-9877411	ENSG00000265564,ENSG00000168454
chr18	9913516	9914916	18:9913516-9914916	ENSG00000168454,ENSG00000272799,ENSG00000101558,ENSG00000223138
chr18	9916410	9916539	18:9916410-9916539	ENSG00000272799,ENSG00000101558,ENSG00000223138
chr18	9947566	9947666	18:9947566-9947666	ENSG00000101558
chr18	9951237	9951337	18:9951237-9951337	ENSG00000101558
chr18	9951373	9951499	18:9951373-9951499	ENSG00000101558,ENSG00000223138
chr18	9961019	9961416	18:9961019-9961416	-
chr18	9973572	9973672	18:9973572-9973672	-
chr18	9983179	9983308	18:9983179-9983308	-
chr18	10010684	10011092	18:10010684-10011092	-
chr18	10016246	10016549	18:10016246-10016549	-
chr18	10018886	10018986	18:10018886-10018986	-
chr18	10020313	10020463	18:10020313-10020463	-
chr18	10029724	10029937	18:10029724-10029937	-
chr18	10035514	10035634	18:10035514-10035634	-
chr18	10039767	10039892	18:10039767-10039892	-
chr18	10040110	10040328	18:10040110-10040328	-
chr18	10040811	10041565	18:10040811-10041565	-
chr18	10043910	10044010	18:10043910-10044010	-
chr18	10044094	10044252	18:10044094-10044252	-
chr18	10044840	10044958	18:10044840-10044958	-
chr18	10045052	10045153	18:10045052-10045153	-
chr18	10045670	10045770	18:10045670-10045770	-
chr18	10046133	10046349	18:10046133-10046349	-
chr18	10049818	10049959	18:10049818-10049959	-
chr18	10051095	10051195	18:10051095-10051195	-
chr18	10068410	10068563	18:10068410-10068563	-
chr18	10070472	10070583	18:10070472-10070583	-
chr18	10070802	10070998	18:10070802-10070998	-
chr18	10081576	10081695	18:10081576-10081695	-
chr18	10101273	10101497	18:10101273-10101497	-
chr18	10111208	10111404	18:10111208-10111404	ENSG00000265554
chr18	10113505	10113947	18:10113505-10113947	ENSG00000265554
chr18	10116705	10117011	18:10116705-10117011	ENSG00000265554
chr18	10120398	10120498	18:10120398-10120498	ENSG00000265554
chr18	10140636	10141117	18:10140636-10141117	ENSG00000265554
chr18	10141164	10141264	18:10141164-10141264	-
chr18	10141360	10142001	18:10141360-10142001	ENSG00000265554
chr18	10142486	10142823	18:10142486-10142823	ENSG00000265554
chr18	10142943	10143043	18:10142943-10143043	-
chr18	10145569	10145669	18:10145569-10145669	-
chr18	10194844	10194973	18:10194844-10194973	-
chr18	10216837	10217532	18:10216837-10217532	-
chr18	10222418	10222603	18:10222418-10222603	-
chr18	10230316	10230431	18:10230316-10230431	-
chr18	10234946	10235132	18:10234946-10235132	-
chr18	10269331	10269480	18:10269331-10269480	-
chr18	10270143	10270712	18:10270143-10270712	-
chr18	10271595	10271761	18:10271595-10271761	-
chr18	10284784	10284892	18:10284784-10284892	-
chr18	10290093	10290228	18:10290093-10290228	ENSG00000287065
chr18	10291551	10291857	18:10291551-10291857	ENSG00000287065
chr18	10305016	10305347	18:10305016-10305347	ENSG00000287065
chr18	10318681	10318810	18:10318681-10318810	-
chr18	10353916	10354072	18:10353916-10354072	-
chr18	10372575	10372675	18:10372575-10372675	ENSG00000264876,ENSG00000266102,ENSG00000286499
chr18	10376929	10377029	18:10376929-10377029	ENSG00000264876,ENSG00000266102,ENSG00000286499
chr18	10390176	10390282	18:10390176-10390282	ENSG00000264876,ENSG00000266102,ENSG00000286499,ENSG00000287563
chr18	10404348	10404448	18:10404348-10404448	ENSG00000260913,ENSG00000287563
chr18	10410825	10410931	18:10410825-10410931	ENSG00000260913,ENSG00000287563
chr18	10417793	10417977	18:10417793-10417977	ENSG00000260913,ENSG00000287563
chr18	10424756	10424895	18:10424756-10424895	ENSG00000260913,ENSG00000287563
chr18	10425013	10425131	18:10425013-10425131	ENSG00000260913
chr18	10430724	10430965	18:10430724-10430965	-
chr18	10432383	10432924	18:10432383-10432924	-
chr18	10442663	10442772	18:10442663-10442772	-
chr18	10450135	10450356	18:10450135-10450356	ENSG00000154856
chr18	10452631	10452731	18:10452631-10452731	ENSG00000154856
chr18	10452859	10452974	18:10452859-10452974	ENSG00000154856
chr18	10453318	10453482	18:10453318-10453482	ENSG00000154856
chr18	10453537	10453640	18:10453537-10453640	ENSG00000154856
chr18	10453780	10454736	18:10453780-10454736	ENSG00000154856
chr18	10454843	10455386	18:10454843-10455386	ENSG00000154856
chr18	10456185	10456285	18:10456185-10456285	ENSG00000154856
chr18	10457214	10457351	18:10457214-10457351	ENSG00000154856
chr18	10458982	10459198	18:10458982-10459198	ENSG00000154856
chr18	10469745	10469865	18:10469745-10469865	ENSG00000154856
chr18	10470776	10470938	18:10470776-10470938	ENSG00000154856
chr18	10473333	10473472	18:10473333-10473472	ENSG00000154856
chr18	10478260	10478483	18:10478260-10478483	ENSG00000154856
chr18	10481201	10481301	18:10481201-10481301	-
chr18	10484015	10484115	18:10484015-10484115	-
chr18	10487867	10488242	18:10487867-10488242	-
chr18	10488565	10488691	18:10488565-10488691	-
chr18	10490472	10490572	18:10490472-10490572	-
chr18	10497571	10497671	18:10497571-10497671	-
chr18	10509709	10509859	18:10509709-10509859	-
chr18	10514212	10514551	18:10514212-10514551	-
chr18	10515786	10515939	18:10515786-10515939	-
chr18	10518597	10519135	18:10518597-10519135	ENSG00000134265
chr18	10520084	10520467	18:10520084-10520467	ENSG00000134265
chr18	10525692	10526531	18:10525692-10526531	ENSG00000134265
chr18	10547065	10547167	18:10547065-10547167	ENSG00000265728,ENSG00000264714
chr18	10560501	10560771	18:10560501-10560771	ENSG00000265728,ENSG00000266470,ENSG00000265038,ENSG00000264843,ENSG00000264714,ENSG00000274838
chr18	10621157	10621257	18:10621157-10621257	ENSG00000265728,ENSG00000266604,ENSG00000264503,ENSG00000264311,ENSG00000264072,ENSG00000266470,ENSG00000265038,ENSG00000264843
chr18	10660730	10660836	18:10660730-10660836	ENSG00000265728,ENSG00000266470,ENSG00000265038,ENSG00000260779,ENSG00000154864,ENSG00000264843,ENSG00000264714,ENSG00000274838
chr18	10669554	10669667	18:10669554-10669667	ENSG00000265728,ENSG00000266470,ENSG00000265038,ENSG00000260779,ENSG00000154864,ENSG00000264843,ENSG00000264714,ENSG00000274838
chr18	10776552	10776726	18:10776552-10776726	ENSG00000154864,ENSG00000264843,ENSG00000264714,ENSG00000274838
chr18	10851880	10851999	18:10851880-10851999	ENSG00000154864,ENSG00000263952
chr18	10973980	10974080	18:10973980-10974080	ENSG00000263952
chr18	11179035	11179260	18:11179035-11179260	ENSG00000263952
chr18	11219216	11219317	18:11219216-11219317	ENSG00000267564,ENSG00000267425
chr18	11284931	11285034	18:11284931-11285034	ENSG00000267051,ENSG00000267564,ENSG00000267425
chr18	11289797	11289897	18:11289797-11289897	ENSG00000267564,ENSG00000267425
chr18	11308508	11308743	18:11308508-11308743	ENSG00000263682,ENSG00000267051,ENSG00000267564,ENSG00000267425
chr18	11310609	11310758	18:11310609-11310758	ENSG00000263682,ENSG00000267051,ENSG00000267564,ENSG00000267425
chr18	11327644	11327985	18:11327644-11327985	ENSG00000263682,ENSG00000267051,ENSG00000267564,ENSG00000267425
chr18	11387995	11388139	18:11387995-11388139	ENSG00000267051,ENSG00000273119,ENSG00000267564,ENSG00000267425
chr18	11497655	11497755	18:11497655-11497755	ENSG00000267564,ENSG00000267252
chr18	11549353	11549453	18:11549353-11549453	ENSG00000267564,ENSG00000267425,ENSG00000267371
chr18	11553486	11553586	18:11553486-11553586	ENSG00000267564,ENSG00000267425,ENSG00000267371
chr18	11578057	11578220	18:11578057-11578220	ENSG00000267564,ENSG00000267425,ENSG00000267794,ENSG00000257513,ENSG00000267773
chr18	11607472	11607682	18:11607472-11607682	ENSG00000236396,ENSG00000267794,ENSG00000257513,ENSG00000267143,ENSG00000267773
chr18	11608018	11608178	18:11608018-11608178	ENSG00000236396,ENSG00000267794,ENSG00000257513,ENSG00000267143,ENSG00000267773
chr18	11655324	11655500	18:11655324-11655500	ENSG00000257513,ENSG00000267143,ENSG00000267773,ENSG00000283492,ENSG00000260759
chr18	11689013	11689218	18:11689013-11689218	ENSG00000257513,ENSG00000267773,ENSG00000260759,ENSG00000141404,ENSG00000286812,ENSG00000267455
chr18	11751847	11751949	18:11751847-11751949	ENSG00000141404,ENSG00000267333,ENSG00000286812,ENSG00000267455
chr18	11849746	11849846	18:11849746-11849846	ENSG00000286812,ENSG00000267455,ENSG00000255112,ENSG00000267165
chr18	11849982	11850350	18:11849982-11850350	ENSG00000141404,ENSG00000267455,ENSG00000255112,ENSG00000267165,ENSG00000272703
chr18	11850913	11851563	18:11850913-11851563	ENSG00000141404,ENSG00000286812,ENSG00000267455,ENSG00000255112,ENSG00000267165,ENSG00000272703,ENSG00000154889,ENSG00000273141
chr18	11852131	11852231	18:11852131-11852231	ENSG00000141404,ENSG00000267455,ENSG00000255112,ENSG00000267165,ENSG00000272703
chr18	11857306	11857750	18:11857306-11857750	ENSG00000141404,ENSG00000286812,ENSG00000267455,ENSG00000255112,ENSG00000267165,ENSG00000272703
chr18	11908207	11909103	18:11908207-11909103	ENSG00000154889,ENSG00000273141,ENSG00000267079,ENSG00000267661
chr18	11909791	11909894	18:11909791-11909894	ENSG00000154889,ENSG00000273141,ENSG00000267079,ENSG00000267661
chr18	11946077	11946233	18:11946077-11946233	ENSG00000267661
chr18	11946859	11946959	18:11946859-11946959	ENSG00000267661
chr18	11947198	11947960	18:11947198-11947960	ENSG00000266955,ENSG00000267292,ENSG00000212712,ENSG00000267455,ENSG00000154889,ENSG00000273141,ENSG00000267079,ENSG00000267661,ENSG00000141401
chr18	11954347	11954636	18:11954347-11954636	ENSG00000267661
chr18	11980195	11980301	18:11980195-11980301	ENSG00000266955,ENSG00000267661,ENSG00000141401
chr18	11980409	11981647	18:11980409-11981647	ENSG00000266955,ENSG00000267292,ENSG00000286812,ENSG00000267455,ENSG00000154889,ENSG00000273141,ENSG00000267079,ENSG00000267661,ENSG00000141401
chr18	11981739	11981889	18:11981739-11981889	ENSG00000266955,ENSG00000141401
chr18	11982035	11982290	18:11982035-11982290	ENSG00000266955,ENSG00000141401
chr18	11994345	11994845	18:11994345-11994845	ENSG00000266955,ENSG00000267661,ENSG00000141401
chr18	11995069	11995169	18:11995069-11995169	ENSG00000266955,ENSG00000267661,ENSG00000141401
chr18	11998364	11998524	18:11998364-11998524	ENSG00000266955,ENSG00000267661,ENSG00000141401
chr18	12013541	12013654	18:12013541-12013654	ENSG00000141401
chr18	12015593	12015693	18:12015593-12015693	-
chr18	12015750	12015993	18:12015750-12015993	-
chr18	12033224	12033324	18:12033224-12033324	ENSG00000267480,ENSG00000267292,ENSG00000212712,ENSG00000267661
chr18	12039032	12039316	18:12039032-12039316	ENSG00000267480,ENSG00000266995,ENSG00000267292,ENSG00000212712,ENSG00000267533,ENSG00000256616,ENSG00000267722,ENSG00000286812,ENSG00000267455,ENSG00000267661
chr18	12041738	12041838	18:12041738-12041838	ENSG00000266995,ENSG00000267292,ENSG00000212712,ENSG00000267533,ENSG00000256616,ENSG00000267722
chr18	12150070	12150176	18:12150070-12150176	ENSG00000267533,ENSG00000256616,ENSG00000267722,ENSG00000267478,ENSG00000181626,ENSG00000200827,ENSG00000267162,ENSG00000267116,ENSG00000279285,ENSG00000267643,ENSG00000267733,ENSG00000267076
chr18	12155943	12156043	18:12155943-12156043	ENSG00000267478,ENSG00000181626,ENSG00000200827,ENSG00000267162,ENSG00000267116,ENSG00000279285,ENSG00000267643,ENSG00000267733
chr18	12237072	12237515	18:12237072-12237515	ENSG00000212712,ENSG00000267533,ENSG00000256616,ENSG00000267722,ENSG00000267478,ENSG00000181626,ENSG00000200827,ENSG00000267162,ENSG00000267116,ENSG00000279285,ENSG00000267643,ENSG00000267733,ENSG00000267076,ENSG00000267247
chr18	12237581	12237681	18:12237581-12237681	ENSG00000267533,ENSG00000256616,ENSG00000267722,ENSG00000267478,ENSG00000181626,ENSG00000200827,ENSG00000267162,ENSG00000267116,ENSG00000279285,ENSG00000267643,ENSG00000267733,ENSG00000267076,ENSG00000267247
chr18	12238895	12238995	18:12238895-12238995	ENSG00000267533,ENSG00000256616,ENSG00000267478,ENSG00000181626,ENSG00000200827,ENSG00000267116,ENSG00000279285,ENSG00000267643,ENSG00000267733,ENSG00000267076,ENSG00000267247
chr18	12239817	12239917	18:12239817-12239917	ENSG00000267533,ENSG00000256616,ENSG00000267478,ENSG00000181626,ENSG00000200827,ENSG00000267116,ENSG00000279285,ENSG00000267643,ENSG00000267733,ENSG00000267076,ENSG00000267247
chr18	12242330	12242588	18:12242330-12242588	ENSG00000267478,ENSG00000181626,ENSG00000200827,ENSG00000267733,ENSG00000267076,ENSG00000267663
chr18	12246707	12247229	18:12246707-12247229	ENSG00000267076,ENSG00000267663,ENSG00000176194
chr18	12247307	12247449	18:12247307-12247449	ENSG00000267663,ENSG00000176194
chr18	12247491	12248224	18:12247491-12248224	ENSG00000256616,ENSG00000267722,ENSG00000267478,ENSG00000181626,ENSG00000200827,ENSG00000267162,ENSG00000267116,ENSG00000267643,ENSG00000267733,ENSG00000267076,ENSG00000267663,ENSG00000176194
chr18	12248862	12249184	18:12248862-12249184	ENSG00000267663,ENSG00000176194
chr18	12249222	12249418	18:12249222-12249418	ENSG00000267663,ENSG00000176194
chr18	12249480	12249603	18:12249480-12249603	ENSG00000267663,ENSG00000176194
chr18	12250753	12250853	18:12250753-12250853	ENSG00000267663,ENSG00000176194
chr18	12251052	12251292	18:12251052-12251292	ENSG00000267663,ENSG00000176194
chr18	12251335	12251501	18:12251335-12251501	ENSG00000267663,ENSG00000176194
chr18	12251629	12252353	18:12251629-12252353	ENSG00000267663,ENSG00000176194
chr18	12252477	12252577	18:12252477-12252577	ENSG00000267663,ENSG00000176194
chr18	12252636	12252763	18:12252636-12252763	ENSG00000267663,ENSG00000176194
chr18	12252896	12253924	18:12252896-12253924	ENSG00000267663,ENSG00000176194
chr18	12254116	12254623	18:12254116-12254623	ENSG00000267533,ENSG00000267162,ENSG00000279285,ENSG00000267733,ENSG00000267076,ENSG00000267663,ENSG00000176194
chr18	12254672	12255090	18:12254672-12255090	ENSG00000267663,ENSG00000176194
chr18	12255171	12256012	18:12255171-12256012	ENSG00000279285,ENSG00000267076,ENSG00000176194
chr18	12256443	12256565	18:12256443-12256565	ENSG00000176194
chr18	12256723	12256823	18:12256723-12256823	ENSG00000176194
chr18	12256963	12257396	18:12256963-12257396	ENSG00000279285,ENSG00000176194
chr18	12257438	12257792	18:12257438-12257792	ENSG00000176194
chr18	12258140	12260054	18:12258140-12260054	ENSG00000267162,ENSG00000279285,ENSG00000267643,ENSG00000267733,ENSG00000267076,ENSG00000176194
chr18	12260466	12260566	18:12260466-12260566	-
chr18	12261154	12261257	18:12261154-12261257	-
chr18	12261297	12261468	18:12261297-12261468	-
chr18	12261547	12261820	18:12261547-12261820	-
chr18	12265030	12265216	18:12265030-12265216	-
chr18	12265380	12265514	18:12265380-12265514	-
chr18	12266343	12266503	18:12266343-12266503	-
chr18	12267040	12267256	18:12267040-12267256	-
chr18	12267505	12267617	18:12267505-12267617	-
chr18	12267688	12267826	18:12267688-12267826	-
chr18	12270486	12270648	18:12270486-12270648	ENSG00000280302
chr18	12271042	12271272	18:12271042-12271272	ENSG00000280302
chr18	12271645	12272500	18:12271645-12272500	ENSG00000280302
chr18	12273028	12273460	18:12273028-12273460	ENSG00000280302
chr18	12273774	12273874	18:12273774-12273874	ENSG00000280302
chr18	12273989	12274360	18:12273989-12274360	ENSG00000280302
chr18	12274421	12275315	18:12274421-12275315	ENSG00000280302
chr18	12275394	12276325	18:12275394-12276325	ENSG00000280302
chr18	12276509	12277453	18:12276509-12277453	ENSG00000280302
chr18	12277484	12277639	18:12277484-12277639	ENSG00000280302
chr18	12277891	12278008	18:12277891-12278008	ENSG00000280302
chr18	12278047	12279681	18:12278047-12279681	ENSG00000280302
chr18	12279797	12279915	18:12279797-12279915	ENSG00000280302
chr18	12280166	12280501	18:12280166-12280501	ENSG00000280302,ENSG00000267069
chr18	12280723	12280886	18:12280723-12280886	ENSG00000280302,ENSG00000267069
chr18	12280996	12281119	18:12280996-12281119	ENSG00000280302,ENSG00000267069
chr18	12281490	12281629	18:12281490-12281629	ENSG00000280302,ENSG00000267069
chr18	12283293	12283585	18:12283293-12283585	ENSG00000280302,ENSG00000267069
chr18	12284549	12284681	18:12284549-12284681	ENSG00000280302,ENSG00000267069
chr18	12287369	12287480	18:12287369-12287480	ENSG00000267069
chr18	12287520	12288003	18:12287520-12288003	ENSG00000267069
chr18	12288112	12288446	18:12288112-12288446	ENSG00000267069
chr18	12288647	12288749	18:12288647-12288749	ENSG00000267069
chr18	12288815	12288960	18:12288815-12288960	ENSG00000267069
chr18	12288995	12289137	18:12288995-12289137	ENSG00000267069
chr18	12289276	12289502	18:12289276-12289502	ENSG00000267069
chr18	12289989	12290566	18:12289989-12290566	ENSG00000267069,ENSG00000199702,ENSG00000176014
chr18	12303868	12303968	18:12303868-12303968	ENSG00000199702,ENSG00000176014
chr18	12304202	12304344	18:12304202-12304344	ENSG00000199702,ENSG00000176014
chr18	12306404	12306504	18:12306404-12306504	ENSG00000199702,ENSG00000176014
chr18	12306582	12306738	18:12306582-12306738	ENSG00000199702,ENSG00000176014
chr18	12307467	12308891	18:12307467-12308891	ENSG00000199702,ENSG00000176014
chr18	12309448	12309548	18:12309448-12309548	ENSG00000199702,ENSG00000176014
chr18	12314749	12314849	18:12314749-12314849	ENSG00000176014
chr18	12315392	12315537	18:12315392-12315537	ENSG00000176014
chr18	12315607	12315713	18:12315607-12315713	ENSG00000176014
chr18	12316057	12316220	18:12316057-12316220	ENSG00000176014
chr18	12317901	12318059	18:12317901-12318059	ENSG00000176014
chr18	12318294	12318642	18:12318294-12318642	ENSG00000176014
chr18	12318997	12319097	18:12318997-12319097	-
chr18	12319135	12319235	18:12319135-12319235	-
chr18	12322098	12322221	18:12322098-12322221	-
chr18	12323772	12323872	18:12323772-12323872	-
chr18	12325883	12326044	18:12325883-12326044	-
chr18	12326518	12326659	18:12326518-12326659	-
chr18	12327947	12328149	18:12327947-12328149	-
chr18	12328452	12328562	18:12328452-12328562	-
chr18	12328593	12328744	18:12328593-12328744	-
chr18	12330849	12330959	18:12330849-12330959	-
chr18	12333895	12334047	18:12333895-12334047	-
chr18	12334266	12334488	18:12334266-12334488	-
chr18	12335856	12336015	18:12335856-12336015	-
chr18	12347385	12347485	18:12347385-12347485	ENSG00000141385
chr18	12360525	12360625	18:12360525-12360625	ENSG00000141385
chr18	12362701	12362805	18:12362701-12362805	ENSG00000141385
chr18	12372110	12372210	18:12372110-12372210	ENSG00000141385
chr18	12373133	12373260	18:12373133-12373260	ENSG00000141385
chr18	12375356	12375456	18:12375356-12375456	ENSG00000141385
chr18	12375949	12376497	18:12375949-12376497	ENSG00000141385
chr18	12376580	12377982	18:12376580-12377982	ENSG00000141385,ENSG00000141391,ENSG00000267108,ENSG00000267199,ENSG00000134278,ENSG00000267515,ENSG00000128789
chr18	12378018	12378164	18:12378018-12378164	ENSG00000141385
chr18	12391714	12391918	18:12391714-12391918	ENSG00000251937,ENSG00000267108,ENSG00000267199,ENSG00000134278,ENSG00000267515,ENSG00000128789
chr18	12396843	12396943	18:12396843-12396943	ENSG00000251937,ENSG00000267108,ENSG00000267199
chr18	12407671	12408218	18:12407671-12408218	ENSG00000251937,ENSG00000141391,ENSG00000267108,ENSG00000267199,ENSG00000267515
chr18	12414324	12414445	18:12414324-12414445	ENSG00000141391,ENSG00000267108,ENSG00000267199,ENSG00000267515
chr18	12420304	12420404	18:12420304-12420404	ENSG00000141391,ENSG00000267108,ENSG00000267199,ENSG00000267515
chr18	12470477	12470690	18:12470477-12470690	ENSG00000267108,ENSG00000267199,ENSG00000267515
chr18	12470752	12470863	18:12470752-12470863	ENSG00000267108,ENSG00000267199,ENSG00000267515
chr18	12516376	12516551	18:12516376-12516551	ENSG00000134278,ENSG00000267515
chr18	12518441	12518645	18:12518441-12518645	ENSG00000134278
chr18	12539993	12540093	18:12539993-12540093	-
chr18	12552111	12552364	18:12552111-12552364	-
chr18	12554083	12554289	18:12554083-12554289	ENSG00000267108,ENSG00000267199,ENSG00000267515,ENSG00000200132
chr18	12558899	12558999	18:12558899-12558999	-
chr18	12574994	12575094	18:12574994-12575094	-
chr18	12652998	12653320	18:12652998-12653320	ENSG00000134278,ENSG00000128789
chr18	12657064	12657740	18:12657064-12657740	ENSG00000134278,ENSG00000128789
chr18	12657902	12658528	18:12657902-12658528	ENSG00000267199,ENSG00000134278,ENSG00000128789
chr18	12659960	12660116	18:12659960-12660116	ENSG00000134278,ENSG00000128789,ENSG00000267249
chr18	12670606	12670706	18:12670606-12670706	ENSG00000101624,ENSG00000267249
chr18	12679301	12679410	18:12679301-12679410	ENSG00000101624,ENSG00000267249
chr18	12701884	12702004	18:12701884-12702004	ENSG00000128789,ENSG00000101624
chr18	12702389	12703218	18:12702389-12703218	ENSG00000128789,ENSG00000101624
chr18	12711716	12711907	18:12711716-12711907	ENSG00000101624,ENSG00000266961
chr18	12788806	12788906	18:12788806-12788906	ENSG00000266961,ENSG00000260302,ENSG00000201466,ENSG00000175354
chr18	12789025	12789125	18:12789025-12789125	ENSG00000266961,ENSG00000260302,ENSG00000201466,ENSG00000175354
chr18	12883337	12884401	18:12883337-12884401	ENSG00000266961,ENSG00000260302,ENSG00000201466,ENSG00000175354
chr18	12884442	12884644	18:12884442-12884644	ENSG00000175354
chr18	12904077	12904205	18:12904077-12904205	ENSG00000266961,ENSG00000260302,ENSG00000201466,ENSG00000267570,ENSG00000267336
chr18	12908754	12908925	18:12908754-12908925	ENSG00000266961,ENSG00000260302,ENSG00000201466,ENSG00000267570,ENSG00000267336
chr18	12911363	12911463	18:12911363-12911463	ENSG00000266961,ENSG00000201466,ENSG00000267570,ENSG00000267336
chr18	12911502	12911628	18:12911502-12911628	ENSG00000266961,ENSG00000201466,ENSG00000267570,ENSG00000267336
chr18	12934608	12934733	18:12934608-12934733	ENSG00000266961,ENSG00000201466,ENSG00000175354
chr18	12944923	12945069	18:12944923-12945069	ENSG00000266961,ENSG00000201466,ENSG00000085415
chr18	12947316	12948596	18:12947316-12948596	ENSG00000266961,ENSG00000201466,ENSG00000085415,ENSG00000266969
chr18	12951444	12951544	18:12951444-12951544	ENSG00000085415
chr18	12961020	12961219	18:12961020-12961219	ENSG00000085415
chr18	12991008	12991692	18:12991008-12991692	ENSG00000085415,ENSG00000266969,ENSG00000101639,ENSG00000200132
chr18	13003536	13003666	18:13003536-13003666	ENSG00000266969,ENSG00000101639
chr18	13008815	13008915	18:13008815-13008915	ENSG00000101639
chr18	13057473	13057578	18:13057473-13057578	ENSG00000101639
chr18	13070563	13070700	18:13070563-13070700	ENSG00000101639
chr18	13076887	13077196	18:13076887-13077196	ENSG00000101639
chr18	13113080	13113222	18:13113080-13113222	ENSG00000101639
chr18	13121149	13121266	18:13121149-13121266	ENSG00000101639
chr18	13136648	13136819	18:13136648-13136819	ENSG00000267656
chr18	13137086	13137350	18:13137086-13137350	ENSG00000267656
chr18	13137799	13137899	18:13137799-13137899	ENSG00000267656
chr18	13138023	13138156	18:13138023-13138156	ENSG00000267656
chr18	13147294	13147457	18:13147294-13147457	ENSG00000267656,ENSG00000267032
chr18	13147689	13147789	18:13147689-13147789	ENSG00000267656,ENSG00000267032
chr18	13182472	13182572	18:13182472-13182572	ENSG00000267286
chr18	13183983	13184122	18:13183983-13184122	ENSG00000267286
chr18	13184996	13185096	18:13184996-13185096	ENSG00000267286
chr18	13191930	13192127	18:13191930-13192127	ENSG00000267286
chr18	13216150	13216394	18:13216150-13216394	ENSG00000267239,ENSG00000168675,ENSG00000279275
chr18	13216510	13216638	18:13216510-13216638	ENSG00000267239,ENSG00000168675
chr18	13217277	13217796	18:13217277-13217796	ENSG00000267239,ENSG00000168675
chr18	13217927	13218027	18:13217927-13218027	ENSG00000267239,ENSG00000168675
chr18	13218448	13218598	18:13218448-13218598	ENSG00000267239,ENSG00000168675
chr18	13218668	13218768	18:13218668-13218768	ENSG00000267239,ENSG00000168675
chr18	13220615	13220919	18:13220615-13220919	ENSG00000267239,ENSG00000168675,ENSG00000279275
chr18	13222492	13223151	18:13222492-13223151	ENSG00000267239,ENSG00000168675,ENSG00000279275
chr18	13223276	13223381	18:13223276-13223381	ENSG00000267239,ENSG00000168675
chr18	13236089	13236374	18:13236089-13236374	ENSG00000267177,ENSG00000279020,ENSG00000286926,ENSG00000279275,ENSG00000267393
chr18	13239793	13239976	18:13239793-13239976	ENSG00000267177,ENSG00000279020,ENSG00000286926,ENSG00000279275
chr18	13252677	13252792	18:13252677-13252792	ENSG00000267177,ENSG00000279020,ENSG00000286926,ENSG00000279275
chr18	13261203	13261305	18:13261203-13261305	ENSG00000286926,ENSG00000279275
chr18	13266489	13266832	18:13266489-13266832	ENSG00000168675,ENSG00000286926,ENSG00000279275,ENSG00000267393
chr18	13268478	13268578	18:13268478-13268578	ENSG00000286926,ENSG00000279275
chr18	13310162	13310262	18:13310162-13310262	ENSG00000286926,ENSG00000279275,ENSG00000267393
chr18	13381819	13382177	18:13381819-13382177	ENSG00000168675,ENSG00000267393,ENSG00000266146,ENSG00000267694,ENSG00000267529,ENSG00000183206
chr18	13382360	13382568	18:13382360-13382568	ENSG00000168675,ENSG00000267393,ENSG00000267694,ENSG00000267529
chr18	13418553	13418658	18:13418553-13418658	ENSG00000267393,ENSG00000267690,ENSG00000266146,ENSG00000267694,ENSG00000267529
chr18	13422838	13423089	18:13422838-13423089	ENSG00000267393,ENSG00000267690,ENSG00000266146,ENSG00000267694,ENSG00000267529
chr18	13447785	13447934	18:13447785-13447934	ENSG00000168675,ENSG00000266146,ENSG00000267694,ENSG00000267529
chr18	13500229	13500329	18:13500229-13500329	ENSG00000266146,ENSG00000267694,ENSG00000267529,ENSG00000267366,ENSG00000267136
chr18	13500383	13500499	18:13500383-13500499	ENSG00000266146,ENSG00000267694,ENSG00000267529,ENSG00000267366,ENSG00000267136
chr18	13500647	13500747	18:13500647-13500747	ENSG00000266146,ENSG00000267694,ENSG00000267529,ENSG00000267366,ENSG00000267136
chr18	13530937	13531316	18:13530937-13531316	ENSG00000279275,ENSG00000267393,ENSG00000266146,ENSG00000267694,ENSG00000267529,ENSG00000267136,ENSG00000267503,ENSG00000279962
chr18	13539922	13540126	18:13539922-13540126	ENSG00000168675,ENSG00000267136,ENSG00000267503
chr18	13540845	13540968	18:13540845-13540968	ENSG00000168675,ENSG00000267136,ENSG00000267503
chr18	13542387	13542571	18:13542387-13542571	ENSG00000168675,ENSG00000267136,ENSG00000267503
chr18	13551285	13551385	18:13551285-13551385	ENSG00000267503
chr18	13609969	13610069	18:13609969-13610069	ENSG00000168675,ENSG00000267503,ENSG00000263527
chr18	13611120	13611345	18:13611120-13611345	ENSG00000168675,ENSG00000267503,ENSG00000263527
chr18	13611847	13612040	18:13611847-13612040	ENSG00000168675,ENSG00000267503,ENSG00000263527
chr18	13630290	13630408	18:13630290-13630408	ENSG00000267503,ENSG00000266954,ENSG00000279962,ENSG00000242707
chr18	13641823	13641972	18:13641823-13641972	ENSG00000266954,ENSG00000279962
chr18	13668170	13668270	18:13668170-13668270	ENSG00000177150,ENSG00000279962,ENSG00000242707,ENSG00000200132
chr18	13726325	13726428	18:13726325-13726428	ENSG00000177150,ENSG00000279962,ENSG00000242707,ENSG00000101654
chr18	13726459	13727245	18:13726459-13727245	ENSG00000177150,ENSG00000279962,ENSG00000242707,ENSG00000101654
chr18	13801132	13801264	18:13801132-13801264	ENSG00000185231,ENSG00000243779,ENSG00000279352,ENSG00000270469,ENSG00000267756,ENSG00000265437,ENSG00000183206,ENSG00000265340
chr18	13813385	13813530	18:13813385-13813530	ENSG00000176136,ENSG00000185231,ENSG00000243779,ENSG00000279352,ENSG00000270469,ENSG00000267756,ENSG00000267150,ENSG00000267356,ENSG00000265787,ENSG00000265437,ENSG00000187589,ENSG00000265296,ENSG00000265340,ENSG00000266693,ENSG00000264061
chr18	13824012	13824162	18:13824012-13824162	ENSG00000176136,ENSG00000185231,ENSG00000243779,ENSG00000279352,ENSG00000270469,ENSG00000267756,ENSG00000267150,ENSG00000267356,ENSG00000267324,ENSG00000274214,ENSG00000265787,ENSG00000265437,ENSG00000187589,ENSG00000265296,ENSG00000200132,ENSG00000265340,ENSG00000264570,ENSG00000276318,ENSG00000265786
chr18	13837380	13837557	18:13837380-13837557	ENSG00000176136,ENSG00000185231,ENSG00000243779,ENSG00000279352,ENSG00000270469,ENSG00000267756,ENSG00000267150,ENSG00000267356,ENSG00000283294,ENSG00000277743,ENSG00000265437,ENSG00000187589,ENSG00000265296,ENSG00000266242,ENSG00000265340
chr18	14132422	14132790	18:14132422-14132790	ENSG00000185231,ENSG00000243779,ENSG00000279352,ENSG00000270469,ENSG00000175322,ENSG00000267756,ENSG00000267150,ENSG00000267356,ENSG00000267704,ENSG00000267324,ENSG00000175319,ENSG00000283294,ENSG00000265787,ENSG00000265437,ENSG00000266242,ENSG00000266693,ENSG00000276318,ENSG00000278923
chr18	14178910	14179151	18:14178910-14179151	ENSG00000185231,ENSG00000243779,ENSG00000279352,ENSG00000270469,ENSG00000267756,ENSG00000267356,ENSG00000267324,ENSG00000175319,ENSG00000186481,ENSG00000212329,ENSG00000266145,ENSG00000283294,ENSG00000274214,ENSG00000265787,ENSG00000265437,ENSG00000187589,ENSG00000265296,ENSG00000183206,ENSG00000265340,ENSG00000266693,ENSG00000265631
chr18	14183352	14183649	18:14183352-14183649	ENSG00000185231,ENSG00000243779,ENSG00000279352,ENSG00000270469,ENSG00000267756,ENSG00000267356,ENSG00000267324,ENSG00000175319,ENSG00000186481,ENSG00000212329,ENSG00000266145,ENSG00000283294,ENSG00000274214,ENSG00000265787,ENSG00000277743,ENSG00000265437,ENSG00000187589,ENSG00000265296,ENSG00000265786,ENSG00000263618
chr18	14185160	14185298	18:14185160-14185298	ENSG00000279352,ENSG00000270469,ENSG00000267356,ENSG00000267324,ENSG00000175319,ENSG00000186481,ENSG00000212329,ENSG00000266145,ENSG00000283294,ENSG00000274214,ENSG00000277743,ENSG00000265437,ENSG00000266242,ENSG00000183206,ENSG00000265340,ENSG00000266693,ENSG00000264570
chr18	14285495	14285595	18:14285495-14285595	ENSG00000185231,ENSG00000243779,ENSG00000279352,ENSG00000270469,ENSG00000266145,ENSG00000283294,ENSG00000274214,ENSG00000265787,ENSG00000277743,ENSG00000265437,ENSG00000187589,ENSG00000265296,ENSG00000266242,ENSG00000183206,ENSG00000200132,ENSG00000264570,ENSG00000273732,ENSG00000276318,ENSG00000263618,ENSG00000263635,ENSG00000286815,ENSG00000266818
chr18	14431100	14431208	18:14431100-14431208	ENSG00000185231,ENSG00000243779,ENSG00000270469,ENSG00000267356,ENSG00000175319,ENSG00000274214,ENSG00000265787,ENSG00000277743,ENSG00000265437,ENSG00000187589,ENSG00000265296,ENSG00000286593,ENSG00000265766,ENSG00000266242,ENSG00000183206,ENSG00000200132,ENSG00000265340,ENSG00000266693,ENSG00000276318,ENSG00000265737,ENSG00000264061,ENSG00000263618,ENSG00000278923,ENSG00000286815
chr18	14431243	14431539	18:14431243-14431539	ENSG00000185231,ENSG00000243779,ENSG00000270469,ENSG00000267756,ENSG00000267356,ENSG00000267324,ENSG00000175319,ENSG00000266145,ENSG00000274214,ENSG00000265787,ENSG00000277743,ENSG00000265437,ENSG00000187589,ENSG00000265296,ENSG00000286593,ENSG00000266605,ENSG00000265766,ENSG00000266242,ENSG00000183206,ENSG00000200132,ENSG00000265340,ENSG00000266693,ENSG00000273732,ENSG00000276318,ENSG00000265737,ENSG00000264061,ENSG00000263618,ENSG00000278923,ENSG00000286815
chr18	14450310	14450651	18:14450310-14450651	ENSG00000185231,ENSG00000243779,ENSG00000279352,ENSG00000270469,ENSG00000267150,ENSG00000267356,ENSG00000267324,ENSG00000175319,ENSG00000266145,ENSG00000265787,ENSG00000277743,ENSG00000265437,ENSG00000187589,ENSG00000265296,ENSG00000286593,ENSG00000266605,ENSG00000265766,ENSG00000266242,ENSG00000266693,ENSG00000273732,ENSG00000180777,ENSG00000200645,ENSG00000265499,ENSG00000263618,ENSG00000278923
chr18	14450779	14450911	18:14450779-14450911	ENSG00000185231,ENSG00000243779,ENSG00000279352,ENSG00000270469,ENSG00000267356,ENSG00000267324,ENSG00000175319,ENSG00000266145,ENSG00000265787,ENSG00000277743,ENSG00000265437,ENSG00000187589,ENSG00000265296,ENSG00000286593,ENSG00000266605,ENSG00000265766,ENSG00000266242,ENSG00000266693,ENSG00000273732,ENSG00000180777,ENSG00000265499,ENSG00000278923
chr18	14785474	14785620	18:14785474-14785620	ENSG00000279352,ENSG00000183206,ENSG00000200132,ENSG00000265340,ENSG00000266693,ENSG00000264570,ENSG00000273732,ENSG00000276318,ENSG00000180777,ENSG00000200645,ENSG00000265737,ENSG00000265499,ENSG00000265786,ENSG00000264061,ENSG00000263618,ENSG00000266554,ENSG00000264301,ENSG00000266522,ENSG00000278923,ENSG00000263635,ENSG00000286815,ENSG00000287723,ENSG00000266818
chr18	14994189	14994289	18:14994189-14994289	ENSG00000183206,ENSG00000264570,ENSG00000273732,ENSG00000276318,ENSG00000180777,ENSG00000265737,ENSG00000265499,ENSG00000265786,ENSG00000264061,ENSG00000263618,ENSG00000266554,ENSG00000264301,ENSG00000263821,ENSG00000279042,ENSG00000266522,ENSG00000278923,ENSG00000263635,ENSG00000286815,ENSG00000265631,ENSG00000266818
chr18	15197763	15197908	18:15197763-15197908	ENSG00000183206,ENSG00000266693,ENSG00000264570,ENSG00000273732,ENSG00000180777,ENSG00000200645,ENSG00000265737,ENSG00000265499,ENSG00000265786,ENSG00000264061,ENSG00000263618,ENSG00000266554,ENSG00000264301,ENSG00000278923,ENSG00000263635,ENSG00000286815,ENSG00000264880,ENSG00000287723,ENSG00000286293,ENSG00000265015,ENSG00000265631,ENSG00000266818
chr18	15328933	15329033	18:15328933-15329033	ENSG00000264570,ENSG00000273732,ENSG00000276318,ENSG00000180777,ENSG00000200645,ENSG00000265737,ENSG00000263618,ENSG00000266554,ENSG00000278923,ENSG00000263635,ENSG00000265631,ENSG00000266818,ENSG00000215512,ENSG00000222087
chr18	21004848	21005026	18:21004848-21005026	ENSG00000067900,ENSG00000251886
chr18	21053210	21053376	18:21053210-21053376	ENSG00000067900,ENSG00000251886
chr18	21110869	21111030	18:21110869-21111030	ENSG00000067900,ENSG00000244527,ENSG00000251886
chr18	21111178	21112467	18:21111178-21112467	ENSG00000067900,ENSG00000244527,ENSG00000251886
chr18	21135008	21135182	18:21135008-21135182	ENSG00000251886
chr18	21179821	21179935	18:21179821-21179935	ENSG00000263748
chr18	21192135	21192262	18:21192135-21192262	ENSG00000263748
chr18	21241450	21241826	18:21241450-21241826	ENSG00000265984,ENSG00000141449
chr18	21241862	21242603	18:21241862-21242603	ENSG00000265984,ENSG00000141449
chr18	21243170	21243270	18:21243170-21243270	ENSG00000265984,ENSG00000141449
chr18	21265687	21268635	18:21265687-21268635	-
chr18	21314502	21314719	18:21314502-21314719	ENSG00000265948
chr18	21315031	21315131	18:21315031-21315131	ENSG00000265948
chr18	21315828	21315928	18:21315828-21315928	ENSG00000265948
chr18	21316793	21316915	18:21316793-21316915	ENSG00000265948
chr18	21329107	21329207	18:21329107-21329207	ENSG00000265948
chr18	21330118	21330451	18:21330118-21330451	ENSG00000265948
chr18	21361304	21361404	18:21361304-21361404	ENSG00000141449
chr18	21389484	21389584	18:21389484-21389584	-
chr18	21393718	21393818	18:21393718-21393818	-
chr18	21394000	21394503	18:21394000-21394503	ENSG00000141449
chr18	21394570	21394807	18:21394570-21394807	-
chr18	21439730	21439898	18:21439730-21439898	ENSG00000265751,ENSG00000221139
chr18	21444173	21444655	18:21444173-21444655	ENSG00000141449,ENSG00000265751,ENSG00000221139
chr18	21458333	21458461	18:21458333-21458461	ENSG00000141449,ENSG00000265751,ENSG00000221139
chr18	21463903	21464003	18:21463903-21464003	ENSG00000265751,ENSG00000221139
chr18	21489271	21489382	18:21489271-21489382	ENSG00000141449
chr18	21600148	21601078	18:21600148-21601078	ENSG00000141446,ENSG00000167088,ENSG00000264188
chr18	21611981	21612081	18:21611981-21612081	ENSG00000141446,ENSG00000167088
chr18	21612148	21612641	18:21612148-21612641	ENSG00000141446,ENSG00000167088,ENSG00000264188,ENSG00000252677,ENSG00000200750,ENSG00000242971,ENSG00000265142,ENSG00000283927,ENSG00000284453
chr18	21670846	21670946	18:21670846-21670946	ENSG00000264188,ENSG00000265656
chr18	21682731	21682831	18:21682731-21682831	ENSG00000264188,ENSG00000265656,ENSG00000221493,ENSG00000252677,ENSG00000200750,ENSG00000242971
chr18	21682899	21683042	18:21682899-21683042	ENSG00000158201,ENSG00000264188,ENSG00000265656,ENSG00000221493,ENSG00000252677,ENSG00000200750,ENSG00000242971
chr18	21686124	21686224	18:21686124-21686224	ENSG00000264188,ENSG00000221493,ENSG00000252677,ENSG00000200750
chr18	21686605	21686705	18:21686605-21686705	ENSG00000264188,ENSG00000221493,ENSG00000252677,ENSG00000200750
chr18	21686923	21687055	18:21686923-21687055	ENSG00000264188,ENSG00000221493,ENSG00000252677,ENSG00000200750
chr18	21699536	21699801	18:21699536-21699801	ENSG00000158201,ENSG00000264188,ENSG00000101752,ENSG00000252677,ENSG00000200750,ENSG00000242971
chr18	21700807	21701021	18:21700807-21701021	ENSG00000158201,ENSG00000101752,ENSG00000252677,ENSG00000200750
chr18	21703753	21703853	18:21703753-21703853	ENSG00000158201,ENSG00000101752,ENSG00000252677,ENSG00000200750
chr18	21703924	21705110	18:21703924-21705110	ENSG00000158201,ENSG00000264188,ENSG00000101752,ENSG00000252677,ENSG00000200750,ENSG00000242971
chr18	21740535	21741362	18:21740535-21741362	ENSG00000158201,ENSG00000264188,ENSG00000101752,ENSG00000252677,ENSG00000200750,ENSG00000242971,ENSG00000199977,ENSG00000265142,ENSG00000283927,ENSG00000284453
chr18	21742985	21743132	18:21742985-21743132	ENSG00000101752,ENSG00000252677,ENSG00000200750,ENSG00000242971
chr18	21747257	21747373	18:21747257-21747373	ENSG00000101752,ENSG00000252677,ENSG00000200750,ENSG00000242971
chr18	21853393	21853715	18:21853393-21853715	ENSG00000242971,ENSG00000199977,ENSG00000265142,ENSG00000283927,ENSG00000284453,ENSG00000243303,ENSG00000252325
chr18	21853899	21854383	18:21853899-21854383	ENSG00000264188,ENSG00000200750,ENSG00000242971,ENSG00000199977,ENSG00000265142,ENSG00000283927,ENSG00000284453,ENSG00000243303,ENSG00000252325
chr18	21868048	21868148	18:21868048-21868148	ENSG00000242971,ENSG00000199977,ENSG00000265142,ENSG00000283927,ENSG00000284453,ENSG00000252325
chr18	21894753	21894916	18:21894753-21894916	ENSG00000264149,ENSG00000252325,ENSG00000222520
chr18	21895009	21895109	18:21895009-21895109	ENSG00000264149,ENSG00000252325,ENSG00000222520
chr18	21914924	21915064	18:21914924-21915064	ENSG00000252325,ENSG00000264289,ENSG00000222520,ENSG00000265758
chr18	21956155	21956269	18:21956155-21956269	ENSG00000222520,ENSG00000265758
chr18	21959304	21959502	18:21959304-21959502	ENSG00000222520,ENSG00000265758
chr18	21998795	21998895	18:21998795-21998895	ENSG00000265758
chr18	22098596	22098972	18:22098596-22098972	ENSG00000265758,ENSG00000263588,ENSG00000221363
chr18	22108827	22108947	18:22108827-22108947	ENSG00000265758,ENSG00000263588,ENSG00000221363
chr18	22165818	22166059	18:22165818-22166059	ENSG00000266010,ENSG00000141448
```
