## Supplementary material for "Cell type-specific epigenetic regulatory circuitry of coronary artery disease loci": cAD_ATAC_c4_hg38_EnhancerInteractions.bed (part 6 of 12)

```
chr18	22166199	22166553	18:22166199-22166553	ENSG00000266010,ENSG00000141448
chr18	22166681	22166944	18:22166681-22166944	ENSG00000266010,ENSG00000141448
chr18	22167075	22167431	18:22167075-22167431	ENSG00000266010,ENSG00000141448
chr18	22167520	22167780	18:22167520-22167780	ENSG00000266010,ENSG00000141448
chr18	22167818	22168186	18:22167818-22168186	ENSG00000266010,ENSG00000141448
chr18	22168480	22168580	18:22168480-22168580	ENSG00000266010,ENSG00000141448
chr18	22168908	22169767	18:22168908-22169767	ENSG00000263588,ENSG00000221363,ENSG00000266010,ENSG00000141448
chr18	22169874	22170002	18:22169874-22170002	ENSG00000266010
chr18	22170125	22170612	18:22170125-22170612	ENSG00000266010,ENSG00000141448,ENSG00000264012
chr18	22170685	22171009	18:22170685-22171009	ENSG00000266010,ENSG00000141448,ENSG00000264012
chr18	22171648	22171819	18:22171648-22171819	ENSG00000266010,ENSG00000141448,ENSG00000264012
chr18	22172001	22172101	18:22172001-22172101	ENSG00000266010,ENSG00000141448,ENSG00000264012
chr18	22172884	22173040	18:22172884-22173040	ENSG00000266010,ENSG00000141448,ENSG00000264012
chr18	22173116	22173216	18:22173116-22173216	ENSG00000266010,ENSG00000141448,ENSG00000264012
chr18	22173607	22173707	18:22173607-22173707	ENSG00000266010,ENSG00000141448,ENSG00000264012
chr18	22174168	22174392	18:22174168-22174392	ENSG00000266010,ENSG00000141448,ENSG00000264012
chr18	22175331	22175534	18:22175331-22175534	ENSG00000141448,ENSG00000264012,ENSG00000201852
chr18	22176585	22176952	18:22176585-22176952	ENSG00000141448,ENSG00000264012,ENSG00000201852
chr18	22176990	22177201	18:22176990-22177201	ENSG00000141448,ENSG00000264012,ENSG00000201852
chr18	22177255	22177452	18:22177255-22177452	ENSG00000141448,ENSG00000264012,ENSG00000201852
chr18	22179372	22179587	18:22179372-22179587	ENSG00000141448,ENSG00000264012,ENSG00000201852
chr18	22183923	22184042	18:22183923-22184042	ENSG00000264012,ENSG00000201852
chr18	22184619	22184746	18:22184619-22184746	ENSG00000264012,ENSG00000201852
chr18	22185335	22185626	18:22185335-22185626	ENSG00000201852
chr18	22185888	22186204	18:22185888-22186204	ENSG00000201852
chr18	22186526	22186657	18:22186526-22186657	ENSG00000201852
chr18	22187221	22187357	18:22187221-22187357	ENSG00000201852
chr18	22188993	22189194	18:22188993-22189194	ENSG00000201852
chr18	22189578	22189678	18:22189578-22189678	ENSG00000201852
chr18	22190541	22190916	18:22190541-22190916	-
chr18	22191990	22192114	18:22191990-22192114	-
chr18	22192152	22192268	18:22192152-22192268	-
chr18	22193513	22193615	18:22193513-22193615	-
chr18	22195234	22195334	18:22195234-22195334	ENSG00000266283
chr18	22199864	22199964	18:22199864-22199964	-
chr18	22200117	22200288	18:22200117-22200288	ENSG00000266283,ENSG00000264825
chr18	22200798	22201087	18:22200798-22201087	ENSG00000266283,ENSG00000264825
chr18	22207064	22207322	18:22207064-22207322	ENSG00000266283,ENSG00000264825
chr18	22210676	22210776	18:22210676-22210776	ENSG00000266283,ENSG00000264825
chr18	22213350	22213450	18:22213350-22213450	ENSG00000266283,ENSG00000264825
chr18	22250711	22250953	18:22250711-22250953	-
chr18	22252152	22252266	18:22252152-22252266	-
chr18	22267609	22267826	18:22267609-22267826	-
chr18	22286767	22286955	18:22286767-22286955	-
chr18	22293471	22293746	18:22293471-22293746	ENSG00000221363
chr18	22300848	22300999	18:22300848-22300999	-
chr18	22314141	22314772	18:22314141-22314772	-
chr18	22316453	22316563	18:22316453-22316563	-
chr18	22318881	22318981	18:22318881-22318981	-
chr18	22319185	22319285	18:22319185-22319285	-
chr18	22322225	22322356	18:22322225-22322356	-
chr18	22322431	22322888	18:22322431-22322888	-
chr18	22324141	22324519	18:22324141-22324519	ENSG00000212710
chr18	22324551	22325109	18:22324551-22325109	ENSG00000212710
chr18	22325491	22325708	18:22325491-22325708	-
chr18	22346958	22347299	18:22346958-22347299	ENSG00000273348,ENSG00000270855,ENSG00000212710
chr18	22348330	22348466	18:22348330-22348466	ENSG00000273348
chr18	22348595	22348910	18:22348595-22348910	ENSG00000273348
chr18	22348974	22349315	18:22348974-22349315	ENSG00000273348
chr18	22349454	22350091	18:22349454-22350091	ENSG00000273348
chr18	22378806	22378911	18:22378806-22378911	ENSG00000270855,ENSG00000212710
chr18	22379238	22379356	18:22379238-22379356	ENSG00000270855,ENSG00000212710
chr18	22385094	22385385	18:22385094-22385385	ENSG00000270855,ENSG00000212710
chr18	22467033	22467140	18:22467033-22467140	ENSG00000270855,ENSG00000212710
chr18	22470970	22471137	18:22470970-22471137	ENSG00000270855,ENSG00000212710
chr18	22471698	22471846	18:22471698-22471846	ENSG00000270855,ENSG00000212710
chr18	22471946	22472046	18:22471946-22472046	ENSG00000270855,ENSG00000212710
chr18	22484781	22484967	18:22484781-22484967	ENSG00000270855,ENSG00000212710
chr18	22485884	22485994	18:22485884-22485994	-
chr18	22488654	22488942	18:22488654-22488942	ENSG00000206827,ENSG00000239490,ENSG00000270855,ENSG00000212710
chr18	22517423	22517656	18:22517423-22517656	-
chr18	22535748	22535851	18:22535748-22535851	-
chr18	22539233	22539333	18:22539233-22539333	-
chr18	22542388	22542541	18:22542388-22542541	ENSG00000206827,ENSG00000239490
chr18	22543905	22544005	18:22543905-22544005	-
chr18	22546121	22546221	18:22546121-22546221	-
chr18	22556733	22556857	18:22556733-22556857	ENSG00000239490
chr18	22557445	22557578	18:22557445-22557578	ENSG00000239490
chr18	22559024	22559428	18:22559024-22559428	ENSG00000239490
chr18	22559462	22560325	18:22559462-22560325	ENSG00000239490,ENSG00000270855,ENSG00000212710
chr18	22563219	22563370	18:22563219-22563370	ENSG00000206827,ENSG00000239490
chr18	22563423	22563523	18:22563423-22563523	ENSG00000239490
chr18	22704458	22704576	18:22704458-22704576	ENSG00000266850,ENSG00000206827,ENSG00000239490
chr18	22800587	22800710	18:22800587-22800710	ENSG00000242182,ENSG00000273232,ENSG00000101773,ENSG00000266850
chr18	22900675	22900775	18:22900675-22900775	ENSG00000265939,ENSG00000273232,ENSG00000101773,ENSG00000266850
chr18	22933248	22933557	18:22933248-22933557	ENSG00000284331,ENSG00000273232,ENSG00000101773,ENSG00000265943
chr18	22933688	22933987	18:22933688-22933987	ENSG00000284331,ENSG00000273232,ENSG00000101773,ENSG00000265943
chr18	23031612	23031712	18:23031612-23031712	ENSG00000223023,ENSG00000242182
chr18	23053846	23054172	18:23053846-23054172	ENSG00000223023,ENSG00000242182
chr18	23054386	23054486	18:23054386-23054486	ENSG00000223023,ENSG00000242182
chr18	23077565	23078537	18:23077565-23078537	ENSG00000223023,ENSG00000242182
chr18	23078655	23078943	18:23078655-23078943	ENSG00000223023,ENSG00000242182,ENSG00000273232
chr18	23107344	23107451	18:23107344-23107451	-
chr18	23108607	23108707	18:23108607-23108707	-
chr18	23114291	23114734	18:23114291-23114734	ENSG00000242182
chr18	23115019	23115183	18:23115019-23115183	ENSG00000223023
chr18	23116021	23116185	18:23116021-23116185	-
chr18	23116288	23116388	18:23116288-23116388	-
chr18	23129536	23129653	18:23129536-23129653	-
chr18	23129739	23129851	18:23129739-23129851	ENSG00000134508
chr18	23131834	23131961	18:23131834-23131961	ENSG00000134508
chr18	23134374	23134603	18:23134374-23134603	ENSG00000134508
chr18	23135114	23135214	18:23135114-23135214	ENSG00000134508
chr18	23135311	23135674	18:23135311-23135674	ENSG00000134508
chr18	23135857	23136045	18:23135857-23136045	ENSG00000134508
chr18	23136149	23136249	18:23136149-23136249	ENSG00000134508
chr18	23136284	23136434	18:23136284-23136434	ENSG00000134508
chr18	23136540	23137140	18:23136540-23137140	ENSG00000134508
chr18	23137351	23137451	18:23137351-23137451	ENSG00000134508
chr18	23137682	23137864	18:23137682-23137864	ENSG00000134508
chr18	23141155	23141271	18:23141155-23141271	ENSG00000134508
chr18	23141953	23142082	18:23141953-23142082	ENSG00000134508
chr18	23143030	23143179	18:23143030-23143179	ENSG00000134508
chr18	23143244	23144295	18:23143244-23144295	ENSG00000134508
chr18	23146938	23147049	18:23146938-23147049	ENSG00000134508
chr18	23147097	23147202	18:23147097-23147202	ENSG00000134508
chr18	23148506	23148685	18:23148506-23148685	ENSG00000134508
chr18	23156429	23156617	18:23156429-23156617	ENSG00000134508
chr18	23167279	23167425	18:23167279-23167425	-
chr18	23179836	23179936	18:23179836-23179936	-
chr18	23187115	23187215	18:23187115-23187215	-
chr18	23196052	23196152	18:23196052-23196152	-
chr18	23224175	23224371	18:23224175-23224371	ENSG00000134490
chr18	23225589	23225736	18:23225589-23225736	ENSG00000134490
chr18	23226046	23226146	18:23226046-23226146	ENSG00000134490
chr18	23226191	23226291	18:23226191-23226291	ENSG00000134490
chr18	23226359	23226490	18:23226359-23226490	ENSG00000134490
chr18	23226567	23226667	18:23226567-23226667	ENSG00000134490
chr18	23230659	23230857	18:23230659-23230857	ENSG00000134490
chr18	23231319	23231959	18:23231319-23231959	ENSG00000134490
chr18	23232015	23232115	18:23232015-23232115	-
chr18	23235375	23235603	18:23235375-23235603	-
chr18	23237203	23237321	18:23237203-23237321	-
chr18	23237639	23237754	18:23237639-23237754	-
chr18	23237834	23237954	18:23237834-23237954	-
chr18	23237992	23238137	18:23237992-23238137	-
chr18	23238241	23238461	18:23238241-23238461	-
chr18	23243327	23243452	18:23243327-23243452	-
chr18	23243651	23243838	18:23243651-23243838	-
chr18	23243910	23244046	18:23243910-23244046	-
chr18	23244815	23244915	18:23244815-23244915	-
chr18	23249518	23249618	18:23249518-23249618	-
chr18	23250502	23250633	18:23250502-23250633	-
chr18	23251276	23251590	18:23251276-23251590	ENSG00000266495
chr18	23257990	23258090	18:23257990-23258090	ENSG00000266495
chr18	23258230	23258873	18:23258230-23258873	ENSG00000266495
chr18	23259941	23260041	18:23259941-23260041	ENSG00000266495
chr18	23260165	23260354	18:23260165-23260354	ENSG00000266495
chr18	23260953	23261054	18:23260953-23261054	ENSG00000266495
chr18	23266073	23266324	18:23266073-23266324	ENSG00000266495
chr18	23276363	23276474	18:23276363-23276474	-
chr18	23276604	23276809	18:23276604-23276809	-
chr18	23291987	23292087	18:23291987-23292087	-
chr18	23302830	23302930	18:23302830-23302930	-
chr18	23352924	23353095	18:23352924-23353095	-
chr18	23356514	23356621	18:23356514-23356621	-
chr18	23356953	23357075	18:23356953-23357075	-
chr18	23357229	23357339	18:23357229-23357339	-
chr18	23358088	23358231	18:23358088-23358231	-
chr18	23358808	23359158	18:23358808-23359158	-
chr18	23359367	23359610	18:23359367-23359610	-
chr18	23359998	23360100	18:23359998-23360100	-
chr18	23365287	23365423	18:23365287-23365423	ENSG00000134490
chr18	23365573	23365984	18:23365573-23365984	ENSG00000134490
chr18	23378882	23379082	18:23378882-23379082	ENSG00000134490,ENSG00000242182
chr18	23398342	23398442	18:23398342-23398442	-
chr18	23411941	23412054	18:23411941-23412054	-
chr18	23415629	23415747	18:23415629-23415747	-
chr18	23432945	23433146	18:23432945-23433146	ENSG00000134490
chr18	23437874	23438046	18:23437874-23438046	ENSG00000134490
chr18	23438679	23438845	18:23438679-23438845	ENSG00000134490
chr18	23452728	23453357	18:23452728-23453357	ENSG00000283084,ENSG00000199357,ENSG00000101782,ENSG00000134490
chr18	23453423	23453523	18:23453423-23453523	ENSG00000199357,ENSG00000101782
chr18	23457843	23458145	18:23457843-23458145	ENSG00000283084,ENSG00000199357,ENSG00000101782
chr18	23502995	23503831	18:23502995-23503831	ENSG00000267301,ENSG00000154065,ENSG00000141452,ENSG00000283084
chr18	23512804	23512989	18:23512804-23512989	ENSG00000141452,ENSG00000283084
chr18	23516099	23516201	18:23516099-23516201	ENSG00000141452
chr18	23528497	23528597	18:23528497-23528597	ENSG00000141458,ENSG00000141452
chr18	23528635	23528953	18:23528635-23528953	ENSG00000141458,ENSG00000141452
chr18	23534205	23534379	18:23534205-23534379	ENSG00000141458,ENSG00000141452
chr18	23538231	23538331	18:23538231-23538331	ENSG00000141458
chr18	23562066	23562166	18:23562066-23562166	ENSG00000141458
chr18	23569868	23570002	18:23569868-23570002	ENSG00000199366,ENSG00000141458
chr18	23585394	23585494	18:23585394-23585494	ENSG00000154065,ENSG00000199366,ENSG00000141458
chr18	23586007	23587158	18:23586007-23587158	ENSG00000267301,ENSG00000267752,ENSG00000154065,ENSG00000199366,ENSG00000141458,ENSG00000141452,ENSG00000283084
chr18	23587547	23587647	18:23587547-23587647	ENSG00000154065,ENSG00000199366,ENSG00000141458
chr18	23690300	23690400	18:23690300-23690400	ENSG00000267301,ENSG00000053747,ENSG00000267752,ENSG00000154065
chr18	23835672	23835929	18:23835672-23835929	ENSG00000267301,ENSG00000053747,ENSG00000154065
chr18	23958102	23958390	18:23958102-23958390	ENSG00000053747
chr18	23982594	23982751	18:23982594-23982751	ENSG00000265752
chr18	23992584	23992757	18:23992584-23992757	ENSG00000265752,ENSG00000168234
chr18	23997343	23997557	18:23997343-23997557	ENSG00000168234
chr18	24013894	24014065	18:24013894-24014065	ENSG00000168234,ENSG00000264745
chr18	24014397	24015030	18:24014397-24015030	ENSG00000168234,ENSG00000264745
chr18	24021499	24021808	18:24021499-24021808	ENSG00000168234,ENSG00000264745
chr18	24022172	24022389	18:24022172-24022389	ENSG00000168234,ENSG00000264745
chr18	24027236	24027483	18:24027236-24027483	ENSG00000168234,ENSG00000264745
chr18	24027588	24027751	18:24027588-24027751	ENSG00000264745
chr18	24043521	24043621	18:24043521-24043621	-
chr18	24060843	24061038	18:24060843-24061038	-
chr18	24061790	24061953	18:24061790-24061953	-
chr18	24063565	24063665	18:24063565-24063665	-
chr18	24064274	24064542	18:24064274-24064542	-
chr18	24076253	24076591	18:24076253-24076591	ENSG00000265204,ENSG00000264924,ENSG00000206863,ENSG00000267301,ENSG00000267752,ENSG00000154065
chr18	24076625	24076750	18:24076625-24076750	ENSG00000265204
chr18	24078517	24078676	18:24078517-24078676	ENSG00000265204
chr18	24100395	24100520	18:24100395-24100520	ENSG00000265204
chr18	24118769	24118892	18:24118769-24118892	ENSG00000168234,ENSG00000264924,ENSG00000206863
chr18	24122294	24122394	18:24122294-24122394	ENSG00000168234,ENSG00000264924,ENSG00000206863,ENSG00000279332
chr18	24136827	24136927	18:24136827-24136927	ENSG00000279332,ENSG00000154040,ENSG00000265750
chr18	24138622	24139023	18:24138622-24139023	ENSG00000279332,ENSG00000154040,ENSG00000265750
chr18	24181001	24181101	18:24181001-24181101	ENSG00000265750,ENSG00000199874,ENSG00000273524
chr18	24187840	24187940	18:24187840-24187940	ENSG00000265750,ENSG00000199874,ENSG00000273524
chr18	24189051	24189441	18:24189051-24189441	ENSG00000265750,ENSG00000199874,ENSG00000273524,ENSG00000212051
chr18	24211706	24211955	18:24211706-24211955	ENSG00000265750,ENSG00000199874,ENSG00000206766,ENSG00000212051
chr18	24215160	24215260	18:24215160-24215260	ENSG00000206766
chr18	24231701	24232053	18:24231701-24232053	ENSG00000265750,ENSG00000199874
chr18	24232257	24232518	18:24232257-24232518	ENSG00000265750,ENSG00000199874,ENSG00000206766,ENSG00000212051
chr18	24235094	24235287	18:24235094-24235287	-
chr18	24235966	24236066	18:24235966-24236066	-
chr18	24247431	24247531	18:24247431-24247531	-
chr18	24264028	24264174	18:24264028-24264174	ENSG00000265750,ENSG00000212051
chr18	24265603	24265727	18:24265603-24265727	ENSG00000141447
chr18	24266496	24266603	18:24266496-24266603	ENSG00000141447,ENSG00000199874,ENSG00000212051
chr18	24270995	24271095	18:24270995-24271095	ENSG00000141447,ENSG00000212051
chr18	24271182	24272379	18:24271182-24272379	ENSG00000265750,ENSG00000141447,ENSG00000199874,ENSG00000273524,ENSG00000212051
chr18	24272432	24272589	18:24272432-24272589	ENSG00000141447,ENSG00000212051
chr18	24272662	24272762	18:24272662-24272762	ENSG00000141447,ENSG00000212051
chr18	24273430	24273552	18:24273430-24273552	ENSG00000141447,ENSG00000212051
chr18	24273726	24273880	18:24273726-24273880	ENSG00000265750,ENSG00000141447,ENSG00000199874,ENSG00000273524,ENSG00000212051,ENSG00000264365
chr18	24274421	24274635	18:24274421-24274635	ENSG00000141447,ENSG00000212051
chr18	24274852	24274952	18:24274852-24274952	ENSG00000141447,ENSG00000212051
chr18	24303190	24303308	18:24303190-24303308	ENSG00000212051
chr18	24397374	24398212	18:24397374-24398212	ENSG00000141447,ENSG00000264365,ENSG00000273321,ENSG00000134489,ENSG00000265094,ENSG00000199636,ENSG00000154059
chr18	24398335	24398471	18:24398335-24398471	ENSG00000141447,ENSG00000264365,ENSG00000273321
chr18	24422855	24422955	18:24422855-24422955	ENSG00000264365,ENSG00000134489,ENSG00000265094,ENSG00000199636,ENSG00000154059
chr18	24426360	24427076	18:24426360-24427076	ENSG00000264365,ENSG00000287611,ENSG00000134489,ENSG00000265094,ENSG00000199636,ENSG00000154059
chr18	24427107	24427269	18:24427107-24427269	ENSG00000264365,ENSG00000134489,ENSG00000265094,ENSG00000199636,ENSG00000154059
chr18	24487661	24487920	18:24487661-24487920	ENSG00000264365,ENSG00000266181,ENSG00000287611,ENSG00000264695,ENSG00000134489,ENSG00000265094
chr18	24540285	24540453	18:24540285-24540453	ENSG00000266181,ENSG00000266489,ENSG00000287611
chr18	24603278	24603396	18:24603278-24603396	ENSG00000266573,ENSG00000266181
chr18	24628497	24628646	18:24628497-24628646	ENSG00000265485
chr18	24660407	24660507	18:24660407-24660507	ENSG00000265485
chr18	24677171	24677271	18:24677171-24677271	ENSG00000266809,ENSG00000266520,ENSG00000265485
chr18	24685652	24685851	18:24685652-24685851	ENSG00000266809,ENSG00000266520,ENSG00000266181
chr18	24726855	24727055	18:24726855-24727055	ENSG00000266573
chr18	24734116	24734312	18:24734116-24734312	ENSG00000266573
chr18	24736695	24736813	18:24736695-24736813	ENSG00000266573
chr18	24763884	24764070	18:24763884-24764070	ENSG00000266181
chr18	24768406	24768622	18:24768406-24768622	ENSG00000266181
chr18	24913514	24913621	18:24913514-24913621	-
chr18	24937740	24937960	18:24937740-24937960	-
chr18	24964294	24964502	18:24964294-24964502	ENSG00000229248
chr18	24987662	24987901	18:24987662-24987901	ENSG00000264345,ENSG00000229248
chr18	24987974	24988905	18:24987974-24988905	ENSG00000264345,ENSG00000229248
chr18	24991246	24991451	18:24991246-24991451	ENSG00000264345,ENSG00000229248
chr18	25005596	25005771	18:25005596-25005771	ENSG00000229248
chr18	25055968	25056100	18:25055968-25056100	ENSG00000265552
chr18	25057506	25057634	18:25057506-25057634	ENSG00000265552,ENSG00000229248
chr18	25057674	25057779	18:25057674-25057779	ENSG00000265552,ENSG00000229248
chr18	25111453	25111603	18:25111453-25111603	ENSG00000279439,ENSG00000285595
chr18	25125818	25125924	18:25125818-25125924	ENSG00000279439,ENSG00000285595
chr18	25134048	25134148	18:25134048-25134148	ENSG00000279439,ENSG00000285595
chr18	25224114	25224214	18:25224114-25224214	ENSG00000279439,ENSG00000285595,ENSG00000198795
chr18	25230894	25231321	18:25230894-25231321	ENSG00000279439,ENSG00000285595,ENSG00000198795
chr18	25232016	25232116	18:25232016-25232116	ENSG00000279439,ENSG00000285595,ENSG00000198795
chr18	25282150	25282250	18:25282150-25282250	ENSG00000264434,ENSG00000279439,ENSG00000285595
chr18	25284318	25284418	18:25284318-25284418	ENSG00000264434,ENSG00000279439,ENSG00000285595
chr18	25284746	25285227	18:25284746-25285227	ENSG00000264434,ENSG00000279439,ENSG00000285595
chr18	25285258	25285390	18:25285258-25285390	ENSG00000264434,ENSG00000279439
chr18	25289173	25289504	18:25289173-25289504	ENSG00000264434,ENSG00000279439,ENSG00000285595
chr18	25310301	25310429	18:25310301-25310429	ENSG00000264434
chr18	25326872	25326982	18:25326872-25326982	ENSG00000264434,ENSG00000279439,ENSG00000198795
chr18	25327912	25328070	18:25327912-25328070	ENSG00000264434,ENSG00000279439,ENSG00000285595,ENSG00000198795
chr18	25342016	25342136	18:25342016-25342136	ENSG00000264434,ENSG00000285595,ENSG00000198795
chr18	25349670	25350149	18:25349670-25350149	ENSG00000198795
chr18	25350275	25350375	18:25350275-25350375	ENSG00000198795
chr18	25350545	25351233	18:25350545-25351233	ENSG00000198795
chr18	25351661	25352562	18:25351661-25352562	ENSG00000264434,ENSG00000285595,ENSG00000198795
chr18	25360394	25360534	18:25360394-25360534	-
chr18	25363585	25363685	18:25363585-25363685	-
chr18	25369462	25369673	18:25369462-25369673	-
chr18	25375523	25375623	18:25375523-25375623	-
chr18	25426182	25426386	18:25426182-25426386	-
chr18	25467174	25467531	18:25467174-25467531	-
chr18	25503582	25503941	18:25503582-25503941	-
chr18	25560446	25560598	18:25560446-25560598	ENSG00000264193
chr18	25805181	25805647	18:25805181-25805647	ENSG00000188985,ENSG00000264193,ENSG00000242216
chr18	25806003	25806290	18:25806003-25806290	ENSG00000264193,ENSG00000242216
chr18	25832143	25832288	18:25832143-25832288	ENSG00000264193,ENSG00000242216
chr18	25896360	25896460	18:25896360-25896460	ENSG00000188985,ENSG00000154611,ENSG00000264193
chr18	26079628	26079728	18:26079628-26079728	ENSG00000188985,ENSG00000154611,ENSG00000141380
chr18	26089617	26089759	18:26089617-26089759	ENSG00000188985,ENSG00000154611,ENSG00000243925,ENSG00000141380
chr18	26089862	26089962	18:26089862-26089962	ENSG00000154611,ENSG00000141380
chr18	26090093	26091490	18:26090093-26091490	ENSG00000266227,ENSG00000188985,ENSG00000154611,ENSG00000243925,ENSG00000141380
chr18	26091843	26091976	18:26091843-26091976	ENSG00000154611,ENSG00000243925,ENSG00000141380
chr18	26226157	26227172	18:26226157-26227172	ENSG00000266237,ENSG00000263829,ENSG00000141384,ENSG00000266227,ENSG00000188985,ENSG00000154611,ENSG00000264193
chr18	26227290	26227414	18:26227290-26227414	ENSG00000266237,ENSG00000263829,ENSG00000141384,ENSG00000266227,ENSG00000188985,ENSG00000154611
chr18	26301826	26302015	18:26301826-26302015	ENSG00000264911,ENSG00000266237,ENSG00000263829,ENSG00000266227,ENSG00000188985,ENSG00000154611
chr18	26335264	26335364	18:26335264-26335364	ENSG00000207160,ENSG00000264911,ENSG00000266237,ENSG00000263829,ENSG00000188985,ENSG00000154611
chr18	26386119	26386343	18:26386119-26386343	ENSG00000266549,ENSG00000171885,ENSG00000275900,ENSG00000263677,ENSG00000263846,ENSG00000276221,ENSG00000207160,ENSG00000264911,ENSG00000266237,ENSG00000263829,ENSG00000266227,ENSG00000154611
chr18	26386477	26386577	18:26386477-26386577	ENSG00000276221,ENSG00000207160,ENSG00000264911
chr18	26387504	26387690	18:26387504-26387690	ENSG00000263846,ENSG00000276221,ENSG00000207160,ENSG00000264911,ENSG00000263829
chr18	26394314	26394463	18:26394314-26394463	ENSG00000207160,ENSG00000264911
chr18	26396067	26396353	18:26396067-26396353	ENSG00000263846,ENSG00000276221,ENSG00000207160,ENSG00000264911,ENSG00000266237,ENSG00000263829
chr18	26404532	26404632	18:26404532-26404632	ENSG00000263846,ENSG00000263862,ENSG00000207160
chr18	26429630	26429814	18:26429630-26429814	ENSG00000263862
chr18	26435093	26435193	18:26435093-26435193	ENSG00000263862
chr18	26435601	26435701	18:26435601-26435701	ENSG00000263862
chr18	26440710	26440936	18:26440710-26440936	ENSG00000263846,ENSG00000276221,ENSG00000263862
chr18	26479630	26479766	18:26479630-26479766	ENSG00000134504
chr18	26510414	26510851	18:26510414-26510851	ENSG00000275900,ENSG00000263677,ENSG00000263846,ENSG00000276221,ENSG00000275805
chr18	26514763	26514977	18:26514763-26514977	-
chr18	26535435	26535588	18:26535435-26535588	ENSG00000263846
chr18	26545935	26546035	18:26545935-26546035	ENSG00000277534,ENSG00000134504
chr18	26547863	26548192	18:26547863-26548192	ENSG00000276221,ENSG00000275805,ENSG00000277534,ENSG00000134504
chr18	26548358	26549238	18:26548358-26549238	ENSG00000276221,ENSG00000275805,ENSG00000277534,ENSG00000134504
chr18	26549332	26549506	18:26549332-26549506	ENSG00000263846,ENSG00000276221,ENSG00000275805,ENSG00000277534,ENSG00000134504
chr18	26549654	26550172	18:26549654-26550172	ENSG00000276221,ENSG00000275805,ENSG00000277534,ENSG00000134504
chr18	26551058	26551221	18:26551058-26551221	ENSG00000263846,ENSG00000276221,ENSG00000275805,ENSG00000277534,ENSG00000134504
chr18	26565739	26565875	18:26565739-26565875	ENSG00000275900,ENSG00000263677,ENSG00000263846,ENSG00000276221,ENSG00000275805
chr18	26621419	26621683	18:26621419-26621683	ENSG00000275900,ENSG00000265369,ENSG00000263677,ENSG00000263846,ENSG00000276221,ENSG00000275805,ENSG00000134504
chr18	26649843	26649973	18:26649843-26649973	ENSG00000275900,ENSG00000265369,ENSG00000263677,ENSG00000260372,ENSG00000263846,ENSG00000276221,ENSG00000275805,ENSG00000134504
chr18	26654493	26654634	18:26654493-26654634	ENSG00000275900,ENSG00000265369,ENSG00000263677,ENSG00000260372,ENSG00000134504
chr18	26656046	26656450	18:26656046-26656450	ENSG00000275900,ENSG00000265369,ENSG00000263677,ENSG00000260372,ENSG00000134504
chr18	26656879	26657328	18:26656879-26657328	ENSG00000275900,ENSG00000265369,ENSG00000263677,ENSG00000260372,ENSG00000134504
chr18	26744177	26744277	18:26744177-26744277	ENSG00000171885,ENSG00000266184,ENSG00000263382,ENSG00000275900,ENSG00000265369,ENSG00000263677
chr18	26746459	26746567	18:26746459-26746567	ENSG00000171885,ENSG00000266184,ENSG00000263382,ENSG00000275900,ENSG00000265369,ENSG00000263677
chr18	26771670	26771770	18:26771670-26771770	ENSG00000266549,ENSG00000171885,ENSG00000266184,ENSG00000263382,ENSG00000275900,ENSG00000265369,ENSG00000263677
chr18	26777115	26777440	18:26777115-26777440	ENSG00000266549,ENSG00000171885,ENSG00000266184,ENSG00000263382,ENSG00000275900,ENSG00000265369,ENSG00000263677
chr18	26802997	26803097	18:26802997-26803097	ENSG00000266549,ENSG00000171885,ENSG00000266184,ENSG00000263382,ENSG00000275900,ENSG00000265369,ENSG00000263677
chr18	27057562	27057717	18:27057562-27057717	ENSG00000266549,ENSG00000171885
chr18	27058044	27058157	18:27058044-27058157	ENSG00000264790,ENSG00000266549,ENSG00000171885,ENSG00000266184,ENSG00000263382
chr18	27109521	27109689	18:27109521-27109689	ENSG00000264790,ENSG00000266549,ENSG00000171885,ENSG00000266184
chr18	27144032	27144176	18:27144032-27144176	ENSG00000286465,ENSG00000263405,ENSG00000264790,ENSG00000266549,ENSG00000154080,ENSG00000171885,ENSG00000266184
chr18	27233102	27233496	18:27233102-27233496	ENSG00000286426,ENSG00000286465,ENSG00000263405,ENSG00000244329,ENSG00000264790,ENSG00000265374,ENSG00000266549,ENSG00000171885,ENSG00000266184,ENSG00000263382,ENSG00000275900,ENSG00000263677
chr18	27366205	27366334	18:27366205-27366334	ENSG00000286465,ENSG00000263405,ENSG00000265097,ENSG00000263611,ENSG00000244329,ENSG00000264790
chr18	27389902	27390060	18:27389902-27390060	ENSG00000286465,ENSG00000263405,ENSG00000265097,ENSG00000263611,ENSG00000244329,ENSG00000264790,ENSG00000264151
chr18	27414036	27414183	18:27414036-27414183	ENSG00000286465,ENSG00000263405,ENSG00000265097,ENSG00000263611,ENSG00000244329,ENSG00000264790
chr18	27540218	27540374	18:27540218-27540374	ENSG00000286426,ENSG00000286465,ENSG00000263405,ENSG00000265097,ENSG00000244329,ENSG00000264790,ENSG00000266549,ENSG00000171885,ENSG00000266184
chr18	27564321	27564421	18:27564321-27564421	ENSG00000286465,ENSG00000263405,ENSG00000264790
chr18	27599365	27599465	18:27599365-27599465	ENSG00000286465,ENSG00000263405,ENSG00000264151
chr18	27605334	27605505	18:27605334-27605505	ENSG00000286426,ENSG00000286465,ENSG00000263405,ENSG00000264790,ENSG00000264151,ENSG00000171885
chr18	28011488	28011636	18:28011488-28011636	ENSG00000227279,ENSG00000170558,ENSG00000286426
chr18	28086846	28087082	18:28086846-28087082	ENSG00000227279,ENSG00000286426
chr18	28087387	28087711	18:28087387-28087711	ENSG00000227279,ENSG00000286426
chr18	28091182	28091503	18:28091182-28091503	ENSG00000227279,ENSG00000286426
chr18	28123511	28123670	18:28123511-28123670	ENSG00000227279,ENSG00000286426
chr18	28147675	28147823	18:28147675-28147823	ENSG00000274578,ENSG00000227279,ENSG00000286426
chr18	28175448	28175574	18:28175448-28175574	ENSG00000170558
chr18	28177032	28177239	18:28177032-28177239	ENSG00000170558
chr18	28177441	28178151	18:28177441-28178151	ENSG00000170558
chr18	28189516	28189626	18:28189516-28189626	ENSG00000227279,ENSG00000170558,ENSG00000286426
chr18	28411914	28412077	18:28411914-28412077	ENSG00000286605,ENSG00000264587,ENSG00000266479,ENSG00000271238,ENSG00000266296,ENSG00000265994,ENSG00000227279,ENSG00000286426
chr18	28442920	28443020	18:28442920-28443020	ENSG00000266296,ENSG00000286426
chr18	28699367	28699473	18:28699367-28699473	ENSG00000264587,ENSG00000271238,ENSG00000266296,ENSG00000265994,ENSG00000227279,ENSG00000286426
chr18	28735610	28735944	18:28735610-28735944	ENSG00000264587,ENSG00000271238,ENSG00000266296,ENSG00000265994,ENSG00000286426
chr18	28855636	28855785	18:28855636-28855785	ENSG00000283218,ENSG00000286605,ENSG00000264587,ENSG00000251719,ENSG00000271238,ENSG00000266296,ENSG00000265994
chr18	29083631	29083731	18:29083631-29083731	ENSG00000283218,ENSG00000264587,ENSG00000266479,ENSG00000251719,ENSG00000271238,ENSG00000266296
chr18	29148003	29148137	18:29148003-29148137	ENSG00000283218,ENSG00000286605,ENSG00000264587,ENSG00000266479,ENSG00000251719,ENSG00000271238,ENSG00000266296
chr18	29164220	29164377	18:29164220-29164377	ENSG00000283218,ENSG00000286605,ENSG00000264587,ENSG00000266479,ENSG00000251719,ENSG00000265994,ENSG00000286426
chr18	29165968	29166068	18:29165968-29166068	ENSG00000264587,ENSG00000266479,ENSG00000251719,ENSG00000266296
chr18	29178177	29178312	18:29178177-29178312	ENSG00000286605,ENSG00000264587,ENSG00000266479,ENSG00000251719
chr18	29181583	29181683	18:29181583-29181683	ENSG00000283218,ENSG00000264587,ENSG00000266479,ENSG00000251719
chr18	29360365	29360472	18:29360365-29360472	ENSG00000264587,ENSG00000265980,ENSG00000266479
chr18	29630383	29630483	18:29630383-29630483	ENSG00000287803,ENSG00000264587
chr18	29874656	29874822	18:29874656-29874822	ENSG00000251702,ENSG00000265670,ENSG00000279734,ENSG00000283218,ENSG00000286605,ENSG00000264587
chr18	29899105	29899205	18:29899105-29899205	ENSG00000251702,ENSG00000265670,ENSG00000279734,ENSG00000283218,ENSG00000286605,ENSG00000264587
chr18	30159608	30159708	18:30159608-30159708	ENSG00000251702,ENSG00000265670,ENSG00000279734,ENSG00000283218,ENSG00000286605,ENSG00000264587
chr18	30681936	30682068	18:30681936-30682068	ENSG00000134762,ENSG00000251702,ENSG00000265670,ENSG00000279734,ENSG00000266196,ENSG00000283218,ENSG00000286605
chr18	30890007	30890107	18:30890007-30890107	ENSG00000263698,ENSG00000134762,ENSG00000251702,ENSG00000265670,ENSG00000279734,ENSG00000266196,ENSG00000283218,ENSG00000286605
chr18	31101289	31101824	18:31101289-31101824	ENSG00000263698,ENSG00000134765,ENSG00000265888,ENSG00000134755,ENSG00000134762,ENSG00000251702,ENSG00000265670
chr18	31225884	31225999	18:31225884-31225999	ENSG00000207240,ENSG00000175065,ENSG00000207019,ENSG00000263698,ENSG00000134765,ENSG00000134762,ENSG00000251702,ENSG00000265670
chr18	31270806	31270938	18:31270806-31270938	ENSG00000207240,ENSG00000175065,ENSG00000207019,ENSG00000134760,ENSG00000263698,ENSG00000134765,ENSG00000134762,ENSG00000251702,ENSG00000265670,ENSG00000279734
chr18	31275062	31275162	18:31275062-31275162	ENSG00000207240,ENSG00000175065,ENSG00000207019,ENSG00000134760,ENSG00000263698,ENSG00000134765,ENSG00000134762,ENSG00000251702,ENSG00000265670
chr18	31325129	31325531	18:31325129-31325531	ENSG00000207240,ENSG00000175065,ENSG00000207019,ENSG00000266729,ENSG00000134760,ENSG00000263698,ENSG00000134765,ENSG00000134762,ENSG00000251702,ENSG00000265670
chr18	31396933	31397047	18:31396933-31397047	ENSG00000134757,ENSG00000207240,ENSG00000175065,ENSG00000207019,ENSG00000266729,ENSG00000134760,ENSG00000263698,ENSG00000134765,ENSG00000134762,ENSG00000251702,ENSG00000265670
chr18	31436995	31437095	18:31436995-31437095	ENSG00000134757,ENSG00000207240,ENSG00000175065,ENSG00000207019,ENSG00000266729,ENSG00000263698,ENSG00000134765,ENSG00000134762,ENSG00000251702,ENSG00000265670
chr18	31498025	31498437	18:31498025-31498437	ENSG00000134757,ENSG00000134765,ENSG00000134762,ENSG00000251702,ENSG00000265670,ENSG00000266521,ENSG00000046604
chr18	31550761	31550894	18:31550761-31550894	ENSG00000264859,ENSG00000118271
chr18	31550976	31551224	18:31550976-31551224	ENSG00000251702,ENSG00000265670,ENSG00000264859,ENSG00000118271,ENSG00000141437,ENSG00000263924
chr18	31556010	31556171	18:31556010-31556171	ENSG00000264859,ENSG00000118271
chr18	31679285	31679401	18:31679285-31679401	ENSG00000118276,ENSG00000259985
chr18	31684742	31684911	18:31684742-31684911	ENSG00000118276,ENSG00000259985
chr18	31684966	31685762	18:31684966-31685762	ENSG00000118276,ENSG00000259985,ENSG00000141437
chr18	31722459	31722625	18:31722459-31722625	ENSG00000264859,ENSG00000118271,ENSG00000200472,ENSG00000265158,ENSG00000263772,ENSG00000141437
chr18	31723895	31724192	18:31723895-31724192	ENSG00000200472,ENSG00000265158,ENSG00000263772,ENSG00000141437
chr18	31724302	31724773	18:31724302-31724773	ENSG00000264859,ENSG00000118271,ENSG00000200472,ENSG00000265158,ENSG00000263772,ENSG00000141437
chr18	31743662	31743873	18:31743662-31743873	ENSG00000263772,ENSG00000141437,ENSG00000263924,ENSG00000276486,ENSG00000276282,ENSG00000280380
chr18	31819722	31819893	18:31819722-31819893	ENSG00000141437,ENSG00000263924,ENSG00000276486,ENSG00000276282
chr18	31942466	31943445	18:31942466-31943445	ENSG00000153339,ENSG00000263924,ENSG00000276486,ENSG00000276282,ENSG00000222320,ENSG00000263823,ENSG00000265273,ENSG00000280380
chr18	31943602	31943702	18:31943602-31943702	ENSG00000153339,ENSG00000263924,ENSG00000276486,ENSG00000276282,ENSG00000222320,ENSG00000263823
chr18	31957044	31957183	18:31957044-31957183	ENSG00000153339,ENSG00000263924,ENSG00000276486,ENSG00000276282,ENSG00000263823,ENSG00000265273,ENSG00000266105,ENSG00000280380
chr18	31972825	31972925	18:31972825-31972925	ENSG00000263924,ENSG00000276486,ENSG00000276282,ENSG00000265273,ENSG00000266105,ENSG00000280380
chr18	32004532	32004632	18:32004532-32004632	ENSG00000276486,ENSG00000276282,ENSG00000280380
chr18	32018181	32018281	18:32018181-32018281	ENSG00000280380,ENSG00000101695,ENSG00000263917,ENSG00000274275,ENSG00000214917
chr18	32018363	32019193	18:32018363-32019193	ENSG00000263924,ENSG00000276486,ENSG00000276282,ENSG00000280380,ENSG00000101695,ENSG00000263917,ENSG00000274275,ENSG00000214917,ENSG00000263393
chr18	32019237	32019800	18:32019237-32019800	ENSG00000263924,ENSG00000276486,ENSG00000276282,ENSG00000280380,ENSG00000101695,ENSG00000263917,ENSG00000274275,ENSG00000214917,ENSG00000263393
chr18	32019907	32020121	18:32019907-32020121	ENSG00000276486,ENSG00000276282,ENSG00000280380,ENSG00000101695,ENSG00000263917,ENSG00000274275,ENSG00000214917,ENSG00000263393
chr18	32020243	32020509	18:32020243-32020509	ENSG00000101695,ENSG00000263917,ENSG00000274275,ENSG00000214917
chr18	32085131	32085390	18:32085131-32085390	ENSG00000214917,ENSG00000265008,ENSG00000134758
chr18	32085780	32085880	18:32085780-32085880	ENSG00000214917,ENSG00000265008,ENSG00000134758
chr18	32091693	32093048	18:32091693-32093048	ENSG00000153339,ENSG00000263924,ENSG00000276486,ENSG00000276282,ENSG00000263823,ENSG00000280380,ENSG00000274275,ENSG00000214917,ENSG00000265008,ENSG00000134758,ENSG00000263393
chr18	32093093	32093223	18:32093093-32093223	ENSG00000214917,ENSG00000265008,ENSG00000134758,ENSG00000263393
chr18	32093271	32093453	18:32093271-32093453	ENSG00000214917,ENSG00000265008,ENSG00000134758,ENSG00000263393
chr18	32157014	32157114	18:32157014-32157114	ENSG00000263393,ENSG00000199373,ENSG00000141434,ENSG00000265279,ENSG00000263904,ENSG00000287994,ENSG00000263688
chr18	32158146	32158318	18:32158146-32158318	ENSG00000263393,ENSG00000199373,ENSG00000141434,ENSG00000265279,ENSG00000263904,ENSG00000222395,ENSG00000260389,ENSG00000287994,ENSG00000263688,ENSG00000243355
chr18	32271760	32271880	18:32271760-32271880	ENSG00000199373,ENSG00000141434,ENSG00000265279,ENSG00000263904,ENSG00000222395,ENSG00000287994
chr18	32278531	32278685	18:32278531-32278685	ENSG00000199373,ENSG00000141434,ENSG00000265279,ENSG00000263904,ENSG00000222395,ENSG00000264982
chr18	32280282	32280382	18:32280282-32280382	ENSG00000141441,ENSG00000263904,ENSG00000222395,ENSG00000264982
chr18	32280662	32280902	18:32280662-32280902	ENSG00000141441,ENSG00000263904,ENSG00000222395,ENSG00000264982
chr18	32289637	32289752	18:32289637-32289752	ENSG00000141441,ENSG00000263904,ENSG00000264982
chr18	32300671	32300771	18:32300671-32300771	-
chr18	32301395	32301611	18:32301395-32301611	-
chr18	32310217	32310466	18:32310217-32310466	-
chr18	32316890	32317096	18:32316890-32317096	-
chr18	32319165	32319319	18:32319165-32319319	-
chr18	32323178	32323292	18:32323178-32323292	-
chr18	32324176	32324651	18:32324176-32324651	ENSG00000141434,ENSG00000265279,ENSG00000263904,ENSG00000263688
chr18	32326735	32326999	18:32326735-32326999	ENSG00000141441
chr18	32343785	32343893	18:32343785-32343893	-
chr18	32343949	32344049	18:32343949-32344049	-
chr18	32349812	32350018	18:32349812-32350018	ENSG00000263904,ENSG00000215492
chr18	32360422	32360661	18:32360422-32360661	-
chr18	32372621	32372926	18:32372621-32372926	ENSG00000215492,ENSG00000263688
chr18	32378739	32378939	18:32378739-32378939	ENSG00000141434,ENSG00000265279,ENSG00000263904,ENSG00000222395,ENSG00000215492,ENSG00000263688
chr18	32379310	32379420	18:32379310-32379420	ENSG00000215492
chr18	32379542	32379642	18:32379542-32379642	ENSG00000215492
chr18	32380430	32380530	18:32380430-32380530	ENSG00000215492
chr18	32380572	32380672	18:32380572-32380672	ENSG00000215492
chr18	32382719	32383037	18:32382719-32383037	ENSG00000215492
chr18	32383094	32383599	18:32383094-32383599	ENSG00000141434,ENSG00000265279,ENSG00000263904,ENSG00000215492
chr18	32385579	32385748	18:32385579-32385748	ENSG00000215492
chr18	32401522	32401687	18:32401522-32401687	ENSG00000215492
chr18	32452281	32452426	18:32452281-32452426	ENSG00000215492
chr18	32469189	32469507	18:32469189-32469507	ENSG00000141441,ENSG00000285095
chr18	32469838	32470041	18:32469838-32470041	ENSG00000141441,ENSG00000285095
chr18	32470148	32470348	18:32470148-32470348	ENSG00000141441,ENSG00000263904,ENSG00000222395,ENSG00000285095,ENSG00000260389
chr18	32470589	32471432	18:32470589-32471432	ENSG00000263393,ENSG00000141441,ENSG00000199373,ENSG00000141434,ENSG00000265279,ENSG00000263904,ENSG00000222395,ENSG00000264982,ENSG00000215492,ENSG00000285095,ENSG00000260389,ENSG00000287994,ENSG00000263688,ENSG00000197705,ENSG00000243355
chr18	32531336	32531542	18:32531336-32531542	ENSG00000263393,ENSG00000199373,ENSG00000141434,ENSG00000265279,ENSG00000263904,ENSG00000222395,ENSG00000260389,ENSG00000287994,ENSG00000263688,ENSG00000243355
chr18	32542548	32542652	18:32542548-32542652	ENSG00000199373,ENSG00000141434,ENSG00000265279,ENSG00000263904,ENSG00000260389,ENSG00000287994,ENSG00000263688
chr18	32549345	32549544	18:32549345-32549544	ENSG00000263393,ENSG00000199373,ENSG00000141434,ENSG00000265279,ENSG00000263904,ENSG00000222395,ENSG00000260389,ENSG00000287994,ENSG00000263688
chr18	32670977	32674709	18:32670977-32674709	ENSG00000263688,ENSG00000197705,ENSG00000228835,ENSG00000243355,ENSG00000263765
chr18	32698341	32698441	18:32698341-32698441	ENSG00000197705,ENSG00000228835,ENSG00000243355,ENSG00000263765
chr18	32714629	32714774	18:32714629-32714774	ENSG00000263688,ENSG00000197705,ENSG00000228835,ENSG00000243355,ENSG00000263765
chr18	32907057	32907413	18:32907057-32907413	ENSG00000197705,ENSG00000228835,ENSG00000243355,ENSG00000263765
chr18	32919946	32920094	18:32919946-32920094	ENSG00000197705,ENSG00000228835,ENSG00000243355,ENSG00000263765
chr18	32930833	32930989	18:32930833-32930989	ENSG00000197705,ENSG00000228835,ENSG00000243355,ENSG00000263765
chr18	32957042	32957149	18:32957042-32957149	ENSG00000197705,ENSG00000228835,ENSG00000243355,ENSG00000263765,ENSG00000263450
chr18	32969312	32969420	18:32969312-32969420	ENSG00000197705,ENSG00000228835,ENSG00000243355,ENSG00000263765,ENSG00000263450
chr18	32998819	32998958	18:32998819-32998958	ENSG00000197705,ENSG00000263765
chr18	33083146	33083246	18:33083146-33083246	-
chr18	33201758	33201858	18:33201758-33201858	-
chr18	33210689	33210799	18:33210689-33210799	-
chr18	33232152	33232290	18:33232152-33232290	ENSG00000228835
chr18	33440107	33440343	18:33440107-33440343	ENSG00000166960
chr18	33440889	33441104	18:33440889-33441104	ENSG00000166960
chr18	33495450	33495591	18:33495450-33495591	-
chr18	33552787	33552887	18:33552787-33552887	-
chr18	33577919	33578342	18:33577919-33578342	ENSG00000267642,ENSG00000141431
chr18	33578447	33578732	18:33578447-33578732	ENSG00000267642,ENSG00000141431
chr18	33579003	33579197	18:33579003-33579197	ENSG00000267642,ENSG00000141431
chr18	33585069	33585307	18:33585069-33585307	ENSG00000267642,ENSG00000141431
chr18	33592383	33592483	18:33592383-33592483	ENSG00000141431
chr18	34017450	34017550	18:34017450-34017550	ENSG00000101746,ENSG00000199204,ENSG00000278052
chr18	34121324	34121424	18:34121324-34121424	ENSG00000101746,ENSG00000280406,ENSG00000267746,ENSG00000278052
chr18	34122679	34123050	18:34122679-34123050	ENSG00000101746,ENSG00000280406,ENSG00000267746,ENSG00000278052
chr18	34137917	34138056	18:34137917-34138056	ENSG00000101746,ENSG00000199204,ENSG00000280406,ENSG00000267746,ENSG00000278052
chr18	34266527	34266627	18:34266527-34266627	ENSG00000101746,ENSG00000280406,ENSG00000267746,ENSG00000278052
chr18	34493177	34493528	18:34493177-34493528	ENSG00000134769
chr18	34493570	34494158	18:34493570-34494158	ENSG00000134769
chr18	34494210	34494438	18:34494210-34494438	ENSG00000134769
chr18	34523989	34524089	18:34523989-34524089	ENSG00000267585
chr18	34529525	34529625	18:34529525-34529625	ENSG00000267585
chr18	34591956	34592265	18:34591956-34592265	ENSG00000134769,ENSG00000267585
chr18	34592943	34593468	18:34592943-34593468	ENSG00000134769,ENSG00000267585
chr18	34598454	34598708	18:34598454-34598708	ENSG00000134769,ENSG00000267585
chr18	34605566	34605683	18:34605566-34605683	ENSG00000267585
chr18	34608551	34608687	18:34608551-34608687	ENSG00000267585,ENSG00000268873
chr18	34639774	34639940	18:34639774-34639940	ENSG00000267585
chr18	34647478	34647587	18:34647478-34647587	ENSG00000268873
chr18	34659727	34659945	18:34659727-34659945	ENSG00000267585,ENSG00000268873
chr18	34661705	34661805	18:34661705-34661805	ENSG00000268873
chr18	34707804	34707937	18:34707804-34707937	ENSG00000134769,ENSG00000268873
chr18	34709319	34709419	18:34709319-34709419	ENSG00000134769
chr18	34710184	34710310	18:34710184-34710310	ENSG00000134769,ENSG00000268873
chr18	34788037	34788137	18:34788037-34788137	ENSG00000268873
chr18	34806636	34806792	18:34806636-34806792	ENSG00000268873
chr18	34809606	34809706	18:34809606-34809706	ENSG00000268873
chr18	34809781	34810074	18:34809781-34810074	ENSG00000134769,ENSG00000268873
chr18	34819715	34819841	18:34819715-34819841	ENSG00000134769
chr18	34834656	34834756	18:34834656-34834756	-
chr18	34834931	34835218	18:34834931-34835218	-
chr18	34837824	34838328	18:34837824-34838328	ENSG00000268873
chr18	34844709	34845027	18:34844709-34845027	ENSG00000268873
chr18	34901427	34901527	18:34901427-34901527	ENSG00000278464
chr18	34921357	34921609	18:34921357-34921609	ENSG00000278464
chr18	34922826	34922926	18:34922826-34922926	ENSG00000278464
chr18	34947963	34948065	18:34947963-34948065	-
chr18	34976822	34977067	18:34976822-34977067	ENSG00000166974
chr18	34977185	34977285	18:34977185-34977285	ENSG00000166974
chr18	34978000	34978100	18:34978000-34978100	ENSG00000166974
chr18	34978329	34978456	18:34978329-34978456	ENSG00000166974
chr18	34979049	34979362	18:34979049-34979362	ENSG00000166974
chr18	35006107	35006315	18:35006107-35006315	ENSG00000280096,ENSG00000274400
chr18	35025042	35025307	18:35025042-35025307	ENSG00000166974,ENSG00000280096,ENSG00000274400
chr18	35029883	35029983	18:35029883-35029983	ENSG00000280096
chr18	35041047	35041828	18:35041047-35041828	ENSG00000166974,ENSG00000280096
chr18	35051196	35051296	18:35051196-35051296	ENSG00000280096
chr18	35072694	35072823	18:35072694-35072823	ENSG00000280096
chr18	35144080	35144241	18:35144080-35144241	ENSG00000280096,ENSG00000274400
chr18	35231065	35231292	18:35231065-35231292	ENSG00000186812,ENSG00000279989,ENSG00000274918,ENSG00000275512
chr18	35233236	35233353	18:35233236-35233353	ENSG00000186812,ENSG00000274918
chr18	35240368	35241336	18:35240368-35241336	ENSG00000186812,ENSG00000186814,ENSG00000279989,ENSG00000274184,ENSG00000268573,ENSG00000257267,ENSG00000274918,ENSG00000172466
chr18	35242587	35242687	18:35242587-35242687	ENSG00000186812,ENSG00000279989
chr18	35247510	35247803	18:35247510-35247803	ENSG00000186812,ENSG00000186814,ENSG00000279989,ENSG00000274918
chr18	35267136	35267370	18:35267136-35267370	ENSG00000186814,ENSG00000279989,ENSG00000274184,ENSG00000268573,ENSG00000257267,ENSG00000274918
chr18	35267418	35267610	18:35267418-35267610	ENSG00000186812,ENSG00000186814,ENSG00000279989,ENSG00000274184,ENSG00000268573,ENSG00000257267,ENSG00000274918
chr18	35268043	35268143	18:35268043-35268143	ENSG00000186814,ENSG00000279989,ENSG00000274184,ENSG00000274918
chr18	35276578	35276678	18:35276578-35276678	ENSG00000279989,ENSG00000274184,ENSG00000274918
chr18	35290134	35290659	18:35290134-35290659	ENSG00000186814,ENSG00000279989,ENSG00000268573,ENSG00000257267,ENSG00000274918
chr18	35343891	35344666	18:35343891-35344666	ENSG00000268573,ENSG00000257267,ENSG00000274918,ENSG00000172466
chr18	35345053	35345294	18:35345053-35345294	ENSG00000274918,ENSG00000172466
chr18	35345517	35345925	18:35345517-35345925	ENSG00000274918,ENSG00000172466
chr18	35355144	35355379	18:35355144-35355379	ENSG00000279989,ENSG00000274918,ENSG00000172466,ENSG00000186496,ENSG00000275512
chr18	35376933	35377033	18:35376933-35377033	ENSG00000186496,ENSG00000239683
chr18	35377182	35377480	18:35377182-35377480	ENSG00000274918,ENSG00000186496,ENSG00000239683,ENSG00000275512
chr18	35386658	35386838	18:35386658-35386838	ENSG00000186496,ENSG00000239683,ENSG00000275512,ENSG00000265641
chr18	35389142	35389320	18:35389142-35389320	ENSG00000186496,ENSG00000239683,ENSG00000275512,ENSG00000267583,ENSG00000207797,ENSG00000265641
chr18	35497231	35497348	18:35497231-35497348	ENSG00000275512,ENSG00000267583,ENSG00000267140,ENSG00000153391,ENSG00000279074
chr18	35497435	35498138	18:35497435-35498138	ENSG00000275512,ENSG00000267583,ENSG00000267140,ENSG00000153391,ENSG00000279074
chr18	35513612	35513712	18:35513612-35513712	ENSG00000275512,ENSG00000267583,ENSG00000267140,ENSG00000153391,ENSG00000279074
chr18	35524381	35524679	18:35524381-35524679	ENSG00000275512,ENSG00000267583,ENSG00000279074,ENSG00000266965
chr18	35526288	35526410	18:35526288-35526410	ENSG00000275512,ENSG00000267583,ENSG00000279074,ENSG00000266965
chr18	35526540	35526640	18:35526540-35526640	ENSG00000275512,ENSG00000267583,ENSG00000279074
chr18	35526686	35526786	18:35526686-35526786	ENSG00000275512,ENSG00000267583,ENSG00000279074,ENSG00000266965,ENSG00000207797
chr18	35574894	35574994	18:35574894-35574994	ENSG00000279074,ENSG00000283514,ENSG00000266965
chr18	35578627	35578727	18:35578627-35578727	ENSG00000275512,ENSG00000267583,ENSG00000279074,ENSG00000141429,ENSG00000283514,ENSG00000266965
chr18	35580444	35580552	18:35580444-35580552	ENSG00000275512,ENSG00000267583,ENSG00000141429,ENSG00000283514,ENSG00000266965
chr18	35580742	35581450	18:35580742-35581450	ENSG00000275512,ENSG00000267583,ENSG00000279074,ENSG00000141429,ENSG00000283514,ENSG00000266965
chr18	35581673	35581807	18:35581673-35581807	ENSG00000275512,ENSG00000267583,ENSG00000279074,ENSG00000141429,ENSG00000283514,ENSG00000266965
chr18	35619607	35619710	18:35619607-35619710	ENSG00000275512,ENSG00000267583,ENSG00000141429,ENSG00000283514,ENSG00000266965,ENSG00000267797,ENSG00000265641
chr18	35620890	35621026	18:35620890-35621026	ENSG00000275512,ENSG00000141429,ENSG00000283514,ENSG00000266965,ENSG00000267797,ENSG00000207797
chr18	35664813	35664913	18:35664813-35664913	ENSG00000207797
chr18	35695952	35696146	18:35695952-35696146	ENSG00000275512,ENSG00000267583,ENSG00000279074,ENSG00000283514,ENSG00000266965,ENSG00000267397,ENSG00000267797,ENSG00000207797,ENSG00000265641
chr18	35717366	35717466	18:35717366-35717466	ENSG00000267397,ENSG00000267797,ENSG00000207797,ENSG00000265641
chr18	35756625	35756725	18:35756625-35756725	ENSG00000267797,ENSG00000207797,ENSG00000265641
chr18	35971897	35972911	18:35971897-35972911	ENSG00000267797,ENSG00000207797,ENSG00000265641,ENSG00000267627,ENSG00000278986,ENSG00000141428
chr18	36017821	36018000	18:36017821-36018000	ENSG00000265641
chr18	36018221	36018325	18:36018221-36018325	ENSG00000265641
chr18	36067173	36067737	18:36067173-36067737	ENSG00000141425,ENSG00000141424,ENSG00000134759
chr18	36067785	36067885	18:36067785-36067885	ENSG00000141425
chr18	36073030	36073153	18:36073030-36073153	ENSG00000141425
chr18	36075968	36076124	18:36075968-36076124	ENSG00000141425
chr18	36078991	36079522	18:36078991-36079522	ENSG00000141425
chr18	36086397	36086497	18:36086397-36086497	-
chr18	36086641	36086741	18:36086641-36086741	-
chr18	36129188	36130316	18:36129188-36130316	ENSG00000141424,ENSG00000134759
chr18	36179794	36179894	18:36179794-36179894	ENSG00000134759
chr18	36179994	36180319	18:36179994-36180319	ENSG00000260552,ENSG00000075643,ENSG00000274849
chr18	36187373	36187540	18:36187373-36187540	ENSG00000260552,ENSG00000075643,ENSG00000274849
chr18	36188158	36188547	18:36188158-36188547	ENSG00000134759,ENSG00000260552,ENSG00000075643,ENSG00000274849
chr18	36267797	36267964	18:36267797-36267964	ENSG00000075643,ENSG00000267404,ENSG00000267456
chr18	36284813	36284930	18:36284813-36284930	ENSG00000267404,ENSG00000267456
chr18	36296037	36296179	18:36296037-36296179	ENSG00000134775
chr18	36296719	36296935	18:36296719-36296935	ENSG00000134775
chr18	36297029	36297136	18:36297029-36297136	ENSG00000134775
chr18	36297459	36297850	18:36297459-36297850	ENSG00000134775
chr18	36297937	36298065	18:36297937-36298065	ENSG00000134775
chr18	36298131	36298286	18:36298131-36298286	ENSG00000134775
chr18	36314186	36314286	18:36314186-36314286	-
chr18	36420089	36420214	18:36420089-36420214	ENSG00000286890
chr18	36442072	36442180	18:36442072-36442180	ENSG00000286890
chr18	36493429	36493844	18:36493429-36493844	-
chr18	36580374	36580631	18:36580374-36580631	-
chr18	36580869	36580969	18:36580869-36580969	-
chr18	36596638	36596759	18:36596638-36596759	ENSG00000134775
chr18	36628939	36629139	18:36628939-36629139	-
chr18	36672552	36672801	18:36672552-36672801	ENSG00000267039
chr18	36711948	36712103	18:36711948-36712103	ENSG00000134775
chr18	36757221	36757352	18:36757221-36757352	ENSG00000267039
chr18	36769342	36769442	18:36769342-36769442	ENSG00000267039
chr18	36769748	36769943	18:36769748-36769943	ENSG00000267039
chr18	36780083	36780194	18:36780083-36780194	ENSG00000267039
chr18	36782870	36783082	18:36782870-36783082	ENSG00000267039
chr18	36786787	36787086	18:36786787-36787086	ENSG00000134779,ENSG00000267039
chr18	36809669	36809769	18:36809669-36809769	ENSG00000134779
chr18	36811512	36811612	18:36811512-36811612	ENSG00000134779
chr18	36811752	36811929	18:36811752-36811929	ENSG00000134779,ENSG00000150477
chr18	36812755	36812987	18:36812755-36812987	ENSG00000134779,ENSG00000150477,ENSG00000267039
chr18	36828498	36829522	18:36828498-36829522	ENSG00000134779,ENSG00000150477,ENSG00000267039
chr18	37235728	37235897	18:37235728-37235897	ENSG00000267039,ENSG00000267651,ENSG00000267707
chr18	37270231	37270331	18:37270231-37270331	ENSG00000101489,ENSG00000267202
chr18	37299565	37299958	18:37299565-37299958	ENSG00000267039,ENSG00000267202,ENSG00000279678,ENSG00000279543,ENSG00000266530,ENSG00000243516
chr18	37300180	37300280	18:37300180-37300280	ENSG00000279678
chr18	37322544	37322673	18:37322544-37322673	ENSG00000267039,ENSG00000279678,ENSG00000279543,ENSG00000266530,ENSG00000243516,ENSG00000286716
chr18	37343461	37343561	18:37343461-37343561	ENSG00000267039,ENSG00000279543,ENSG00000243516
chr18	37364250	37364469	18:37364250-37364469	ENSG00000267039,ENSG00000279543,ENSG00000266530,ENSG00000243516,ENSG00000286716
chr18	37394018	37394454	18:37394018-37394454	ENSG00000267039,ENSG00000279543,ENSG00000266530,ENSG00000243516,ENSG00000286716
chr18	37537936	37538036	18:37537936-37538036	ENSG00000279543,ENSG00000266530,ENSG00000243516,ENSG00000286716
chr18	37545534	37545640	18:37545534-37545640	ENSG00000267039,ENSG00000279543,ENSG00000266530,ENSG00000243516,ENSG00000286716
chr18	37564908	37565019	18:37564908-37565019	ENSG00000101489,ENSG00000285940,ENSG00000243516
chr18	37566193	37566386	18:37566193-37566386	ENSG00000101489,ENSG00000285940,ENSG00000266530,ENSG00000243516
chr18	37570625	37570725	18:37570625-37570725	ENSG00000101489,ENSG00000285940,ENSG00000266530,ENSG00000243516
chr18	37793288	37793388	18:37793288-37793388	ENSG00000266530,ENSG00000243516,ENSG00000286716,ENSG00000268566,ENSG00000222704
chr18	38277896	38277996	18:38277896-38277996	ENSG00000266530,ENSG00000243516,ENSG00000286716,ENSG00000268566,ENSG00000222704,ENSG00000253038
chr18	38571787	38571971	18:38571787-38571971	ENSG00000266530,ENSG00000243516,ENSG00000286716,ENSG00000268566,ENSG00000222704,ENSG00000253038
chr18	39274692	39274792	18:39274692-39274792	ENSG00000286716,ENSG00000268566,ENSG00000222704,ENSG00000253038,ENSG00000283458,ENSG00000175886,ENSG00000267413
chr18	39389842	39390117	18:39389842-39390117	ENSG00000243516,ENSG00000268566,ENSG00000222704,ENSG00000253038,ENSG00000283458,ENSG00000175886
chr18	39421458	39421648	18:39421458-39421648	ENSG00000243516,ENSG00000286716,ENSG00000268566,ENSG00000222704,ENSG00000253038,ENSG00000267374,ENSG00000283458,ENSG00000175886,ENSG00000286559,ENSG00000267413
chr18	39425166	39425266	18:39425166-39425266	ENSG00000286716,ENSG00000268566,ENSG00000222704,ENSG00000253038,ENSG00000283458,ENSG00000175886
chr18	39434249	39434721	18:39434249-39434721	ENSG00000266530,ENSG00000243516,ENSG00000286716,ENSG00000268566,ENSG00000222704,ENSG00000253038,ENSG00000267374,ENSG00000283458,ENSG00000175886,ENSG00000286559,ENSG00000267413
chr18	39454088	39454257	18:39454088-39454257	ENSG00000268566,ENSG00000222704,ENSG00000253038,ENSG00000283458,ENSG00000175886
chr18	39628011	39628296	18:39628011-39628296	ENSG00000268566,ENSG00000222704,ENSG00000253038,ENSG00000283615,ENSG00000286559
chr18	39675998	39676174	18:39675998-39676174	ENSG00000286559,ENSG00000283645,ENSG00000266148,ENSG00000212354
chr18	39681250	39681387	18:39681250-39681387	ENSG00000286559,ENSG00000283645,ENSG00000266148,ENSG00000212354
chr18	39710037	39710178	18:39710037-39710178	ENSG00000222704,ENSG00000267374,ENSG00000286559
chr18	39781768	39781891	18:39781768-39781891	ENSG00000267374,ENSG00000267413
chr18	39800306	39800421	18:39800306-39800421	ENSG00000267374
chr18	39840424	39840622	18:39840424-39840622	ENSG00000267413,ENSG00000283503
chr18	39841183	39841409	18:39841183-39841409	ENSG00000267413,ENSG00000283503
chr18	39841550	39841730	18:39841550-39841730	ENSG00000267374,ENSG00000267413,ENSG00000283503
chr18	39864042	39864152	18:39864042-39864152	ENSG00000267413,ENSG00000283503
chr18	40056130	40056511	18:40056130-40056511	ENSG00000266530,ENSG00000243516,ENSG00000286716,ENSG00000268566,ENSG00000222704,ENSG00000253038,ENSG00000175886,ENSG00000286559,ENSG00000267413,ENSG00000279034,ENSG00000261715,ENSG00000267664,ENSG00000286844,ENSG00000286328
chr18	40159443	40159667	18:40159443-40159667	ENSG00000268566,ENSG00000222704,ENSG00000253038,ENSG00000267413,ENSG00000267664,ENSG00000286844
chr18	40204696	40204796	18:40204696-40204796	ENSG00000222704,ENSG00000267413,ENSG00000267664,ENSG00000286844
chr18	40205586	40205734	18:40205586-40205734	ENSG00000222704,ENSG00000253038,ENSG00000267413,ENSG00000267664,ENSG00000286844,ENSG00000286328
chr18	40206041	40206141	18:40206041-40206141	ENSG00000267664,ENSG00000286844
chr18	40209065	40209202	18:40209065-40209202	ENSG00000222704,ENSG00000253038,ENSG00000267413,ENSG00000267664,ENSG00000286844
chr18	40293435	40293540	18:40293435-40293540	ENSG00000222704,ENSG00000253038,ENSG00000267413,ENSG00000267664,ENSG00000286844
chr18	40342569	40342669	18:40342569-40342669	ENSG00000286844,ENSG00000286328
chr18	40413322	40413444	18:40413322-40413444	ENSG00000253038,ENSG00000267413,ENSG00000286844
chr18	40549516	40549641	18:40549516-40549641	-
chr18	40586214	40586314	18:40586214-40586314	ENSG00000286328
chr18	40674312	40674412	18:40674312-40674412	ENSG00000286328
chr18	40750788	40750888	18:40750788-40750888	ENSG00000222704,ENSG00000286328
chr18	40935582	40935721	18:40935582-40935721	ENSG00000268566,ENSG00000267413,ENSG00000286328,ENSG00000267313,ENSG00000225253
chr18	41096680	41096780	18:41096680-41096780	ENSG00000286328
chr18	41140610	41140710	18:41140610-41140710	ENSG00000286328
chr18	41540881	41540981	18:41540881-41540981	ENSG00000286328,ENSG00000267313
chr18	41745574	41745827	18:41745574-41745827	ENSG00000286328,ENSG00000267313,ENSG00000267652,ENSG00000225253
chr18	41761539	41761950	18:41761539-41761950	ENSG00000286328,ENSG00000267313,ENSG00000267652,ENSG00000225253
chr18	41766889	41766989	18:41766889-41766989	ENSG00000286328,ENSG00000267313,ENSG00000267652,ENSG00000225253
chr18	41936492	41936600	18:41936492-41936600	ENSG00000225253
chr18	41955024	41955298	18:41955024-41955298	ENSG00000078142
chr18	42028358	42028458	18:42028358-42028458	ENSG00000078142
chr18	42053310	42053457	18:42053310-42053457	ENSG00000078142,ENSG00000276174
chr18	42092925	42093268	18:42092925-42093268	ENSG00000267088,ENSG00000287007
chr18	42114451	42114651	18:42114451-42114651	ENSG00000287007
chr18	42275475	42275593	18:42275475-42275593	ENSG00000253040
chr18	42299054	42299154	18:42299054-42299154	-
chr18	42311041	42311228	18:42311041-42311228	-
chr18	42324998	42325150	18:42324998-42325150	-
chr18	42326793	42326993	18:42326793-42326993	-
chr18	42392650	42392750	18:42392650-42392750	ENSG00000267586
chr18	42410184	42410297	18:42410184-42410297	ENSG00000267586
chr18	42410399	42410503	18:42410399-42410503	ENSG00000267586
chr18	42414036	42414311	18:42414036-42414311	ENSG00000267586,ENSG00000286976
chr18	42414843	42415426	18:42414843-42415426	ENSG00000267586
chr18	42596362	42596499	18:42596362-42596499	ENSG00000286976
chr18	42599276	42599412	18:42599276-42599412	ENSG00000286976
chr18	42635637	42636065	18:42635637-42636065	ENSG00000286976
chr18	42924865	42924965	18:42924865-42924965	-
chr18	42925173	42925451	18:42925173-42925451	ENSG00000152214
chr18	42931613	42931722	18:42931613-42931722	ENSG00000152214
chr18	42957807	42957929	18:42957807-42957929	ENSG00000152214
chr18	43049060	43049389	18:43049060-43049389	ENSG00000152214,ENSG00000287209
chr18	43056290	43056661	18:43056290-43056661	ENSG00000152214,ENSG00000287209
chr18	43092578	43092787	18:43092578-43092787	ENSG00000152214,ENSG00000287209
chr18	43092834	43092996	18:43092834-43092996	ENSG00000152214,ENSG00000287209
chr18	43102687	43102787	18:43102687-43102787	ENSG00000152214,ENSG00000287209
chr18	43145869	43145969	18:43145869-43145969	ENSG00000152214,ENSG00000287209
chr18	43151789	43151889	18:43151789-43151889	ENSG00000152214,ENSG00000287209
chr18	43159162	43159345	18:43159162-43159345	ENSG00000152214,ENSG00000287209
chr18	43277257	43277414	18:43277257-43277414	ENSG00000132872
chr18	43279510	43279640	18:43279510-43279640	ENSG00000132872
chr18	43396443	43396543	18:43396443-43396543	ENSG00000278933
chr18	43526906	43527047	18:43526906-43527047	ENSG00000278933
chr18	43528383	43528502	18:43528383-43528502	ENSG00000278933
chr18	43563749	43563885	18:43563749-43563885	ENSG00000278933
chr18	43720171	43720304	18:43720171-43720304	-
chr18	43772920	43773020	18:43772920-43773020	-
chr18	43789320	43789445	18:43789320-43789445	ENSG00000202060,ENSG00000267573
chr18	43847456	43847612	18:43847456-43847612	ENSG00000202060
chr18	43847672	43847776	18:43847672-43847776	ENSG00000202060
chr18	43847814	43847965	18:43847814-43847965	ENSG00000202060
chr18	43863437	43863632	18:43863437-43863632	ENSG00000202060
chr18	43878043	43878149	18:43878043-43878149	ENSG00000202060
chr18	43882516	43882637	18:43882516-43882637	ENSG00000202060,ENSG00000267573
chr18	43935004	43935104	18:43935004-43935104	ENSG00000202060
chr18	43935159	43935409	18:43935159-43935409	ENSG00000202060
chr18	43951977	43952095	18:43951977-43952095	ENSG00000202060
chr18	43952606	43952774	18:43952606-43952774	ENSG00000202060
chr18	44049667	44049767	18:44049667-44049767	ENSG00000267716,ENSG00000202060
chr18	44098924	44099024	18:44098924-44099024	ENSG00000202060,ENSG00000285550,ENSG00000267573
chr18	44100034	44100134	18:44100034-44100134	ENSG00000202060,ENSG00000267573
chr18	44229890	44230197	18:44229890-44230197	ENSG00000202060,ENSG00000285550,ENSG00000267573
chr18	44537693	44537795	18:44537693-44537795	ENSG00000267337,ENSG00000277899
chr18	44541036	44541409	18:44541036-44541409	ENSG00000267337,ENSG00000277899
chr18	44595238	44595456	18:44595238-44595456	ENSG00000267337,ENSG00000267573,ENSG00000277899
chr18	44595499	44595599	18:44595499-44595599	ENSG00000277899
chr18	44595849	44596172	18:44595849-44596172	ENSG00000267337,ENSG00000277899
chr18	44599453	44599730	18:44599453-44599730	ENSG00000267337,ENSG00000277899
chr18	44602457	44602656	18:44602457-44602656	ENSG00000277899
chr18	44624060	44624382	18:44624060-44624382	ENSG00000277899
chr18	44626868	44627051	18:44626868-44627051	ENSG00000277899
chr18	44627303	44627454	18:44627303-44627454	ENSG00000277899
chr18	44648819	44648935	18:44648819-44648935	-
chr18	44651492	44651827	18:44651492-44651827	ENSG00000277899
chr18	44668407	44668515	18:44668407-44668515	ENSG00000267414
chr18	44673357	44673514	18:44673357-44673514	ENSG00000267414,ENSG00000265957
chr18	44678970	44679855	18:44678970-44679855	ENSG00000277899,ENSG00000267414,ENSG00000152217,ENSG00000265957,ENSG00000279319
chr18	44680386	44680523	18:44680386-44680523	ENSG00000267414,ENSG00000152217
chr18	44680780	44680880	18:44680780-44680880	ENSG00000267414,ENSG00000152217
chr18	44700818	44700945	18:44700818-44700945	ENSG00000152217
chr18	44710901	44711030	18:44710901-44711030	ENSG00000152217
chr18	44737739	44737869	18:44737739-44737869	ENSG00000280365
chr18	44759966	44760066	18:44759966-44760066	-
chr18	44777580	44777680	18:44777580-44777680	-
chr18	44781942	44782140	18:44781942-44782140	-
chr18	44803368	44803506	18:44803368-44803506	-
chr18	44812955	44813055	18:44812955-44813055	ENSG00000265957
chr18	44819924	44820368	18:44819924-44820368	ENSG00000265957
chr18	44835878	44836055	18:44835878-44836055	ENSG00000265957,ENSG00000279319
chr18	44836336	44836436	18:44836336-44836436	ENSG00000265957
chr18	44860238	44860463	18:44860238-44860463	ENSG00000265957
chr18	44917787	44917928	18:44917787-44917928	ENSG00000265957,ENSG00000279319
chr18	44941587	44941753	18:44941587-44941753	ENSG00000265957,ENSG00000279319
chr18	44943335	44943449	18:44943335-44943449	ENSG00000265957,ENSG00000279319
chr18	45133413	45133513	18:45133413-45133513	ENSG00000279319
chr18	45165332	45165440	18:45165332-45165440	ENSG00000267101
chr18	45166431	45166531	18:45166431-45166531	ENSG00000267101
chr18	45169724	45169952	18:45169724-45169952	ENSG00000267101
chr18	45172049	45172182	18:45172049-45172182	ENSG00000267101
chr18	45201469	45201571	18:45201469-45201571	ENSG00000267101
chr18	45212786	45212995	18:45212786-45212995	ENSG00000132874
chr18	45248659	45248847	18:45248659-45248847	ENSG00000279319
chr18	45254145	45254245	18:45254145-45254245	-
chr18	45254791	45255026	18:45254791-45255026	-
chr18	45255263	45255416	18:45255263-45255416	-
chr18	45277167	45277267	18:45277167-45277267	-
chr18	45324208	45325398	18:45324208-45325398	-
chr18	45328332	45328555	18:45328332-45328555	-
chr18	45349060	45349207	18:45349060-45349207	-
chr18	45349484	45349722	18:45349484-45349722	-
chr18	45355992	45356108	18:45355992-45356108	-
chr18	45359753	45360099	18:45359753-45360099	-
chr18	45367790	45367900	18:45367790-45367900	-
chr18	45370573	45370769	18:45370573-45370769	-
chr18	45413491	45413826	18:45413491-45413826	ENSG00000267097,ENSG00000266988
chr18	45415296	45415420	18:45415296-45415420	-
chr18	45441064	45441385	18:45441064-45441385	ENSG00000267097,ENSG00000266988
chr18	45456531	45456639	18:45456531-45456639	ENSG00000267097,ENSG00000266988
chr18	45503977	45504292	18:45503977-45504292	ENSG00000266988,ENSG00000285790,ENSG00000267354,ENSG00000288631
chr18	45517137	45517254	18:45517137-45517254	ENSG00000266988,ENSG00000285790,ENSG00000267354
chr18	45517306	45517431	18:45517306-45517431	ENSG00000266988,ENSG00000285790,ENSG00000267354
chr18	45517540	45517735	18:45517540-45517735	ENSG00000266988,ENSG00000285790,ENSG00000267354
chr18	45521275	45521435	18:45521275-45521435	ENSG00000266988,ENSG00000267354
chr18	45521934	45522034	18:45521934-45522034	ENSG00000266988
chr18	45562617	45562853	18:45562617-45562853	ENSG00000267193
chr18	45589555	45589657	18:45589555-45589657	ENSG00000267193,ENSG00000266968
chr18	45608555	45608655	18:45608555-45608655	ENSG00000287943,ENSG00000267193,ENSG00000266968
chr18	45613851	45613975	18:45613851-45613975	ENSG00000132874,ENSG00000287943,ENSG00000266968,ENSG00000288631
chr18	45614044	45614177	18:45614044-45614177	ENSG00000132874,ENSG00000287943,ENSG00000266968,ENSG00000288631
chr18	45616084	45616198	18:45616084-45616198	ENSG00000132874,ENSG00000287943,ENSG00000266968
chr18	45616392	45616519	18:45616392-45616519	ENSG00000132874,ENSG00000287943,ENSG00000266968
chr18	45617030	45617161	18:45617030-45617161	ENSG00000132874,ENSG00000287943,ENSG00000266968
chr18	45617206	45617598	18:45617206-45617598	ENSG00000132874,ENSG00000287943,ENSG00000266968
chr18	45619201	45619511	18:45619201-45619511	ENSG00000132874,ENSG00000287943,ENSG00000266968
chr18	45619553	45620278	18:45619553-45620278	ENSG00000132874,ENSG00000287943,ENSG00000267193,ENSG00000266968
chr18	45670698	45670815	18:45670698-45670815	ENSG00000266968,ENSG00000288545,ENSG00000222179
chr18	45671522	45671622	18:45671522-45671622	ENSG00000266968
chr18	45687272	45687434	18:45687272-45687434	ENSG00000266968,ENSG00000288545,ENSG00000141469
chr18	45687714	45687925	18:45687714-45687925	ENSG00000141469
chr18	45691410	45691661	18:45691410-45691661	ENSG00000141469,ENSG00000197046
chr18	45709432	45709532	18:45709432-45709532	ENSG00000288545
chr18	45731880	45731987	18:45731880-45731987	ENSG00000288545,ENSG00000141469
chr18	45732530	45732729	18:45732530-45732729	ENSG00000288545,ENSG00000141469,ENSG00000267558
chr18	45775217	45775448	18:45775217-45775448	ENSG00000288545,ENSG00000267558,ENSG00000197046
chr18	45837658	45837795	18:45837658-45837795	ENSG00000288545,ENSG00000267558,ENSG00000197046
chr18	45851271	45851731	18:45851271-45851731	ENSG00000288545,ENSG00000267558,ENSG00000197046,ENSG00000152223
chr18	45856669	45856775	18:45856669-45856775	ENSG00000288545,ENSG00000197046,ENSG00000152223
chr18	45866464	45866568	18:45866464-45866568	ENSG00000152223,ENSG00000288631
chr18	45880067	45880275	18:45880067-45880275	-
chr18	45920490	45920692	18:45920490-45920692	ENSG00000152223,ENSG00000222179,ENSG00000267293
chr18	45951490	45951685	18:45951490-45951685	ENSG00000222179,ENSG00000267293
chr18	45966947	45967047	18:45966947-45967047	ENSG00000152223,ENSG00000222179,ENSG00000267293
chr18	45967129	45967569	18:45967129-45967569	ENSG00000152223,ENSG00000222179,ENSG00000267293
chr18	46068809	46069036	18:46068809-46069036	ENSG00000152229,ENSG00000222179,ENSG00000267293,ENSG00000252034
chr18	46071420	46071616	18:46071420-46071616	ENSG00000152229,ENSG00000222179,ENSG00000267293,ENSG00000252034
chr18	46072208	46072569	18:46072208-46072569	ENSG00000152229,ENSG00000222179,ENSG00000267293,ENSG00000252034
chr18	46073691	46073865	18:46073691-46073865	ENSG00000152229,ENSG00000222179,ENSG00000267293,ENSG00000252034
chr18	46074515	46074615	18:46074515-46074615	ENSG00000152229,ENSG00000222179,ENSG00000267293,ENSG00000252034
chr18	46088569	46088696	18:46088569-46088696	ENSG00000252034,ENSG00000152234,ENSG00000251939
chr18	46097897	46098694	18:46097897-46098694	ENSG00000152234,ENSG00000152240,ENSG00000251939
chr18	46103488	46103658	18:46103488-46103658	ENSG00000152234,ENSG00000152240,ENSG00000251939
chr18	46104143	46104449	18:46104143-46104449	ENSG00000152234,ENSG00000152240,ENSG00000251939
chr18	46104649	46104893	18:46104649-46104893	ENSG00000152234,ENSG00000152240,ENSG00000251939
chr18	46104947	46105057	18:46104947-46105057	ENSG00000152234,ENSG00000152240,ENSG00000251939
chr18	46148981	46149081	18:46148981-46149081	ENSG00000251939
chr18	46149771	46150041	18:46149771-46150041	ENSG00000251939,ENSG00000152242,ENSG00000167210,ENSG00000288631
chr18	46150170	46150303	18:46150170-46150303	ENSG00000251939
chr18	46173395	46173623	18:46173395-46173623	ENSG00000152242
chr18	46173841	46174162	18:46173841-46174162	ENSG00000251939,ENSG00000152242
chr18	46174249	46174364	18:46174249-46174364	ENSG00000152242
chr18	46223127	46223432	18:46223127-46223432	-
chr18	46223600	46223700	18:46223600-46223700	-
chr18	46249865	46249965	18:46249865-46249965	-
chr18	46252135	46252253	18:46252135-46252253	-
chr18	46281221	46281371	18:46281221-46281371	-
chr18	46294437	46294537	18:46294437-46294537	ENSG00000279829,ENSG00000275553
chr18	46331480	46331654	18:46331480-46331654	ENSG00000141622
chr18	46333863	46333998	18:46333863-46333998	ENSG00000141622
chr18	46366842	46367007	18:46366842-46367007	ENSG00000279829,ENSG00000240983
chr18	46411925	46412628	18:46411925-46412628	ENSG00000279829,ENSG00000285993,ENSG00000240983
chr18	46413010	46413117	18:46413010-46413117	ENSG00000279829,ENSG00000285993
chr18	46418957	46419305	18:46418957-46419305	ENSG00000279829,ENSG00000285993
chr18	46423012	46423112	18:46423012-46423112	ENSG00000279829
chr18	46423216	46423330	18:46423216-46423330	ENSG00000279829
chr18	46431636	46431789	18:46431636-46431789	ENSG00000279829
chr18	46658245	46658345	18:46658245-46658345	ENSG00000167210,ENSG00000240983
chr18	46658406	46658533	18:46658406-46658533	ENSG00000167210,ENSG00000240983
chr18	46661151	46661617	18:46661151-46661617	ENSG00000167210,ENSG00000240983,ENSG00000275553,ENSG00000288607
chr18	46757554	46757677	18:46757554-46757677	ENSG00000101638,ENSG00000240983,ENSG00000270112
chr18	46769761	46769903	18:46769761-46769903	ENSG00000101638,ENSG00000240983,ENSG00000270112,ENSG00000274776,ENSG00000267587,ENSG00000275553,ENSG00000206181
chr18	46801357	46801665	18:46801357-46801665	ENSG00000240983,ENSG00000274776,ENSG00000267587,ENSG00000288616,ENSG00000275553,ENSG00000206181
chr18	46801757	46801857	18:46801757-46801857	ENSG00000240983,ENSG00000274776,ENSG00000267587,ENSG00000275553,ENSG00000206181
chr18	46917182	46917842	18:46917182-46917842	ENSG00000078043,ENSG00000267587,ENSG00000279354,ENSG00000167216,ENSG00000288616,ENSG00000206181
chr18	46946525	46946999	18:46946525-46946999	ENSG00000240983,ENSG00000078043,ENSG00000267587,ENSG00000279354,ENSG00000167216,ENSG00000288616,ENSG00000275553,ENSG00000288631,ENSG00000206181,ENSG00000280212,ENSG00000266957
chr18	47150023	47150765	18:47150023-47150765	ENSG00000280212,ENSG00000266957,ENSG00000267724,ENSG00000167220,ENSG00000267228,ENSG00000267800,ENSG00000134049,ENSG00000215474,ENSG00000201825
chr18	47167049	47167277	18:47167049-47167277	ENSG00000288631,ENSG00000280212,ENSG00000266957,ENSG00000267724,ENSG00000167220,ENSG00000267228,ENSG00000267800,ENSG00000134049,ENSG00000215474,ENSG00000201825,ENSG00000287673
chr18	47175869	47175969	18:47175869-47175969	ENSG00000280212,ENSG00000266957,ENSG00000267724,ENSG00000267228,ENSG00000267800,ENSG00000134049
chr18	47176229	47176593	18:47176229-47176593	ENSG00000206181,ENSG00000280212,ENSG00000266957,ENSG00000267724,ENSG00000167220,ENSG00000267228,ENSG00000267800,ENSG00000134049,ENSG00000215474,ENSG00000201825,ENSG00000287673
chr18	47325904	47326004	18:47325904-47326004	ENSG00000206181,ENSG00000280212,ENSG00000266957,ENSG00000215474,ENSG00000201825,ENSG00000287673,ENSG00000267761,ENSG00000266582,ENSG00000279367,ENSG00000261307,ENSG00000267156,ENSG00000267187
chr18	47749171	47749417	18:47749171-47749417	ENSG00000206181,ENSG00000280212,ENSG00000266957,ENSG00000267724,ENSG00000267800,ENSG00000215474,ENSG00000201825,ENSG00000287673,ENSG00000267761,ENSG00000266582,ENSG00000279367,ENSG00000261307,ENSG00000267156,ENSG00000267187
chr18	47772751	47772851	18:47772751-47772851	ENSG00000280212,ENSG00000201825,ENSG00000287673,ENSG00000279367,ENSG00000261307,ENSG00000267187
chr18	47776114	47776214	18:47776114-47776214	ENSG00000267187,ENSG00000267541
chr18	47873893	47873993	18:47873893-47873993	ENSG00000275553,ENSG00000267541,ENSG00000279707,ENSG00000269365
chr18	47905755	47905855	18:47905755-47905855	ENSG00000267541,ENSG00000279366
chr18	47929811	47931639	18:47929811-47931639	ENSG00000175387,ENSG00000267541,ENSG00000279366
chr18	47932790	47933009	18:47932790-47933009	ENSG00000175387,ENSG00000267541
chr18	47985816	47985916	18:47985816-47985916	-
chr18	47985955	47986055	18:47985955-47986055	-
chr18	48002971	48003262	18:48002971-48003262	ENSG00000267541
chr18	48008089	48008447	18:48008089-48008447	ENSG00000267541
chr18	48008526	48008763	18:48008526-48008763	ENSG00000267541
chr18	48017735	48017944	18:48017735-48017944	ENSG00000267541
chr18	48022566	48022903	18:48022566-48022903	ENSG00000267541
chr18	48025532	48025806	18:48025532-48025806	ENSG00000275553,ENSG00000267541
chr18	48027187	48027287	18:48027187-48027287	ENSG00000267541
chr18	48027397	48027967	18:48027397-48027967	ENSG00000275553,ENSG00000267541
chr18	48031141	48031280	18:48031141-48031280	-
chr18	48136638	48136768	18:48136638-48136768	ENSG00000184828,ENSG00000278891
chr18	48161151	48162001	18:48161151-48162001	ENSG00000184828,ENSG00000278891,ENSG00000286583,ENSG00000206944
chr18	48167197	48167320	18:48167197-48167320	ENSG00000184828,ENSG00000278891,ENSG00000286583,ENSG00000206944
chr18	48230627	48230735	18:48230627-48230735	ENSG00000278891,ENSG00000280197
chr18	48236952	48237052	18:48236952-48237052	ENSG00000280197
chr18	48238576	48238709	18:48238576-48238709	ENSG00000280197
chr18	48294942	48295081	18:48294942-48295081	ENSG00000280197
chr18	48340680	48340782	18:48340680-48340782	ENSG00000184828
chr18	48392026	48392130	18:48392026-48392130	-
chr18	48402993	48403093	18:48402993-48403093	ENSG00000184828
chr18	48408961	48409484	18:48408961-48409484	ENSG00000184828
chr18	48409762	48409995	18:48409762-48409995	ENSG00000184828
chr18	48410108	48410840	18:48410108-48410840	ENSG00000184828
chr18	48418790	48419027	18:48418790-48419027	ENSG00000184828
chr18	48419060	48419160	18:48419060-48419160	ENSG00000184828
chr18	48441008	48441268	18:48441008-48441268	-
chr18	48441327	48441848	18:48441327-48441848	-
chr18	48442617	48442792	18:48442617-48442792	-
chr18	48445599	48445747	18:48445599-48445747	-
chr18	48446621	48446920	18:48446621-48446920	-
chr18	48447044	48447144	18:48447044-48447144	-
chr18	48453080	48453180	18:48453080-48453180	-
chr18	48465118	48465553	18:48465118-48465553	ENSG00000200872,ENSG00000277907,ENSG00000266984
chr18	48467540	48467656	18:48467540-48467656	ENSG00000200872,ENSG00000277907,ENSG00000266984
chr18	48476004	48476122	18:48476004-48476122	ENSG00000275553,ENSG00000200872,ENSG00000277907,ENSG00000266984,ENSG00000279629
chr18	48538712	48539324	18:48538712-48539324	ENSG00000134030
chr18	48539622	48539780	18:48539622-48539780	ENSG00000134030
chr18	48539872	48540008	18:48539872-48540008	ENSG00000134030
chr18	48540354	48541057	18:48540354-48541057	ENSG00000134030
chr18	48541100	48541563	18:48541100-48541563	ENSG00000134030
chr18	48545723	48545959	18:48545723-48545959	-
chr18	48546226	48546326	18:48546226-48546326	-
chr18	48546516	48546616	18:48546516-48546616	-
chr18	48548185	48548709	18:48548185-48548709	ENSG00000275553,ENSG00000134030,ENSG00000278983
chr18	48549479	48549909	18:48549479-48549909	ENSG00000275553,ENSG00000134030,ENSG00000278983
chr18	48550329	48550447	18:48550329-48550447	ENSG00000278983
chr18	48552040	48552583	18:48552040-48552583	ENSG00000278983
chr18	48554049	48554504	18:48554049-48554504	ENSG00000278983
chr18	48561727	48561827	18:48561727-48561827	ENSG00000278983
chr18	48570393	48570520	18:48570393-48570520	ENSG00000278983
chr18	48571746	48572013	18:48571746-48572013	ENSG00000278983
chr18	48572979	48573129	18:48572979-48573129	ENSG00000278983
chr18	48580616	48581114	18:48580616-48581114	-
chr18	48581163	48581580	18:48581163-48581580	ENSG00000278983
chr18	48590132	48590307	18:48590132-48590307	-
chr18	48590357	48590484	18:48590357-48590484	-
chr18	48590590	48590708	18:48590590-48590708	-
chr18	48594792	48595074	18:48594792-48595074	-
chr18	48607124	48607224	18:48607124-48607224	-
chr18	48613340	48613440	18:48613340-48613440	-
chr18	48613600	48613738	18:48613600-48613738	-
chr18	48616233	48616451	18:48616233-48616451	-
chr18	48616947	48617106	18:48616947-48617106	-
chr18	48617249	48617365	18:48617249-48617365	-
chr18	48635085	48635358	18:48635085-48635358	-
chr18	48639569	48639669	18:48639569-48639669	-
chr18	48662229	48662386	18:48662229-48662386	ENSG00000200872,ENSG00000277907,ENSG00000266984,ENSG00000279629
chr18	48672298	48672433	18:48672298-48672433	ENSG00000288631,ENSG00000266276
chr18	48674219	48674323	18:48674219-48674323	ENSG00000288631,ENSG00000279629,ENSG00000266276
chr18	48675349	48675792	18:48675349-48675792	ENSG00000266276,ENSG00000267762,ENSG00000263895,ENSG00000287518
chr18	48676046	48676151	18:48676046-48676151	ENSG00000266276,ENSG00000263895,ENSG00000287518
chr18	48676941	48677041	18:48676941-48677041	ENSG00000266276,ENSG00000263895,ENSG00000287518
chr18	48680645	48680822	18:48680645-48680822	ENSG00000267762
chr18	48680885	48681149	18:48680885-48681149	ENSG00000267762
chr18	48687613	48687992	18:48687613-48687992	ENSG00000267762
chr18	48705222	48705323	18:48705222-48705323	-
chr18	48713328	48713454	18:48713328-48713454	-
chr18	48733969	48734219	18:48733969-48734219	-
chr18	48740350	48740486	18:48740350-48740486	-
chr18	48742794	48742900	18:48742794-48742900	-
chr18	48743025	48743358	18:48743025-48743358	-
chr18	48743424	48743613	18:48743424-48743613	-
chr18	48745151	48745251	18:48745151-48745251	-
chr18	48749903	48750226	18:48749903-48750226	ENSG00000279250
chr18	48750672	48750830	18:48750672-48750830	ENSG00000279250
chr18	48752090	48752428	18:48752090-48752428	ENSG00000279250
chr18	48753959	48754059	18:48753959-48754059	ENSG00000279250
chr18	48756082	48756196	18:48756082-48756196	ENSG00000279250
chr18	48762938	48763474	18:48762938-48763474	ENSG00000134030,ENSG00000279250
chr18	48763646	48763767	18:48763646-48763767	ENSG00000279250
chr18	48767270	48767424	18:48767270-48767424	-
chr18	48767532	48767649	18:48767532-48767649	-
chr18	48769285	48769461	18:48769285-48769461	-
chr18	48774660	48774760	18:48774660-48774760	-
chr18	48775790	48775936	18:48775790-48775936	-
chr18	48776090	48776192	18:48776090-48776192	-
chr18	48776738	48776931	18:48776738-48776931	-
chr18	48777928	48778109	18:48777928-48778109	-
chr18	48780264	48780374	18:48780264-48780374	-
chr18	48780731	48780831	18:48780731-48780831	-
chr18	48781171	48781318	18:48781171-48781318	-
chr18	48781366	48781785	18:48781366-48781785	-
chr18	48782457	48782880	18:48782457-48782880	-
chr18	48790121	48790925	18:48790121-48790925	ENSG00000275553
chr18	48798967	48799123	18:48798967-48799123	-
chr18	48807028	48807163	18:48807028-48807163	ENSG00000267764
chr18	48819914	48820014	18:48819914-48820014	ENSG00000267764
chr18	48828131	48828231	18:48828131-48828231	ENSG00000267764
chr18	48841328	48841744	18:48841328-48841744	ENSG00000267764
chr18	48849298	48849398	18:48849298-48849398	ENSG00000267764
chr18	48862695	48863090	18:48862695-48863090	ENSG00000134030
chr18	48863236	48863385	18:48863236-48863385	ENSG00000134030
chr18	48863507	48863723	18:48863507-48863723	ENSG00000134030
chr18	48863791	48864026	18:48863791-48864026	ENSG00000134030
chr18	48864727	48864868	18:48864727-48864868	ENSG00000134030
chr18	48865158	48865258	18:48865158-48865258	-
chr18	48865621	48865721	18:48865621-48865721	-
chr18	48866209	48866361	18:48866209-48866361	-
chr18	48866413	48866750	18:48866413-48866750	ENSG00000134030
chr18	48889538	48889705	18:48889538-48889705	-
chr18	48894878	48894978	18:48894878-48894978	-
chr18	48895110	48895334	18:48895110-48895334	-
chr18	48903074	48903509	18:48903074-48903509	-
chr18	48903664	48903834	18:48903664-48903834	-
chr18	48911099	48911199	18:48911099-48911199	-
chr18	48920627	48920854	18:48920627-48920854	-
chr18	48923880	48923980	18:48923880-48923980	-
chr18	48924731	48924831	18:48924731-48924831	-
chr18	48928902	48929286	18:48928902-48929286	ENSG00000101665
chr18	48929449	48929585	18:48929449-48929585	ENSG00000101665
chr18	48931738	48931838	18:48931738-48931838	ENSG00000101665
chr18	48933550	48933650	18:48933550-48933650	ENSG00000101665
chr18	48934261	48934361	18:48934261-48934361	ENSG00000101665
chr18	48935304	48935461	18:48935304-48935461	ENSG00000101665
chr18	48939819	48939919	18:48939819-48939919	ENSG00000101665
chr18	48944788	48944910	18:48944788-48944910	ENSG00000101665
chr18	48947741	48947841	18:48947741-48947841	ENSG00000101665
chr18	48949357	48949472	18:48949357-48949472	ENSG00000101665
chr18	48949972	48950442	18:48949972-48950442	ENSG00000101665
chr18	48951407	48953007	18:48951407-48953007	ENSG00000101665
chr18	48955002	48955231	18:48955002-48955231	ENSG00000101665,ENSG00000266905
chr18	48955983	48956229	18:48955983-48956229	ENSG00000101665,ENSG00000266905
chr18	48956476	48956698	18:48956476-48956698	ENSG00000101665,ENSG00000266905
chr18	48972645	48972745	18:48972645-48972745	ENSG00000266905
chr18	48972964	48973064	18:48972964-48973064	ENSG00000266905
chr18	48974652	48974766	18:48974652-48974766	ENSG00000266905
chr18	48975614	48975714	18:48975614-48975714	-
chr18	48975779	48976220	18:48975779-48976220	ENSG00000280335
chr18	48992318	48992463	18:48992318-48992463	ENSG00000280335
chr18	49021916	49022058	18:49021916-49022058	ENSG00000280335,ENSG00000264269
chr18	49026467	49026599	18:49026467-49026599	ENSG00000280335,ENSG00000264269
chr18	49045069	49045178	18:49045069-49045178	ENSG00000263849
chr18	49072547	49072844	18:49072547-49072844	ENSG00000265128
chr18	49081738	49081839	18:49081738-49081839	ENSG00000265128
chr18	49094218	49094481	18:49094218-49094481	ENSG00000141627,ENSG00000265128
chr18	49095512	49095612	18:49095512-49095612	ENSG00000141627,ENSG00000265128
chr18	49096158	49096319	18:49096158-49096319	ENSG00000141627,ENSG00000265128
chr18	49097332	49097518	18:49097332-49097518	ENSG00000141627,ENSG00000265128
chr18	49168474	49168685	18:49168474-49168685	ENSG00000265128
chr18	49174572	49174754	18:49174572-49174754	ENSG00000288631,ENSG00000265128
chr18	49189791	49189906	18:49189791-49189906	-
chr18	49194044	49194153	18:49194044-49194153	-
chr18	49212905	49213078	18:49212905-49213078	ENSG00000275553,ENSG00000266696
chr18	49438968	49439069	18:49438968-49439069	ENSG00000263895,ENSG00000287518
chr18	49439710	49439810	18:49439710-49439810	ENSG00000263895,ENSG00000287518
chr18	49460499	49461014	18:49460499-49461014	ENSG00000141627,ENSG00000263895,ENSG00000287518,ENSG00000264971
chr18	49461276	49461538	18:49461276-49461538	ENSG00000141627,ENSG00000263895,ENSG00000287518,ENSG00000264971
chr18	49476834	49476980	18:49476834-49476980	ENSG00000264971,ENSG00000177576,ENSG00000263916,ENSG00000265496,ENSG00000284239,ENSG00000202093
chr18	49486766	49487473	18:49486766-49487473	ENSG00000177576,ENSG00000215472,ENSG00000263916,ENSG00000265496,ENSG00000284239,ENSG00000265681,ENSG00000202093,ENSG00000206602,ENSG00000271982,ENSG00000265182,ENSG00000264464
chr18	49490836	49490936	18:49490836-49490936	ENSG00000177576,ENSG00000215472,ENSG00000263916,ENSG00000265496,ENSG00000284239,ENSG00000265681,ENSG00000202093,ENSG00000206602,ENSG00000271982,ENSG00000265182,ENSG00000264464
chr18	49492406	49492730	18:49492406-49492730	ENSG00000177576,ENSG00000215472,ENSG00000263916,ENSG00000265496,ENSG00000284239,ENSG00000265681,ENSG00000202093,ENSG00000206602,ENSG00000271982,ENSG00000265182,ENSG00000264464
chr18	49510803	49510917	18:49510803-49510917	ENSG00000265182,ENSG00000264464
chr18	49573014	49573124	18:49573014-49573124	ENSG00000101670,ENSG00000201668
chr18	49625400	49625529	18:49625400-49625529	ENSG00000101670
chr18	49625574	49625730	18:49625574-49625730	ENSG00000101670
chr18	49628953	49629333	18:49628953-49629333	ENSG00000101670,ENSG00000201668
chr18	49630273	49630571	18:49630273-49630571	ENSG00000101670,ENSG00000267674,ENSG00000201668
chr18	49645134	49645342	18:49645134-49645342	ENSG00000267444
chr18	49645796	49646295	18:49645796-49646295	ENSG00000101670,ENSG00000267444,ENSG00000267674
chr18	49646342	49646564	18:49646342-49646564	ENSG00000267444
chr18	49646694	49646794	18:49646694-49646794	ENSG00000267444
chr18	49648307	49648407	18:49648307-49648407	ENSG00000267444
chr18	49648489	49648805	18:49648489-49648805	ENSG00000101670,ENSG00000267444
chr18	49650398	49650628	18:49650398-49650628	ENSG00000267444
chr18	49657487	49657587	18:49657487-49657587	ENSG00000267444
chr18	49726269	49726449	18:49726269-49726449	ENSG00000101670,ENSG00000267674
chr18	49728927	49729027	18:49728927-49729027	ENSG00000101670,ENSG00000267674
chr18	49729579	49729941	18:49729579-49729941	ENSG00000101670,ENSG00000267674
chr18	49788973	49789108	18:49788973-49789108	ENSG00000167315
chr18	49812259	49812375	18:49812259-49812375	ENSG00000167315,ENSG00000267322,ENSG00000251992,ENSG00000252139
chr18	49812903	49813003	18:49812903-49813003	ENSG00000167315,ENSG00000267322,ENSG00000251992,ENSG00000252139
chr18	49813415	49814171	18:49813415-49814171	ENSG00000167315,ENSG00000267322,ENSG00000251992,ENSG00000252139
chr18	49814254	49814479	18:49814254-49814479	ENSG00000167315,ENSG00000267322,ENSG00000251992,ENSG00000252139
chr18	49833863	49834135	18:49833863-49834135	ENSG00000167315,ENSG00000266997,ENSG00000267322,ENSG00000251992,ENSG00000252139,ENSG00000201668
chr18	49844356	49844456	18:49844356-49844456	ENSG00000266997,ENSG00000267322,ENSG00000167306,ENSG00000201668
chr18	49845980	49846178	18:49845980-49846178	ENSG00000266997,ENSG00000167306,ENSG00000201668
chr18	49849912	49850042	18:49849912-49850042	ENSG00000266997,ENSG00000167306,ENSG00000201668
chr18	49858820	49858954	18:49858820-49858954	ENSG00000101670,ENSG00000201668
chr18	49907534	49907645	18:49907534-49907645	ENSG00000167306,ENSG00000201668
chr18	49907768	49907880	18:49907768-49907880	ENSG00000167306,ENSG00000201668
chr18	49926450	49926591	18:49926450-49926591	ENSG00000201668
chr18	49934449	49934850	18:49934449-49934850	ENSG00000201668,ENSG00000200527,ENSG00000267591,ENSG00000240663
chr18	49949103	49949302	18:49949103-49949302	ENSG00000201668,ENSG00000200527,ENSG00000267591,ENSG00000240663
chr18	49976834	49976955	18:49976834-49976955	ENSG00000267196,ENSG00000267591
chr18	49980920	49981074	18:49980920-49981074	ENSG00000267196,ENSG00000267591,ENSG00000240663
chr18	50062226	50062355	18:50062226-50062355	ENSG00000267511,ENSG00000267591
chr18	50119975	50120075	18:50119975-50120075	ENSG00000267591,ENSG00000283343
chr18	50195133	50195233	18:50195133-50195233	ENSG00000167306,ENSG00000267591,ENSG00000240663
chr18	50244710	50244810	18:50244710-50244810	ENSG00000240663,ENSG00000277310
chr18	50266457	50266695	18:50266457-50266695	ENSG00000172361,ENSG00000277310,ENSG00000141644
chr18	50268220	50268801	18:50268220-50268801	ENSG00000172361,ENSG00000277310,ENSG00000141644
chr18	50281290	50282203	18:50281290-50282203	ENSG00000172361,ENSG00000141644,ENSG00000154832
chr18	50282484	50282584	18:50282484-50282584	ENSG00000141644,ENSG00000154832
chr18	50287462	50288384	18:50287462-50288384	ENSG00000141644,ENSG00000154832
chr18	50288862	50288962	18:50288862-50288962	ENSG00000141644,ENSG00000154832
chr18	50298026	50298190	18:50298026-50298190	ENSG00000277310,ENSG00000154832,ENSG00000267695
chr18	50307103	50307296	18:50307103-50307296	ENSG00000277310,ENSG00000267695,ENSG00000274930,ENSG00000251997
chr18	50307701	50307855	18:50307701-50307855	ENSG00000267695,ENSG00000274930,ENSG00000251997
chr18	50308115	50308529	18:50308115-50308529	ENSG00000277310,ENSG00000267695,ENSG00000274930,ENSG00000251997
chr18	50314188	50314369	18:50314188-50314369	ENSG00000274930,ENSG00000251997
chr18	50374818	50375082	18:50374818-50375082	ENSG00000267591,ENSG00000240663,ENSG00000277310,ENSG00000154839
chr18	50469346	50469594	18:50469346-50469594	ENSG00000239780
chr18	50559927	50560198	18:50559927-50560198	ENSG00000141639,ENSG00000267713
chr18	50605618	50605718	18:50605618-50605718	ENSG00000267713
chr18	50606790	50607071	18:50606790-50607071	ENSG00000267713
chr18	50611672	50611772	18:50611672-50611772	ENSG00000267713
chr18	50614862	50615256	18:50614862-50615256	ENSG00000141639,ENSG00000267713,ENSG00000267233,ENSG00000215457,ENSG00000286283
chr18	50615349	50615449	18:50615349-50615449	ENSG00000267713
chr18	50619823	50620061	18:50619823-50620061	ENSG00000141639,ENSG00000267713
chr18	50644993	50645107	18:50644993-50645107	ENSG00000287381,ENSG00000267713
chr18	50649893	50650088	18:50649893-50650088	ENSG00000287381,ENSG00000267713
chr18	50727396	50727496	18:50727396-50727496	ENSG00000267713
chr18	50819827	50820401	18:50819827-50820401	ENSG00000134042,ENSG00000267233,ENSG00000239689
chr18	50821186	50821328	18:50821186-50821328	ENSG00000134042,ENSG00000267233,ENSG00000239689
chr18	50866941	50867041	18:50866941-50867041	ENSG00000267233,ENSG00000082212
chr18	50878388	50879879	18:50878388-50879879	ENSG00000267233,ENSG00000082212,ENSG00000200752
chr18	50908697	50908797	18:50908697-50908797	ENSG00000082212,ENSG00000200752
chr18	50967718	50968678	18:50967718-50968678	ENSG00000267233,ENSG00000200752,ENSG00000141642,ENSG00000267699
chr18	50982845	50983139	18:50982845-50983139	ENSG00000200752,ENSG00000141642,ENSG00000267699
chr18	50987383	50987534	18:50987383-50987534	ENSG00000200752,ENSG00000141642,ENSG00000267699
chr18	51029552	51029904	18:51029552-51029904	ENSG00000200752,ENSG00000141646
chr18	51029998	51030948	18:51029998-51030948	ENSG00000267233,ENSG00000200752,ENSG00000141642,ENSG00000267699,ENSG00000141646
chr18	51031245	51031345	18:51031245-51031345	ENSG00000141646
chr18	51038245	51038393	18:51038245-51038393	ENSG00000200752,ENSG00000141646
chr18	51051230	51051330	18:51051230-51051330	ENSG00000267233,ENSG00000141646
chr18	51110021	51110121	18:51110021-51110121	ENSG00000267717,ENSG00000227115,ENSG00000266201,ENSG00000265402,ENSG00000215457,ENSG00000286283,ENSG00000285695
chr18	51110432	51110597	18:51110432-51110597	ENSG00000267717,ENSG00000227115,ENSG00000266201,ENSG00000266003,ENSG00000265402,ENSG00000265712,ENSG00000215457,ENSG00000286283,ENSG00000285695,ENSG00000266335
chr18	51110641	51110747	18:51110641-51110747	ENSG00000267717,ENSG00000227115,ENSG00000266201,ENSG00000265402,ENSG00000215457,ENSG00000286283,ENSG00000285695,ENSG00000266335
chr18	51121530	51121630	18:51121530-51121630	ENSG00000267717,ENSG00000265402,ENSG00000215457,ENSG00000286283
chr18	51133777	51134151	18:51133777-51134151	ENSG00000267717,ENSG00000227115,ENSG00000266201,ENSG00000266003,ENSG00000265402,ENSG00000215457,ENSG00000286283,ENSG00000285695,ENSG00000266335
chr18	51196193	51196349	18:51196193-51196349	ENSG00000267717,ENSG00000176624
chr18	51196436	51197153	18:51196436-51197153	ENSG00000267717,ENSG00000176624
chr18	51197293	51198731	18:51197293-51198731	ENSG00000267233,ENSG00000267717,ENSG00000176624,ENSG00000227115,ENSG00000266201,ENSG00000266003,ENSG00000265402,ENSG00000215457,ENSG00000286283,ENSG00000266335
chr18	51198776	51198876	18:51198776-51198876	ENSG00000267717,ENSG00000176624
chr18	51276219	51276351	18:51276219-51276351	ENSG00000267717,ENSG00000207154,ENSG00000227115,ENSG00000266201,ENSG00000265402,ENSG00000215457
chr18	51357848	51357963	18:51357848-51357963	ENSG00000227115,ENSG00000266201,ENSG00000266003,ENSG00000286283
chr18	51384559	51384672	18:51384559-51384672	ENSG00000227115,ENSG00000266201,ENSG00000266003
chr18	51447791	51447891	18:51447791-51447891	ENSG00000227115,ENSG00000266201,ENSG00000266003,ENSG00000265402
chr18	51462342	51462442	18:51462342-51462442	ENSG00000227115,ENSG00000266201,ENSG00000266003,ENSG00000265402,ENSG00000215457,ENSG00000286283
chr18	51475646	51475746	18:51475646-51475746	ENSG00000266201,ENSG00000266003,ENSG00000265402,ENSG00000215457,ENSG00000286283
chr18	51666856	51666956	18:51666856-51666956	ENSG00000265402,ENSG00000265712,ENSG00000215457,ENSG00000286283,ENSG00000285695,ENSG00000266335,ENSG00000263872
chr18	52424269	52424378	18:52424269-52424378	ENSG00000215457,ENSG00000286283,ENSG00000285695,ENSG00000266335,ENSG00000187323,ENSG00000280098,ENSG00000273762
chr18	53133066	53133253	18:53133066-53133253	ENSG00000215457,ENSG00000286283,ENSG00000285695,ENSG00000266335,ENSG00000187323,ENSG00000263872,ENSG00000260433,ENSG00000263438,ENSG00000242945
chr18	53380191	53380313	18:53380191-53380313	ENSG00000215457,ENSG00000286283,ENSG00000285695,ENSG00000266335,ENSG00000187323,ENSG00000263872,ENSG00000260433,ENSG00000263438,ENSG00000242945
chr18	53796101	53796201	18:53796101-53796201	ENSG00000260433,ENSG00000242945
chr18	53862997	53863125	18:53862997-53863125	ENSG00000263872,ENSG00000260433,ENSG00000263438,ENSG00000242945
chr18	53882707	53882807	18:53882707-53882807	ENSG00000263872,ENSG00000260433,ENSG00000242945
chr18	53991305	53991453	18:53991305-53991453	ENSG00000263872,ENSG00000260433,ENSG00000242945
chr18	54119618	54119987	18:54119618-54119987	ENSG00000266335,ENSG00000263872,ENSG00000260433,ENSG00000263438,ENSG00000242945,ENSG00000264350,ENSG00000283613
chr18	54127849	54128040	18:54127849-54128040	ENSG00000263872,ENSG00000260433,ENSG00000263438,ENSG00000242945,ENSG00000264296,ENSG00000264350,ENSG00000283613
chr18	54147670	54147770	18:54147670-54147770	ENSG00000264296
chr18	54161591	54161691	18:54161591-54161691	ENSG00000134046
chr18	54173740	54173840	18:54173740-54173840	-
chr18	54190328	54190458	18:54190328-54190458	-
chr18	54221741	54221854	18:54221741-54221854	ENSG00000134046,ENSG00000207233,ENSG00000277324
chr18	54223389	54223489	18:54223389-54223489	ENSG00000134046,ENSG00000207233,ENSG00000277324
chr18	54224305	54225033	18:54224305-54225033	ENSG00000134046,ENSG00000207233,ENSG00000277324,ENSG00000101751,ENSG00000174448,ENSG00000166845,ENSG00000264350,ENSG00000283613
chr18	54232931	54233073	18:54232931-54233073	ENSG00000264350
chr18	54234931	54235090	18:54234931-54235090	-
chr18	54238727	54238997	18:54238727-54238997	-
chr18	54239155	54239287	18:54239155-54239287	ENSG00000277324
chr18	54240469	54240569	18:54240469-54240569	-
chr18	54240609	54241061	18:54240609-54241061	ENSG00000277324,ENSG00000101751,ENSG00000264350,ENSG00000283613
chr18	54242046	54242159	18:54242046-54242159	ENSG00000264350,ENSG00000283613
chr18	54242601	54242710	18:54242601-54242710	-
chr18	54251697	54252086	18:54251697-54252086	ENSG00000277324,ENSG00000101751,ENSG00000264350,ENSG00000283613
chr18	54254394	54254766	18:54254394-54254766	ENSG00000277324,ENSG00000101751,ENSG00000264350
chr18	54257080	54257386	18:54257080-54257386	ENSG00000277324,ENSG00000101751
chr18	54257917	54258236	18:54257917-54258236	ENSG00000277324,ENSG00000101751,ENSG00000283613
chr18	54260731	54260831	18:54260731-54260831	ENSG00000277324,ENSG00000101751
chr18	54269056	54270212	18:54269056-54270212	ENSG00000277324,ENSG00000101751
chr18	54285088	54285298	18:54285088-54285298	ENSG00000277324,ENSG00000101751
chr18	54299220	54299320	18:54299220-54299320	ENSG00000101751,ENSG00000264350
chr18	54357852	54358041	18:54357852-54358041	ENSG00000174448,ENSG00000166845,ENSG00000264350,ENSG00000283613
chr18	54501549	54501650	18:54501549-54501650	ENSG00000264350,ENSG00000283613,ENSG00000264564,ENSG00000267428,ENSG00000288484,ENSG00000178690,ENSG00000267524,ENSG00000267112
chr18	54538937	54539099	18:54538937-54539099	ENSG00000264350,ENSG00000283613,ENSG00000264564,ENSG00000267428,ENSG00000288484,ENSG00000178690,ENSG00000267311,ENSG00000267112
chr18	54684928	54685028	18:54684928-54685028	ENSG00000264350,ENSG00000283613,ENSG00000267428,ENSG00000288484,ENSG00000178690,ENSG00000267524,ENSG00000267311,ENSG00000267112
chr18	54771402	54771548	18:54771402-54771548	ENSG00000264350,ENSG00000267428,ENSG00000288484,ENSG00000178690,ENSG00000267524,ENSG00000267311,ENSG00000267112
chr18	54828593	54828783	18:54828593-54828783	ENSG00000178690,ENSG00000041353,ENSG00000267524,ENSG00000267311,ENSG00000267112
chr18	54958111	54958211	18:54958111-54958211	ENSG00000267311,ENSG00000267112,ENSG00000166510,ENSG00000267647
chr18	54983170	54983307	18:54983170-54983307	ENSG00000264350,ENSG00000283613,ENSG00000267428,ENSG00000288484,ENSG00000178690,ENSG00000267524,ENSG00000267311,ENSG00000267112,ENSG00000166510,ENSG00000267647
chr18	55114777	55114892	18:55114777-55114892	ENSG00000267013
chr18	55150045	55150177	18:55150045-55150177	ENSG00000252437
chr18	55222969	55223069	18:55222969-55223069	-
chr18	55234762	55234887	18:55234762-55234887	-
chr18	55235036	55235136	18:55235036-55235136	-
chr18	55243840	55244181	18:55243840-55244181	ENSG00000242320
chr18	55244478	55244667	18:55244478-55244667	-
chr18	55244701	55244853	18:55244701-55244853	-
chr18	55252003	55252103	18:55252003-55252103	-
chr18	55252140	55252347	18:55252140-55252347	-
chr18	55264302	55264402	18:55264302-55264402	-
chr18	55272437	55272809	18:55272437-55272809	ENSG00000196628
chr18	55275646	55275746	18:55275646-55275746	-
chr18	55284553	55284653	18:55284553-55284653	-
chr18	55286351	55286563	18:55286351-55286563	-
chr18	55302756	55302873	18:55302756-55302873	-
chr18	55319747	55319927	18:55319747-55319927	ENSG00000196628
chr18	55320574	55320710	18:55320574-55320710	ENSG00000196628
chr18	55321604	55322812	18:55321604-55322812	ENSG00000196628
chr18	55328427	55328672	18:55328427-55328672	ENSG00000196628
chr18	55335039	55335144	18:55335039-55335144	-
chr18	55337867	55338428	18:55337867-55338428	ENSG00000242320,ENSG00000201816
chr18	55405821	55406157	18:55405821-55406157	ENSG00000196628
chr18	55415484	55415584	18:55415484-55415584	ENSG00000196628
chr18	55421845	55421982	18:55421845-55421982	ENSG00000196628
chr18	55452186	55452354	18:55452186-55452354	ENSG00000267028,ENSG00000267402,ENSG00000242320
chr18	55452388	55452500	18:55452388-55452500	ENSG00000267028,ENSG00000267402,ENSG00000242320
chr18	55477553	55477871	18:55477553-55477871	ENSG00000264571,ENSG00000267402,ENSG00000242320
chr18	55510935	55511042	18:55510935-55511042	ENSG00000267402
chr18	55576427	55576594	18:55576427-55576594	ENSG00000267284,ENSG00000242320
chr18	55586981	55587086	18:55586981-55587086	ENSG00000196628,ENSG00000267284,ENSG00000242320
chr18	55588030	55588369	18:55588030-55588369	ENSG00000196628,ENSG00000267284,ENSG00000242320
chr18	55588440	55588747	18:55588440-55588747	ENSG00000196628,ENSG00000267284
chr18	55589420	55589525	18:55589420-55589525	ENSG00000196628,ENSG00000267284,ENSG00000242320
chr18	55589653	55590279	18:55589653-55590279	ENSG00000196628,ENSG00000267402,ENSG00000267284,ENSG00000242320
chr18	55780324	55780490	18:55780324-55780490	ENSG00000242320,ENSG00000267325,ENSG00000267172,ENSG00000287248,ENSG00000201816
chr18	55780637	55780770	18:55780637-55780770	ENSG00000242320,ENSG00000267325,ENSG00000267172
chr18	55863922	55864153	18:55863922-55864153	ENSG00000267172,ENSG00000287944,ENSG00000206129,ENSG00000287248,ENSG00000267057,ENSG00000267399,ENSG00000201816
chr18	55997984	55998287	18:55997984-55998287	ENSG00000260930,ENSG00000267327,ENSG00000206129,ENSG00000287248,ENSG00000267057,ENSG00000267399,ENSG00000201816,ENSG00000267712
chr18	56122950	56123112	18:56122950-56123112	ENSG00000206129,ENSG00000287248,ENSG00000267057,ENSG00000267399,ENSG00000201816,ENSG00000267712,ENSG00000267732
chr18	56163152	56163259	18:56163152-56163259	ENSG00000206129,ENSG00000287248,ENSG00000267057,ENSG00000267399,ENSG00000201816,ENSG00000267712,ENSG00000267732
chr18	56233740	56233918	18:56233740-56233918	ENSG00000206129,ENSG00000267057,ENSG00000267399,ENSG00000201816,ENSG00000267712,ENSG00000267732
chr18	56470454	56470578	18:56470454-56470578	ENSG00000206129,ENSG00000287248,ENSG00000267057,ENSG00000267399,ENSG00000201816,ENSG00000267712,ENSG00000267732
chr18	56471161	56471311	18:56471161-56471311	ENSG00000206129,ENSG00000287248,ENSG00000267057,ENSG00000267399,ENSG00000201816,ENSG00000267712,ENSG00000267732
chr18	56499627	56499727	18:56499627-56499727	ENSG00000206129,ENSG00000267057,ENSG00000267399,ENSG00000201816
chr18	56574930	56575261	18:56574930-56575261	ENSG00000206129,ENSG00000267057,ENSG00000267399
chr18	56576193	56576337	18:56576193-56576337	ENSG00000267172,ENSG00000206129,ENSG00000287248,ENSG00000267057,ENSG00000267399,ENSG00000201816
chr18	56638066	56638941	18:56638066-56638941	ENSG00000206129,ENSG00000287248,ENSG00000267057,ENSG00000267399,ENSG00000091164,ENSG00000091157,ENSG00000206865
chr18	56639071	56639174	18:56639071-56639174	ENSG00000091164,ENSG00000091157
chr18	56639529	56639629	18:56639529-56639629	ENSG00000091164,ENSG00000091157
chr18	56640929	56641029	18:56640929-56641029	ENSG00000091164,ENSG00000091157
chr18	56651030	56651642	18:56651030-56651642	ENSG00000091164,ENSG00000091157,ENSG00000206865,ENSG00000212539
chr18	56703140	56703279	18:56703140-56703279	ENSG00000091157,ENSG00000206865,ENSG00000212539
chr18	56804013	56804113	18:56804013-56804113	ENSG00000206865,ENSG00000267146,ENSG00000212539,ENSG00000267225
chr18	56850746	56850857	18:56850746-56850857	ENSG00000206865,ENSG00000267146,ENSG00000212539,ENSG00000267225,ENSG00000286777,ENSG00000258609
chr18	57121922	57122055	18:57121922-57122055	ENSG00000206865,ENSG00000267146,ENSG00000212539,ENSG00000267225,ENSG00000286777,ENSG00000258609,ENSG00000267789,ENSG00000228075,ENSG00000202240
chr18	57131869	57132043	18:57131869-57132043	ENSG00000212539,ENSG00000267225,ENSG00000286777,ENSG00000258609,ENSG00000267789,ENSG00000228075,ENSG00000202240
chr18	57134701	57134809	18:57134701-57134809	ENSG00000212539,ENSG00000267225,ENSG00000286777,ENSG00000258609,ENSG00000267789,ENSG00000228075,ENSG00000202240
chr18	57166726	57166843	18:57166726-57166843	ENSG00000212539,ENSG00000267225,ENSG00000286777,ENSG00000258609,ENSG00000267789,ENSG00000228075,ENSG00000267726,ENSG00000202240
chr18	57175489	57175849	18:57175489-57175849	ENSG00000212539,ENSG00000267225,ENSG00000286777,ENSG00000258609,ENSG00000267789,ENSG00000228075,ENSG00000267726,ENSG00000202240
chr18	57210442	57210545	18:57210442-57210545	ENSG00000267146,ENSG00000212539,ENSG00000267225,ENSG00000286777,ENSG00000258609,ENSG00000267789,ENSG00000228075,ENSG00000202240
chr18	57239065	57239201	18:57239065-57239201	ENSG00000267146,ENSG00000212539,ENSG00000267225,ENSG00000286777,ENSG00000258609,ENSG00000267789,ENSG00000228075,ENSG00000202240
chr18	57239765	57239904	18:57239765-57239904	ENSG00000212539,ENSG00000267225,ENSG00000286777,ENSG00000258609,ENSG00000267789,ENSG00000228075,ENSG00000202240
chr18	57354025	57354137	18:57354025-57354137	ENSG00000212539,ENSG00000267225,ENSG00000202240,ENSG00000177511
chr18	57434988	57435543	18:57434988-57435543	ENSG00000206865,ENSG00000267146,ENSG00000212539,ENSG00000267225,ENSG00000286777,ENSG00000258609,ENSG00000202240,ENSG00000277837,ENSG00000119547
chr18	57557899	57558092	18:57557899-57558092	ENSG00000206865,ENSG00000267146,ENSG00000267225,ENSG00000066926
chr18	57586438	57586931	18:57586438-57586931	ENSG00000206865,ENSG00000267146,ENSG00000066926,ENSG00000278703
chr18	57621182	57622327	18:57621182-57622327	ENSG00000134440,ENSG00000267040
chr18	57622426	57622650	18:57622426-57622650	ENSG00000134440
chr18	57628901	57629034	18:57628901-57629034	ENSG00000134440,ENSG00000267040
chr18	57629941	57630553	18:57629941-57630553	ENSG00000134440,ENSG00000267040,ENSG00000267787
chr18	57630618	57630726	18:57630618-57630726	ENSG00000134440,ENSG00000267040,ENSG00000267787
chr18	57634601	57634701	18:57634601-57634701	ENSG00000134440,ENSG00000267040,ENSG00000267787
chr18	57635042	57635142	18:57635042-57635142	ENSG00000267040,ENSG00000267787
chr18	57635661	57635874	18:57635661-57635874	ENSG00000267040,ENSG00000267787
chr18	57649882	57650046	18:57649882-57650046	ENSG00000267040
chr18	57665736	57665894	18:57665736-57665894	-
chr18	57666941	57667244	18:57666941-57667244	-
chr18	57689187	57689311	18:57689187-57689311	ENSG00000267787,ENSG00000081923
chr18	57700543	57700645	18:57700543-57700645	ENSG00000267787,ENSG00000081923
chr18	57712330	57712724	18:57712330-57712724	ENSG00000267787,ENSG00000081923,ENSG00000202159
chr18	57737507	57737614	18:57737507-57737614	ENSG00000267787,ENSG00000081923,ENSG00000202159
chr18	57737784	57738064	18:57737784-57738064	ENSG00000267787,ENSG00000081923,ENSG00000202159
chr18	57768676	57768778	18:57768676-57768778	ENSG00000202159
chr18	57769160	57769260	18:57769160-57769260	ENSG00000202159
chr18	57788818	57788956	18:57788818-57788956	ENSG00000202159
chr18	57789121	57789270	18:57789121-57789270	ENSG00000202159
chr18	57799266	57799366	18:57799266-57799366	ENSG00000081923
chr18	57802853	57803019	18:57802853-57803019	ENSG00000081923
chr18	57803059	57803193	18:57803059-57803193	ENSG00000081923
chr18	57803240	57803876	18:57803240-57803876	ENSG00000081923,ENSG00000202159
chr18	57804113	57804254	18:57804113-57804254	ENSG00000081923
chr18	57837961	57838061	18:57837961-57838061	ENSG00000231544
chr18	57881915	57882121	18:57881915-57882121	-
chr18	57952233	57952340	18:57952233-57952340	ENSG00000267209
chr18	57952619	57952719	18:57952619-57952719	ENSG00000267209
chr18	58013479	58013579	18:58013479-58013579	ENSG00000235028
chr18	58043580	58044635	18:58043580-58044635	ENSG00000049759
chr18	58044826	58045128	18:58044826-58045128	ENSG00000049759
chr18	58045165	58045265	18:58045165-58045265	ENSG00000049759
chr18	58045646	58045746	18:58045646-58045746	ENSG00000049759
chr18	58046842	58047005	18:58046842-58047005	ENSG00000049759
chr18	58081245	58081353	18:58081245-58081353	ENSG00000049759
chr18	58097224	58097356	18:58097224-58097356	ENSG00000049759
chr18	58118052	58118196	18:58118052-58118196	-
chr18	58122024	58122176	18:58122024-58122176	ENSG00000267209,ENSG00000049759
chr18	58132105	58132206	18:58132105-58132206	-
chr18	58135470	58135641	18:58135470-58135641	-
chr18	58135867	58136030	18:58135867-58136030	-
chr18	58139936	58140128	18:58139936-58140128	ENSG00000049759
chr18	58140636	58140854	18:58140636-58140854	ENSG00000049759
chr18	58141871	58142118	18:58141871-58142118	ENSG00000049759
chr18	58146635	58147546	18:58146635-58147546	ENSG00000049759,ENSG00000267743
chr18	58147599	58147699	18:58147599-58147699	ENSG00000049759
chr18	58147903	58148153	18:58147903-58148153	ENSG00000049759,ENSG00000267743
chr18	58155541	58155641	18:58155541-58155641	-
chr18	58175341	58175687	18:58175341-58175687	ENSG00000267743
chr18	58212444	58212586	18:58212444-58212586	ENSG00000267743
chr18	58224000	58224246	18:58224000-58224246	ENSG00000049759,ENSG00000267743
chr18	58232111	58232233	18:58232111-58232233	ENSG00000267743
chr18	58233684	58233915	18:58233684-58233915	ENSG00000267743
chr18	58285059	58285205	18:58285059-58285205	-
chr18	58302896	58303063	18:58302896-58303063	-
chr18	58303474	58303621	18:58303474-58303621	ENSG00000267743,ENSG00000267391
chr18	58310664	58310830	18:58310664-58310830	-
chr18	58314236	58314678	18:58314236-58314678	ENSG00000049759,ENSG00000267743,ENSG00000267504,ENSG00000267391,ENSG00000284440,ENSG00000207778
chr18	58315609	58315720	18:58315609-58315720	ENSG00000049759
chr18	58322036	58322312	18:58322036-58322312	ENSG00000049759,ENSG00000267743,ENSG00000267504,ENSG00000267391,ENSG00000284440,ENSG00000207778
chr18	58334215	58334321	18:58334215-58334321	ENSG00000267504
chr18	58362146	58362524	18:58362146-58362524	ENSG00000049759,ENSG00000267504,ENSG00000267675,ENSG00000267391
chr18	58391494	58391594	18:58391494-58391594	ENSG00000049759,ENSG00000267504,ENSG00000267396,ENSG00000267675,ENSG00000267391,ENSG00000284440,ENSG00000207778
chr18	58402960	58403103	18:58402960-58403103	ENSG00000267504,ENSG00000267396,ENSG00000267675,ENSG00000267391,ENSG00000284440,ENSG00000207778
chr18	58485068	58485268	18:58485068-58485268	ENSG00000267504,ENSG00000267675,ENSG00000267391,ENSG00000284440,ENSG00000207778,ENSG00000276403,ENSG00000274354,ENSG00000267257,ENSG00000267579,ENSG00000252284,ENSG00000267705
chr18	58492706	58492857	18:58492706-58492857	ENSG00000267504,ENSG00000267675,ENSG00000267391,ENSG00000284440,ENSG00000207778,ENSG00000276403,ENSG00000274354,ENSG00000267579
chr18	58493907	58494114	18:58493907-58494114	ENSG00000267675,ENSG00000267391,ENSG00000284440,ENSG00000207778,ENSG00000276403,ENSG00000274354,ENSG00000267579
chr18	58529875	58530023	18:58529875-58530023	ENSG00000198796,ENSG00000274354,ENSG00000267257,ENSG00000267579,ENSG00000252284,ENSG00000275418,ENSG00000267705,ENSG00000267501
chr18	58632689	58632789	18:58632689-58632789	ENSG00000198796,ENSG00000267257,ENSG00000267579,ENSG00000252284,ENSG00000239659,ENSG00000275418
chr18	58670674	58670849	18:58670674-58670849	ENSG00000267257,ENSG00000267579,ENSG00000252284,ENSG00000275418,ENSG00000267226,ENSG00000172175,ENSG00000267476,ENSG00000267705
chr18	58671102	58671791	18:58671102-58671791	ENSG00000198796,ENSG00000267257,ENSG00000267579,ENSG00000252284,ENSG00000275418,ENSG00000267226,ENSG00000172175,ENSG00000267476,ENSG00000266946,ENSG00000267705,ENSG00000267501
chr18	58671822	58672004	18:58671822-58672004	ENSG00000267257,ENSG00000267579,ENSG00000252284,ENSG00000275418,ENSG00000267226,ENSG00000172175,ENSG00000267476,ENSG00000267705
chr18	58691984	58692092	18:58691984-58692092	ENSG00000267579,ENSG00000252284,ENSG00000275418,ENSG00000172175,ENSG00000266946,ENSG00000267705,ENSG00000267501
chr18	58723954	58724072	18:58723954-58724072	ENSG00000198796,ENSG00000274354,ENSG00000267257,ENSG00000267579,ENSG00000252284,ENSG00000275418,ENSG00000172175,ENSG00000266946,ENSG00000267705,ENSG00000267501
chr18	58768364	58768490	18:58768364-58768490	ENSG00000274354,ENSG00000267257,ENSG00000267579,ENSG00000267705,ENSG00000267501,ENSG00000201598,ENSG00000267593
chr18	58768536	58768748	18:58768536-58768748	ENSG00000198796,ENSG00000274354,ENSG00000267257,ENSG00000267579,ENSG00000252284,ENSG00000267705,ENSG00000267501,ENSG00000201598,ENSG00000267593,ENSG00000199713,ENSG00000224367,ENSG00000267215
chr18	58781681	58781845	18:58781681-58781845	ENSG00000201598,ENSG00000267593,ENSG00000199713,ENSG00000251870,ENSG00000224367
chr18	58858871	58859498	18:58858871-58859498	ENSG00000201598,ENSG00000267593,ENSG00000199713,ENSG00000074657,ENSG00000251870
chr18	58859639	58859834	18:58859639-58859834	ENSG00000201598,ENSG00000267593,ENSG00000199713,ENSG00000074657
chr18	58860832	58860935	18:58860832-58860935	ENSG00000201598,ENSG00000267593,ENSG00000199713,ENSG00000074657
chr18	58863107	58863280	18:58863107-58863280	ENSG00000201598,ENSG00000267593,ENSG00000199713,ENSG00000074657
chr18	58863613	58864248	18:58863613-58864248	ENSG00000201598,ENSG00000267593,ENSG00000199713,ENSG00000074657,ENSG00000251870
chr18	58883708	58883883	18:58883708-58883883	ENSG00000201598,ENSG00000267593,ENSG00000199713,ENSG00000251870
chr18	58887114	58887214	18:58887114-58887214	ENSG00000201598,ENSG00000267593,ENSG00000199713,ENSG00000251870
chr18	58887250	58887570	18:58887250-58887570	ENSG00000201598,ENSG00000267593,ENSG00000199713,ENSG00000251870
chr18	58894944	58895264	18:58894944-58895264	ENSG00000201598,ENSG00000267593,ENSG00000199713,ENSG00000251870
chr18	58953791	58953891	18:58953791-58953891	ENSG00000201598,ENSG00000267593,ENSG00000074657,ENSG00000251870
chr18	58998443	58998559	18:58998443-58998559	ENSG00000201598,ENSG00000267593,ENSG00000199713,ENSG00000251870,ENSG00000224367
chr18	58998889	58999048	18:58998889-58999048	ENSG00000201598,ENSG00000267593,ENSG00000199713,ENSG00000251870,ENSG00000224367
chr18	59005302	59005553	18:59005302-59005553	ENSG00000201598,ENSG00000267593,ENSG00000199713,ENSG00000251870,ENSG00000224367
chr18	59055086	59055187	18:59055086-59055187	ENSG00000201598,ENSG00000267593,ENSG00000199713,ENSG00000224367
chr18	59084324	59084473	18:59084324-59084473	ENSG00000267215
chr18	59139398	59140156	18:59139398-59140156	ENSG00000166562,ENSG00000134443
chr18	59197984	59198112	18:59197984-59198112	ENSG00000134443
chr18	59249309	59249531	18:59249309-59249531	ENSG00000134443,ENSG00000134438
chr18	59269102	59269283	18:59269102-59269283	ENSG00000134443,ENSG00000134438
chr18	59308388	59308762	18:59308388-59308762	ENSG00000134443,ENSG00000134438,ENSG00000166569,ENSG00000141682,ENSG00000267066,ENSG00000267497
chr18	59358036	59358159	18:59358036-59358159	ENSG00000166569,ENSG00000074695,ENSG00000267677
chr18	59358927	59359576	18:59358927-59359576	ENSG00000134443,ENSG00000166569,ENSG00000074695,ENSG00000267677,ENSG00000141682,ENSG00000267066,ENSG00000267497,ENSG00000239398,ENSG00000256704,ENSG00000267462
chr18	59359769	59359869	18:59359769-59359869	ENSG00000166569,ENSG00000074695,ENSG00000267677
chr18	59402550	59402768	18:59402550-59402768	ENSG00000267215,ENSG00000134443,ENSG00000166569,ENSG00000267000,ENSG00000141682,ENSG00000267497,ENSG00000239398,ENSG00000267742,ENSG00000252555
chr18	59419577	59419697	18:59419577-59419697	ENSG00000134443,ENSG00000166569,ENSG00000267000,ENSG00000267066,ENSG00000239398
chr18	59470867	59471147	18:59470867-59471147	ENSG00000183287,ENSG00000267000,ENSG00000267486,ENSG00000267066
chr18	59502827	59502927	18:59502827-59502927	ENSG00000267000
chr18	59503055	59503169	18:59503055-59503169	ENSG00000183287,ENSG00000267000,ENSG00000267269,ENSG00000267486,ENSG00000141682,ENSG00000267066,ENSG00000267497
chr18	59514116	59514270	18:59514116-59514270	ENSG00000267000
chr18	59549943	59550043	18:59549943-59550043	ENSG00000267000,ENSG00000267061,ENSG00000267269
chr18	59550253	59550387	18:59550253-59550387	ENSG00000267000,ENSG00000267061,ENSG00000267269,ENSG00000141682,ENSG00000267497
chr18	59565839	59565939	18:59565839-59565939	ENSG00000267061,ENSG00000267269
chr18	59629933	59630074	18:59629933-59630074	ENSG00000183287,ENSG00000267000,ENSG00000267269,ENSG00000267486,ENSG00000141682,ENSG00000267066,ENSG00000267497,ENSG00000239398,ENSG00000267742,ENSG00000252555
chr18	59697397	59697497	18:59697397-59697497	ENSG00000183287,ENSG00000267269,ENSG00000267774,ENSG00000273664
chr18	59764707	59764807	18:59764707-59764807	ENSG00000267269,ENSG00000224161,ENSG00000267486,ENSG00000267066,ENSG00000267497,ENSG00000239398
chr18	59823702	59823861	18:59823702-59823861	ENSG00000183287,ENSG00000267000,ENSG00000267269,ENSG00000267486,ENSG00000267669,ENSG00000141682,ENSG00000267066,ENSG00000267497,ENSG00000239398,ENSG00000256704,ENSG00000267462,ENSG00000267742,ENSG00000252555,ENSG00000267686
chr18	60189044	60189214	18:60189044-60189214	ENSG00000141682,ENSG00000267066,ENSG00000267497,ENSG00000239398,ENSG00000256704,ENSG00000267462,ENSG00000267742,ENSG00000252555,ENSG00000267686,ENSG00000242060,ENSG00000202468,ENSG00000267620,ENSG00000267401,ENSG00000285681,ENSG00000266915,ENSG00000267687
chr18	60372724	60372824	18:60372724-60372824	ENSG00000267497,ENSG00000256704,ENSG00000267462,ENSG00000267742,ENSG00000252555,ENSG00000267686,ENSG00000242060,ENSG00000267401,ENSG00000285681,ENSG00000166603,ENSG00000266915,ENSG00000267687
chr18	60372921	60373021	18:60372921-60373021	ENSG00000267497,ENSG00000256704,ENSG00000267462,ENSG00000267742,ENSG00000252555,ENSG00000267686,ENSG00000242060,ENSG00000267401,ENSG00000285681,ENSG00000166603,ENSG00000266915,ENSG00000267687
chr18	60491867	60491972	18:60491867-60491972	ENSG00000267497,ENSG00000256704,ENSG00000267462,ENSG00000267742,ENSG00000252555,ENSG00000267686,ENSG00000242060,ENSG00000267401,ENSG00000285681,ENSG00000267400,ENSG00000266915,ENSG00000267687
chr18	60608899	60608999	18:60608899-60608999	ENSG00000267497,ENSG00000239398,ENSG00000256704,ENSG00000267462,ENSG00000267742,ENSG00000252555,ENSG00000267686,ENSG00000267401,ENSG00000285681,ENSG00000266915,ENSG00000267687,ENSG00000267382
chr18	60667071	60667171	18:60667071-60667171	ENSG00000267153
chr18	60813468	60813589	18:60813468-60813589	ENSG00000267066,ENSG00000267497,ENSG00000239398,ENSG00000256704,ENSG00000267462,ENSG00000267742,ENSG00000252555,ENSG00000267686,ENSG00000267401,ENSG00000285681,ENSG00000266915,ENSG00000267687,ENSG00000267098,ENSG00000267513,ENSG00000206769
chr18	60852522	60852749	18:60852522-60852749	ENSG00000267066,ENSG00000267497,ENSG00000239398,ENSG00000256704,ENSG00000267462,ENSG00000267742,ENSG00000252555,ENSG00000267686,ENSG00000267401,ENSG00000266915,ENSG00000267687,ENSG00000267098,ENSG00000267513,ENSG00000243256
chr18	60853176	60853276	18:60853176-60853276	ENSG00000267098,ENSG00000267513
chr18	60867909	60868086	18:60867909-60868086	ENSG00000267497,ENSG00000239398,ENSG00000256704,ENSG00000267462,ENSG00000267401,ENSG00000267098,ENSG00000267513,ENSG00000243256
chr18	60924385	60924485	18:60924385-60924485	ENSG00000267098
chr18	61047904	61048004	18:61047904-61048004	ENSG00000239398,ENSG00000267401,ENSG00000267098,ENSG00000267513,ENSG00000206769
chr18	61141660	61141948	18:61141660-61141948	ENSG00000267497,ENSG00000239398,ENSG00000267401,ENSG00000206769,ENSG00000243256
chr18	61322335	61322534	18:61322335-61322534	ENSG00000101542,ENSG00000206769,ENSG00000243256
chr18	61333789	61333889	18:61333789-61333889	ENSG00000101542,ENSG00000206769,ENSG00000243256
chr18	61333928	61334028	18:61333928-61334028	ENSG00000101542,ENSG00000206769,ENSG00000243256
chr18	61335446	61335546	18:61335446-61335546	ENSG00000101542,ENSG00000206769,ENSG00000243256
chr18	61336836	61336936	18:61336836-61336936	ENSG00000101542,ENSG00000206769,ENSG00000243256
chr18	61352727	61352831	18:61352727-61352831	ENSG00000206769,ENSG00000243256
chr18	61567761	61567861	18:61567761-61567861	ENSG00000267316
chr18	61569272	61569444	18:61569272-61569444	ENSG00000267316
chr18	61569571	61569822	18:61569571-61569822	ENSG00000267316
chr18	61570229	61570329	18:61570229-61570329	ENSG00000267316
chr18	61581772	61581872	18:61581772-61581872	ENSG00000267316
chr18	61581978	61582295	18:61581978-61582295	ENSG00000267316
chr18	61582345	61582452	18:61582345-61582452	ENSG00000267316
chr18	61585686	61585851	18:61585686-61585851	-
chr18	61606552	61606652	18:61606552-61606652	ENSG00000267279
chr18	61606872	61607077	18:61606872-61607077	ENSG00000267038,ENSG00000267279
chr18	61607121	61607255	18:61607121-61607255	ENSG00000267279
chr18	61635954	61636209	18:61635954-61636209	ENSG00000267038
chr18	61636265	61636365	18:61636265-61636365	ENSG00000267038
chr18	61731264	61731448	18:61731264-61731448	ENSG00000267038
chr18	61732321	61732421	18:61732321-61732421	ENSG00000267038
chr18	61733033	61733188	18:61733033-61733188	ENSG00000267038
chr18	61733321	61733421	18:61733321-61733421	ENSG00000267038
chr18	61733602	61733837	18:61733602-61733837	ENSG00000260440,ENSG00000267038,ENSG00000267175
chr18	61734058	61734158	18:61734058-61734158	ENSG00000267038
chr18	61738048	61738308	18:61738048-61738308	ENSG00000260440,ENSG00000267038,ENSG00000267175
chr18	61742776	61742876	18:61742776-61742876	ENSG00000260440,ENSG00000267175
chr18	61743745	61744022	18:61743745-61744022	ENSG00000260440,ENSG00000267038,ENSG00000267175
chr18	61744163	61744423	18:61744163-61744423	ENSG00000260440,ENSG00000267038,ENSG00000267175
chr18	61765046	61765146	18:61765046-61765146	-
chr18	61791741	61791841	18:61791741-61791841	-
chr18	61797276	61797407	18:61797276-61797407	-
chr18	61838006	61838202	18:61838006-61838202	-
chr18	61865598	61865698	18:61865598-61865698	-
chr18	61894297	61894576	18:61894297-61894576	ENSG00000176641,ENSG00000267038
chr18	61894670	61894770	18:61894670-61894770	ENSG00000176641
chr18	61895176	61895289	18:61895176-61895289	ENSG00000176641
chr18	61901506	61901648	18:61901506-61901648	-
chr18	61959156	61959256	18:61959156-61959256	ENSG00000267597
chr18	61979603	61979733	18:61979603-61979733	-
chr18	61980459	61980689	18:61980459-61980689	ENSG00000267597
chr18	61984390	61984535	18:61984390-61984535	ENSG00000267597
chr18	62018153	62018281	18:62018153-62018281	-
chr18	62037508	62037615	18:62037508-62037615	-
chr18	62118438	62118610	18:62118438-62118610	ENSG00000197563
chr18	62185926	62186026	18:62185926-62186026	ENSG00000266900,ENSG00000134444,ENSG00000197563
chr18	62186663	62187583	18:62186663-62187583	ENSG00000266900,ENSG00000134444,ENSG00000197563
chr18	62187723	62187823	18:62187723-62187823	ENSG00000266900,ENSG00000134444,ENSG00000197563
chr18	62189276	62189414	18:62189276-62189414	ENSG00000266900,ENSG00000134444,ENSG00000197563
chr18	62209192	62209292	18:62209192-62209292	ENSG00000266900,ENSG00000134444
chr18	62249618	62249722	18:62249618-62249722	ENSG00000266900,ENSG00000134444,ENSG00000197563
chr18	62424683	62424783	18:62424683-62424783	ENSG00000267487,ENSG00000241088,ENSG00000267341,ENSG00000199867,ENSG00000141655
chr18	62425498	62426024	18:62425498-62426024	ENSG00000279236,ENSG00000267487,ENSG00000241088,ENSG00000267341,ENSG00000199867,ENSG00000141655,ENSG00000267560
chr18	62426248	62426348	18:62426248-62426348	ENSG00000279236,ENSG00000267487,ENSG00000241088,ENSG00000267341,ENSG00000199867,ENSG00000141655
chr18	62436702	62437042	18:62436702-62437042	ENSG00000279236,ENSG00000266920,ENSG00000267487,ENSG00000241088,ENSG00000267341,ENSG00000199867,ENSG00000141655,ENSG00000267560
chr18	62437141	62437453	18:62437141-62437453	ENSG00000279236,ENSG00000266920,ENSG00000267487,ENSG00000241088,ENSG00000267341,ENSG00000199867,ENSG00000141655
chr18	62437504	62437691	18:62437504-62437691	ENSG00000279236,ENSG00000266920,ENSG00000267487,ENSG00000241088,ENSG00000267341,ENSG00000199867,ENSG00000141655,ENSG00000267560
chr18	62438144	62438299	18:62438144-62438299	ENSG00000266920,ENSG00000267341,ENSG00000199867,ENSG00000141655
chr18	62451247	62451386	18:62451247-62451386	ENSG00000279236,ENSG00000266920,ENSG00000267341,ENSG00000199867,ENSG00000141655,ENSG00000267560
chr18	62452326	62452521	18:62452326-62452521	ENSG00000279236,ENSG00000266920,ENSG00000267487,ENSG00000241088,ENSG00000267341,ENSG00000199867,ENSG00000141655,ENSG00000267560
chr18	62459355	62459537	18:62459355-62459537	-
chr18	62459577	62459729	18:62459577-62459729	ENSG00000279236,ENSG00000267341
chr18	62460862	62461042	18:62460862-62461042	ENSG00000279236,ENSG00000267341,ENSG00000199867,ENSG00000141655,ENSG00000267560
chr18	62462780	62462992	18:62462780-62462992	-
chr18	62464381	62464544	18:62464381-62464544	-
chr18	62497608	62497708	18:62497608-62497708	-
chr18	62522304	62523493	18:62522304-62523493	ENSG00000279236,ENSG00000278017,ENSG00000141664,ENSG00000267341,ENSG00000199867,ENSG00000141655,ENSG00000267560
chr18	62523662	62523874	18:62523662-62523874	ENSG00000279236,ENSG00000278017,ENSG00000141664
chr18	62524036	62524178	18:62524036-62524178	ENSG00000278017,ENSG00000141664
chr18	62524443	62524896	18:62524443-62524896	ENSG00000279236,ENSG00000278017,ENSG00000141664
chr18	62526212	62526471	18:62526212-62526471	ENSG00000279236,ENSG00000278017,ENSG00000141664
chr18	62526502	62527017	18:62526502-62527017	ENSG00000279236,ENSG00000278017,ENSG00000141664,ENSG00000199867,ENSG00000141655
chr18	62584444	62584675	18:62584444-62584675	ENSG00000279236,ENSG00000141664,ENSG00000267341,ENSG00000199867,ENSG00000141655
chr18	62618393	62618494	18:62618393-62618494	ENSG00000243549
chr18	62638522	62638661	18:62638522-62638661	ENSG00000243549
chr18	62714585	62715993	18:62714585-62715993	ENSG00000206746,ENSG00000081913,ENSG00000243549,ENSG00000267560
chr18	62716144	62716402	18:62716144-62716402	ENSG00000081913
chr18	62716898	62717055	18:62716898-62717055	ENSG00000081913
chr18	62717095	62717250	18:62717095-62717250	ENSG00000081913
chr18	62723680	62723991	18:62723680-62723991	ENSG00000206746,ENSG00000081913
chr18	62730760	62730952	18:62730760-62730952	ENSG00000206746
chr18	62731055	62731174	18:62731055-62731174	ENSG00000206746
chr18	62741142	62741382	18:62741142-62741382	ENSG00000206746
chr18	62741431	62741536	18:62741431-62741536	ENSG00000206746
chr18	62776207	62776307	18:62776207-62776307	ENSG00000081913
chr18	62779867	62780023	18:62779867-62780023	ENSG00000081913
chr18	62792783	62792883	18:62792783-62792883	-
chr18	62802683	62802783	18:62802683-62802783	-
chr18	62812302	62812402	18:62812302-62812402	-
chr18	62814317	62814417	18:62814317-62814417	-
chr18	62814971	62815071	18:62814971-62815071	-
chr18	62827265	62827409	18:62827265-62827409	ENSG00000081913
chr18	62870786	62870886	18:62870786-62870886	-
chr18	62877714	62877814	18:62877714-62877814	-
chr18	62881807	62881976	18:62881807-62881976	-
chr18	62882018	62882149	18:62882018-62882149	-
chr18	62928661	62928761	18:62928661-62928761	-
chr18	62929799	62929899	18:62929799-62929899	-
chr18	62937206	62937550	18:62937206-62937550	ENSG00000243549,ENSG00000267560
chr18	62946199	62946299	18:62946199-62946299	-
chr18	62958025	62958140	18:62958025-62958140	-
chr18	62979321	62979498	18:62979321-62979498	-
chr18	62999379	62999711	18:62999379-62999711	-
chr18	63075048	63075520	18:63075048-63075520	-
chr18	63100027	63100413	18:63100027-63100413	-
chr18	63100488	63100626	18:63100488-63100626	-
chr18	63108281	63108381	18:63108281-63108381	-
chr18	63119561	63119914	18:63119561-63119914	-
chr18	63120681	63120901	18:63120681-63120901	-
chr18	63121770	63121871	18:63121770-63121871	-
chr18	63123184	63123295	18:63123184-63123295	-
chr18	63128516	63128882	18:63128516-63128882	-
chr18	63131180	63131591	18:63131180-63131591	ENSG00000171791
chr18	63135126	63135250	18:63135126-63135250	ENSG00000171791
chr18	63135537	63135642	18:63135537-63135642	ENSG00000171791
chr18	63145703	63145803	18:63145703-63145803	ENSG00000267766
chr18	63148373	63148473	18:63148373-63148473	ENSG00000267766
chr18	63148545	63148685	18:63148545-63148685	ENSG00000267766
chr18	63148732	63148832	18:63148732-63148832	ENSG00000267766
chr18	63149689	63149789	18:63149689-63149789	ENSG00000267766
chr18	63155365	63155721	18:63155365-63155721	ENSG00000267766,ENSG00000171791
chr18	63156007	63156189	18:63156007-63156189	ENSG00000267766,ENSG00000171791
chr18	63161633	63161733	18:63161633-63161733	ENSG00000171791
chr18	63168953	63169112	18:63168953-63169112	ENSG00000171791
chr18	63178586	63178823	18:63178586-63178823	-
chr18	63182093	63182258	18:63182093-63182258	-
chr18	63213042	63213142	18:63213042-63213142	ENSG00000283125
chr18	63236304	63236419	18:63236304-63236419	-
chr18	63237148	63237300	18:63237148-63237300	-
chr18	63237457	63237568	18:63237457-63237568	-
chr18	63237629	63238385	18:63237629-63238385	ENSG00000283125
chr18	63238728	63239059	18:63238728-63239059	-
chr18	63239674	63239801	18:63239674-63239801	-
chr18	63240540	63240831	18:63240540-63240831	-
chr18	63241089	63241189	18:63241089-63241189	-
chr18	63241790	63241899	18:63241790-63241899	-
chr18	63244497	63244842	18:63244497-63244842	-
chr18	63247692	63247793	18:63247692-63247793	-
chr18	63247902	63248143	18:63247902-63248143	-
chr18	63253475	63253588	18:63253475-63253588	-
chr18	63259099	63259367	18:63259099-63259367	-
chr18	63260097	63260254	18:63260097-63260254	-
chr18	63262378	63263196	18:63262378-63263196	-
chr18	63263310	63264036	18:63263310-63264036	-
chr18	63267038	63267138	18:63267038-63267138	-
chr18	63272139	63272378	18:63272139-63272378	-
chr18	63297656	63298068	18:63297656-63298068	-
chr18	63301613	63301809	18:63301613-63301809	-
chr18	63302238	63302523	18:63302238-63302523	-
chr18	63306338	63306453	18:63306338-63306453	-
chr18	63307533	63307633	18:63307533-63307633	-
chr18	63313158	63313299	18:63313158-63313299	ENSG00000171791
chr18	63315209	63315353	18:63315209-63315353	ENSG00000171791
chr18	63316471	63316571	18:63316471-63316571	ENSG00000171791
chr18	63316611	63316866	18:63316611-63316866	ENSG00000171791
chr18	63317997	63318567	18:63317997-63318567	ENSG00000171791
chr18	63318653	63318762	18:63318653-63318762	ENSG00000171791
chr18	63319311	63319708	18:63319311-63319708	ENSG00000171791
chr18	63319783	63321012	18:63319783-63321012	ENSG00000171791
chr18	63332413	63332513	18:63332413-63332513	-
chr18	63342410	63342672	18:63342410-63342672	ENSG00000119537
chr18	63342994	63343094	18:63342994-63343094	ENSG00000119537
chr18	63345075	63345175	18:63345075-63345175	ENSG00000119537
chr18	63346655	63346755	18:63346655-63346755	ENSG00000119537
chr18	63348084	63348184	18:63348084-63348184	ENSG00000119537
chr18	63365939	63366039	18:63365939-63366039	ENSG00000267390,ENSG00000119537
chr18	63367081	63367930	18:63367081-63367930	ENSG00000267430,ENSG00000119541,ENSG00000267390,ENSG00000119537
chr18	63368044	63368144	18:63368044-63368144	ENSG00000267390,ENSG00000119537
chr18	63368581	63368740	18:63368581-63368740	ENSG00000267390,ENSG00000119537
chr18	63406084	63406205	18:63406084-63406205	ENSG00000267430,ENSG00000119541
chr18	63422105	63423058	18:63422105-63423058	ENSG00000206075,ENSG00000267430,ENSG00000119541,ENSG00000267390
chr18	63433302	63433429	18:63433302-63433429	ENSG00000119541
chr18	63433505	63434032	18:63433505-63434032	ENSG00000214318,ENSG00000269989,ENSG00000206075,ENSG00000267430,ENSG00000119541
chr18	63434091	63434191	18:63434091-63434191	ENSG00000119541
chr18	63438347	63438570	18:63438347-63438570	-
chr18	63439442	63439574	18:63439442-63439574	-
chr18	63444704	63444808	18:63444704-63444808	ENSG00000214318,ENSG00000269989,ENSG00000206075
chr18	63445603	63445785	18:63445603-63445785	ENSG00000214318,ENSG00000269989,ENSG00000206075
chr18	63506204	63506304	18:63506204-63506304	ENSG00000197641,ENSG00000166634,ENSG00000214318,ENSG00000269989,ENSG00000206075
chr18	63518566	63518721	18:63518566-63518721	ENSG00000197641,ENSG00000166634,ENSG00000214318,ENSG00000269989,ENSG00000206075
chr18	63578509	63578643	18:63578509-63578643	ENSG00000057149,ENSG00000206072,ENSG00000206073,ENSG00000197641,ENSG00000166634
chr18	63731050	63731150	18:63731050-63731150	ENSG00000057149,ENSG00000206072,ENSG00000206073
chr18	63757405	63757541	18:63757405-63757541	ENSG00000166396,ENSG00000057149,ENSG00000206072,ENSG00000206073
chr18	63757662	63757868	18:63757662-63757868	ENSG00000166396,ENSG00000057149,ENSG00000206072,ENSG00000206073
chr18	63757899	63758051	18:63757899-63758051	ENSG00000166396,ENSG00000057149,ENSG00000206072,ENSG00000206073
chr18	63817389	63817826	18:63817389-63817826	ENSG00000057149,ENSG00000206072,ENSG00000206073
chr18	63844408	63844508	18:63844408-63844508	ENSG00000057149,ENSG00000206072,ENSG00000206073,ENSG00000166634
chr18	63848261	63848418	18:63848261-63848418	ENSG00000057149,ENSG00000206073
chr18	63879841	63879941	18:63879841-63879941	ENSG00000197632
chr18	63888575	63888847	18:63888575-63888847	ENSG00000242550,ENSG00000197632
chr18	63889010	63889110	18:63889010-63889110	ENSG00000242550,ENSG00000197632
chr18	63897287	63897395	18:63897287-63897395	ENSG00000242550,ENSG00000197632
chr18	63907817	63907975	18:63907817-63907975	ENSG00000242550
chr18	63936194	63936404	18:63936194-63936404	ENSG00000221887,ENSG00000166634
chr18	63949176	63949326	18:63949176-63949326	ENSG00000221887
chr18	63969931	63970799	18:63969931-63970799	ENSG00000166401,ENSG00000283667,ENSG00000221887
chr18	63970910	63971010	18:63970910-63971010	ENSG00000166401,ENSG00000283667
chr18	63971060	63971283	18:63971060-63971283	ENSG00000166401,ENSG00000283667
chr18	63971824	63971925	18:63971824-63971925	ENSG00000166401,ENSG00000283667
chr18	63979465	63979635	18:63979465-63979635	ENSG00000166401,ENSG00000283667,ENSG00000221887
chr18	63994775	63994875	18:63994775-63994875	ENSG00000166401
chr18	63994926	63995121	18:63994926-63995121	-
chr18	64100408	64100508	18:64100408-64100508	ENSG00000179676,ENSG00000237314,ENSG00000267134
chr18	64100642	64100742	18:64100642-64100742	ENSG00000179676,ENSG00000237314,ENSG00000267134
chr18	64187143	64187297	18:64187143-64187297	ENSG00000266952,ENSG00000179676,ENSG00000237314,ENSG00000267134
chr18	64192672	64192772	18:64192672-64192772	ENSG00000266952,ENSG00000237314
chr18	64193399	64193658	18:64193399-64193658	ENSG00000266952,ENSG00000237314
chr18	64202204	64202422	18:64202204-64202422	ENSG00000264131,ENSG00000266952,ENSG00000179676,ENSG00000237314,ENSG00000267134,ENSG00000057149
chr18	64330170	64330407	18:64330170-64330407	ENSG00000275448,ENSG00000266952,ENSG00000237314
chr18	64552920	64553079	18:64552920-64553079	ENSG00000275448
chr18	64777458	64777558	18:64777458-64777558	ENSG00000286800,ENSG00000275448
chr18	64789909	64790009	18:64789909-64790009	ENSG00000264131,ENSG00000263863,ENSG00000275448
chr18	64801436	64801573	18:64801436-64801573	ENSG00000264131,ENSG00000286800,ENSG00000275448
chr18	64864129	64864262	18:64864129-64864262	ENSG00000264131,ENSG00000263863,ENSG00000286800,ENSG00000275448
chr18	64864829	64864929	18:64864829-64864929	ENSG00000264131,ENSG00000263863,ENSG00000286800,ENSG00000275448
chr18	64916800	64916964	18:64916800-64916964	ENSG00000263863,ENSG00000286800,ENSG00000275448
chr18	64920099	64920238	18:64920099-64920238	ENSG00000264131,ENSG00000263863,ENSG00000286800
chr18	64924126	64924400	18:64924126-64924400	ENSG00000264131,ENSG00000263863,ENSG00000286800,ENSG00000275448
chr18	64935704	64935894	18:64935704-64935894	ENSG00000264131,ENSG00000263863,ENSG00000286800,ENSG00000275448
chr18	65091824	65091966	18:65091824-65091966	ENSG00000264131,ENSG00000263863,ENSG00000286800,ENSG00000275448,ENSG00000237314
chr18	65356113	65356326	18:65356113-65356326	ENSG00000265217,ENSG00000264131,ENSG00000263863,ENSG00000275448
chr18	65356418	65356571	18:65356418-65356571	ENSG00000265217,ENSG00000264131
chr18	65422597	65422879	18:65422597-65422879	ENSG00000264232,ENSG00000264131,ENSG00000263863
chr18	65439321	65439421	18:65439321-65439421	ENSG00000264232,ENSG00000264131,ENSG00000263863
chr18	65625520	65625666	18:65625520-65625666	ENSG00000265217
chr18	65649346	65649446	18:65649346-65649446	ENSG00000265217
chr18	65730527	65730627	18:65730527-65730627	ENSG00000081138
chr18	65753683	65753817	18:65753683-65753817	ENSG00000081138
chr18	65857559	65857659	18:65857559-65857659	ENSG00000264685,ENSG00000263720
chr18	65892247	65892347	18:65892247-65892347	ENSG00000264685,ENSG00000263622,ENSG00000263720
chr18	65905322	65905434	18:65905322-65905434	ENSG00000264685,ENSG00000263622,ENSG00000263720
chr18	65905474	65905692	18:65905474-65905692	ENSG00000264685,ENSG00000263622,ENSG00000263720
chr18	65938714	65938885	18:65938714-65938885	ENSG00000238680,ENSG00000264685,ENSG00000263622,ENSG00000263720
chr18	65943419	65943521	18:65943419-65943521	ENSG00000264685,ENSG00000263622
chr18	66176842	66176988	18:66176842-66176988	ENSG00000264685
chr18	66222267	66222455	18:66222267-66222455	ENSG00000264685
chr18	66534908	66535008	18:66534908-66535008	ENSG00000238680
chr18	66560067	66560167	18:66560067-66560167	ENSG00000238680,ENSG00000071991
chr18	66603925	66604197	18:66603925-66604197	ENSG00000071991
chr18	66667835	66667935	18:66667835-66667935	ENSG00000238680
chr18	66724293	66724393	18:66724293-66724393	ENSG00000238680
chr18	66724598	66724927	18:66724598-66724927	ENSG00000238680,ENSG00000264685
chr18	66764300	66764561	18:66764300-66764561	ENSG00000264054,ENSG00000238680,ENSG00000264685
chr18	66792643	66792743	18:66792643-66792743	ENSG00000238680,ENSG00000264685
chr18	67104809	67104945	18:67104809-67104945	ENSG00000264054,ENSG00000263354,ENSG00000238680
chr18	67200392	67200536	18:67200392-67200536	ENSG00000264054,ENSG00000263354
chr18	67217685	67217827	18:67217685-67217827	ENSG00000264054
chr18	67360293	67360487	18:67360293-67360487	ENSG00000265936
chr18	67360568	67360668	18:67360568-67360668	ENSG00000265936
chr18	67418290	67418515	18:67418290-67418515	ENSG00000265936
chr18	67464002	67464102	18:67464002-67464102	-
chr18	67475699	67475967	18:67475699-67475967	ENSG00000260578
chr18	67483235	67483702	18:67483235-67483702	ENSG00000260578
chr18	67504220	67504320	18:67504220-67504320	ENSG00000263424
chr18	67515946	67516316	18:67515946-67516316	ENSG00000265533,ENSG00000263424,ENSG00000171451
chr18	67516348	67516505	18:67516348-67516505	ENSG00000265533,ENSG00000263424,ENSG00000171451
chr18	67516553	67517377	18:67516553-67517377	ENSG00000264444,ENSG00000264697,ENSG00000265240,ENSG00000265533,ENSG00000263424,ENSG00000171451
chr18	67517447	67517700	18:67517447-67517700	ENSG00000265533,ENSG00000263424,ENSG00000171451
chr18	67518025	67518125	18:67518025-67518125	ENSG00000265533,ENSG00000263424,ENSG00000171451
chr18	67519657	67519954	18:67519657-67519954	ENSG00000265533,ENSG00000263424,ENSG00000171451
chr18	67520172	67520272	18:67520172-67520272	ENSG00000265533,ENSG00000171451
chr18	67520565	67520665	18:67520565-67520665	ENSG00000265533,ENSG00000171451
chr18	67520696	67520959	18:67520696-67520959	ENSG00000265533,ENSG00000263424,ENSG00000171451
chr18	67521265	67521396	18:67521265-67521396	ENSG00000265533,ENSG00000171451
chr18	67522083	67522210	18:67522083-67522210	ENSG00000265533,ENSG00000171451
chr18	67524132	67524232	18:67524132-67524232	ENSG00000265533,ENSG00000171451
chr18	67525281	67525699	18:67525281-67525699	ENSG00000263424
chr18	67590892	67590992	18:67590892-67590992	ENSG00000264040
chr18	67597886	67597986	18:67597886-67597986	ENSG00000264040
chr18	67610526	67610626	18:67610526-67610626	ENSG00000264040
chr18	67627985	67628453	18:67627985-67628453	ENSG00000263594,ENSG00000264040
chr18	67628783	67628981	18:67628783-67628981	ENSG00000263594,ENSG00000264040
chr18	67651625	67651797	18:67651625-67651797	ENSG00000263594
chr18	67651950	67652050	18:67651950-67652050	ENSG00000263594
chr18	67690873	67691232	18:67690873-67691232	ENSG00000265555,ENSG00000265472,ENSG00000263594
chr18	67693382	67693531	18:67693382-67693531	ENSG00000265472,ENSG00000263594
chr18	67705881	67705981	18:67705881-67705981	ENSG00000265472,ENSG00000263594
chr18	67794681	67794830	18:67794681-67794830	ENSG00000265240,ENSG00000265555,ENSG00000264104,ENSG00000263594
chr18	67802532	67802659	18:67802532-67802659	ENSG00000265240,ENSG00000265555,ENSG00000264104
chr18	67845158	67845319	18:67845158-67845319	ENSG00000265240,ENSG00000265555
chr18	67933389	67933489	18:67933389-67933489	ENSG00000264634
chr18	67933752	67933901	18:67933752-67933901	ENSG00000264634
chr18	68083181	68083563	18:68083181-68083563	ENSG00000260747,ENSG00000264699,ENSG00000264869
chr18	68086312	68086711	18:68086312-68086711	ENSG00000260747,ENSG00000264699,ENSG00000264869
chr18	68149027	68149127	18:68149027-68149127	ENSG00000260747,ENSG00000264699,ENSG00000264869
chr18	68150037	68150137	18:68150037-68150137	ENSG00000260747,ENSG00000264699,ENSG00000264869
chr18	68180634	68180734	18:68180634-68180734	ENSG00000260747,ENSG00000264699
chr18	68219415	68219515	18:68219415-68219515	ENSG00000260747,ENSG00000264699
chr18	68219591	68219747	18:68219591-68219747	ENSG00000260747,ENSG00000264699
chr18	68220001	68220168	18:68220001-68220168	ENSG00000264697,ENSG00000260747,ENSG00000264699
chr18	68354751	68354922	18:68354751-68354922	ENSG00000264697,ENSG00000265425,ENSG00000260747,ENSG00000264699
chr18	68397385	68397485	18:68397385-68397485	ENSG00000264697,ENSG00000265425,ENSG00000260747,ENSG00000264699
chr18	68439244	68439381	18:68439244-68439381	ENSG00000264697,ENSG00000265425
chr18	68461301	68461419	18:68461301-68461419	ENSG00000264697,ENSG00000263355,ENSG00000265425,ENSG00000260747
chr18	68494791	68495284	18:68494791-68495284	ENSG00000264444,ENSG00000264697,ENSG00000265425,ENSG00000260747,ENSG00000287907
chr18	68495502	68495602	18:68495502-68495602	ENSG00000264697,ENSG00000287907
chr18	68623454	68623591	18:68623454-68623591	ENSG00000273584,ENSG00000207072,ENSG00000264697,ENSG00000260747,ENSG00000264699
chr18	68679777	68679877	18:68679777-68679877	ENSG00000166479
chr18	68714749	68714921	18:68714749-68714921	ENSG00000276092,ENSG00000150636,ENSG00000166479
chr18	68715010	68715385	18:68715010-68715385	ENSG00000207072,ENSG00000263637,ENSG00000276092,ENSG00000150636,ENSG00000166479
chr18	68735841	68735991	18:68735841-68735991	ENSG00000264472,ENSG00000264444,ENSG00000263637,ENSG00000276092
chr18	68769483	68769768	18:68769483-68769768	ENSG00000266840,ENSG00000265643,ENSG00000273584,ENSG00000264472,ENSG00000264444,ENSG00000207072,ENSG00000263637
chr18	68769801	68769904	18:68769801-68769904	ENSG00000273584,ENSG00000264472,ENSG00000264444,ENSG00000207072,ENSG00000263637
chr18	68779351	68779482	18:68779351-68779482	ENSG00000279221,ENSG00000265643,ENSG00000273584,ENSG00000264472,ENSG00000264444,ENSG00000207072,ENSG00000263637
chr18	68791850	68792001	18:68791850-68792001	ENSG00000264472,ENSG00000264444,ENSG00000207072,ENSG00000150636
chr18	68803804	68803904	18:68803804-68803904	ENSG00000273584,ENSG00000264472,ENSG00000264444,ENSG00000207072,ENSG00000150636
chr18	68988331	68988431	18:68988331-68988431	ENSG00000264236,ENSG00000273584,ENSG00000264472,ENSG00000264444,ENSG00000207072
chr18	69135927	69136027	18:69135927-69136027	ENSG00000266840,ENSG00000279221,ENSG00000265643,ENSG00000264845,ENSG00000264705,ENSG00000273584,ENSG00000264472,ENSG00000264444
chr18	69147706	69147806	18:69147706-69147806	ENSG00000150637,ENSG00000266840,ENSG00000279221,ENSG00000265643,ENSG00000264845,ENSG00000264705,ENSG00000273584,ENSG00000264472,ENSG00000264444,ENSG00000207072
chr18	69250415	69250550	18:69250415-69250550	ENSG00000264845,ENSG00000285748,ENSG00000264705,ENSG00000273584
chr18	69250681	69250808	18:69250681-69250808	ENSG00000285748,ENSG00000264705
chr18	69258234	69258377	18:69258234-69258377	ENSG00000266840,ENSG00000265643,ENSG00000264845,ENSG00000285748,ENSG00000264705,ENSG00000264472
chr18	69400292	69401058	18:69400292-69401058	ENSG00000150637,ENSG00000266840,ENSG00000279221,ENSG00000265643,ENSG00000264845,ENSG00000206052,ENSG00000278532,ENSG00000264705,ENSG00000273584,ENSG00000264472
chr18	69401540	69401687	18:69401540-69401687	ENSG00000266840,ENSG00000279221,ENSG00000265643,ENSG00000264845,ENSG00000206052,ENSG00000278532
chr18	70046083	70046637	18:70046083-70046637	ENSG00000176225,ENSG00000150637,ENSG00000266840,ENSG00000279221,ENSG00000265643,ENSG00000264845
chr18	70048204	70048557	18:70048204-70048557	ENSG00000176225,ENSG00000150637,ENSG00000266840,ENSG00000279221,ENSG00000265643,ENSG00000264845
chr18	70195981	70196085	18:70195981-70196085	ENSG00000214255,ENSG00000266278,ENSG00000266304,ENSG00000266258,ENSG00000287646,ENSG00000176225
chr18	70205647	70206392	18:70205647-70206392	ENSG00000214255,ENSG00000265698,ENSG00000266278,ENSG00000266304,ENSG00000266258,ENSG00000170677,ENSG00000287646,ENSG00000176225
chr18	70288912	70289824	18:70288912-70289824	ENSG00000265698,ENSG00000266278,ENSG00000266304,ENSG00000266258,ENSG00000170677
chr18	70420190	70420305	18:70420190-70420305	ENSG00000214255,ENSG00000265698,ENSG00000266278,ENSG00000266304,ENSG00000266258
chr18	70422191	70422364	18:70422191-70422364	ENSG00000214255,ENSG00000265698,ENSG00000266278,ENSG00000266304,ENSG00000266258
chr18	70433820	70434017	18:70433820-70434017	ENSG00000214255,ENSG00000265698,ENSG00000266278,ENSG00000266304,ENSG00000266258
chr18	70459164	70459272	18:70459164-70459272	ENSG00000239748,ENSG00000286642,ENSG00000266278,ENSG00000266304,ENSG00000266258
chr18	70470144	70470298	18:70470144-70470298	ENSG00000239748,ENSG00000286642,ENSG00000278971,ENSG00000266278,ENSG00000266304,ENSG00000266258,ENSG00000279221
chr18	70490120	70490333	18:70490120-70490333	ENSG00000239748,ENSG00000286642,ENSG00000278971
chr18	70490421	70490521	18:70490421-70490521	ENSG00000239748,ENSG00000286642,ENSG00000278971
chr18	70491877	70492003	18:70491877-70492003	ENSG00000239748,ENSG00000286642,ENSG00000278971,ENSG00000266278
chr18	70636832	70637006	18:70636832-70637006	ENSG00000263417,ENSG00000239748,ENSG00000286642
chr18	70637095	70637264	18:70637095-70637264	ENSG00000263417,ENSG00000286642
chr18	70637473	70637573	18:70637473-70637573	ENSG00000263417,ENSG00000286642
chr18	70932184	70932284	18:70932184-70932284	ENSG00000265639,ENSG00000265781
chr18	70932366	70932466	18:70932366-70932466	ENSG00000260676,ENSG00000265639,ENSG00000265781
chr18	70953132	70953478	18:70953132-70953478	ENSG00000265946,ENSG00000260676,ENSG00000265639,ENSG00000265781
chr18	71105187	71105453	18:71105187-71105453	ENSG00000265484,ENSG00000265639,ENSG00000265781
chr18	71136569	71137021	18:71136569-71137021	ENSG00000264388,ENSG00000265484,ENSG00000287693,ENSG00000265639,ENSG00000265781
chr18	71146756	71146877	18:71146756-71146877	ENSG00000265484,ENSG00000287693,ENSG00000265639,ENSG00000265781
chr18	71223625	71223725	18:71223625-71223725	ENSG00000263733,ENSG00000265484
chr18	71288190	71288290	18:71288190-71288290	ENSG00000265484,ENSG00000265639,ENSG00000265781
chr18	71327621	71327743	18:71327621-71327743	ENSG00000265946,ENSG00000264388,ENSG00000265484,ENSG00000265639
chr18	71327813	71327998	18:71327813-71327998	ENSG00000265946,ENSG00000264388,ENSG00000265484,ENSG00000265639
chr18	71328390	71328576	18:71328390-71328576	ENSG00000265946,ENSG00000264388,ENSG00000260676,ENSG00000265484,ENSG00000265639,ENSG00000265781,ENSG00000286642
chr18	71344704	71344974	18:71344704-71344974	ENSG00000263711,ENSG00000265946,ENSG00000264388,ENSG00000260676,ENSG00000265484,ENSG00000265639,ENSG00000265781,ENSG00000286642
chr18	71398655	71398782	18:71398655-71398782	ENSG00000265946,ENSG00000264388,ENSG00000260676,ENSG00000265484
chr18	71400244	71400380	18:71400244-71400380	ENSG00000264388,ENSG00000260676,ENSG00000265639
chr18	71442949	71443154	18:71442949-71443154	ENSG00000265946,ENSG00000264388,ENSG00000260676,ENSG00000265484,ENSG00000265639
chr18	71485734	71485853	18:71485734-71485853	ENSG00000265946,ENSG00000264388,ENSG00000260676
chr18	71553404	71553504	18:71553404-71553504	ENSG00000265946,ENSG00000264388,ENSG00000260676
chr18	71693760	71693860	18:71693760-71693860	ENSG00000265352,ENSG00000265946,ENSG00000264388,ENSG00000260676
chr18	71799346	71799446	18:71799346-71799446	ENSG00000265352,ENSG00000265946
chr18	71831159	71831266	18:71831159-71831266	ENSG00000271313,ENSG00000260457,ENSG00000265352,ENSG00000265946
chr18	71839886	71839986	18:71839886-71839986	ENSG00000271313,ENSG00000260457,ENSG00000265352
chr18	71950382	71950533	18:71950382-71950533	ENSG00000271313,ENSG00000265995
chr18	72115086	72115311	18:72115086-72115311	ENSG00000271313
chr18	72115380	72115646	18:72115380-72115646	ENSG00000261780,ENSG00000263711,ENSG00000263958,ENSG00000252598,ENSG00000265579,ENSG00000166342,ENSG00000271313,ENSG00000265995,ENSG00000265946,ENSG00000264388,ENSG00000260676,ENSG00000265639
chr18	72140838	72140991	18:72140838-72140991	-
chr18	72197774	72197892	18:72197774-72197892	-
chr18	72261735	72261888	18:72261735-72261888	ENSG00000261780,ENSG00000263711
chr18	72264482	72264682	18:72264482-72264682	ENSG00000263711
chr18	72542000	72542217	18:72542000-72542217	ENSG00000141668
chr18	72544383	72544604	18:72544383-72544604	ENSG00000141668
chr18	72609904	72610004	18:72609904-72610004	ENSG00000265579,ENSG00000264315
chr18	72613375	72613485	18:72613375-72613485	ENSG00000252598,ENSG00000265579,ENSG00000264315
chr18	72653124	72653270	18:72653124-72653270	ENSG00000252598,ENSG00000265579
chr18	72701430	72701548	18:72701430-72701548	ENSG00000263750,ENSG00000252598,ENSG00000265579,ENSG00000166342
chr18	72808746	72808954	18:72808746-72808954	ENSG00000261780,ENSG00000263711,ENSG00000263958,ENSG00000263750,ENSG00000252598,ENSG00000265579,ENSG00000166342,ENSG00000287314,ENSG00000278902
chr18	72902211	72902311	18:72902211-72902311	ENSG00000261780,ENSG00000263711,ENSG00000263958,ENSG00000263750,ENSG00000252598,ENSG00000166342
chr18	73135910	73136010	18:73135910-73136010	ENSG00000261780,ENSG00000263711,ENSG00000263958,ENSG00000263750,ENSG00000252598,ENSG00000265579,ENSG00000166342
chr18	73663537	73663732	18:73663537-73663732	ENSG00000261780,ENSG00000263711,ENSG00000287314,ENSG00000278902
chr18	73696889	73697055	18:73696889-73697055	ENSG00000261780,ENSG00000263711,ENSG00000278902
chr18	73715225	73715536	18:73715225-73715536	ENSG00000241866,ENSG00000265380,ENSG00000261780,ENSG00000263711,ENSG00000287314,ENSG00000278902
chr18	73725125	73725225	18:73725125-73725225	ENSG00000241866,ENSG00000265380,ENSG00000261780,ENSG00000263711,ENSG00000287314,ENSG00000278902
chr18	73736144	73736244	18:73736144-73736244	ENSG00000241866,ENSG00000263711,ENSG00000287314,ENSG00000278902
chr18	73778076	73778232	18:73778076-73778232	ENSG00000261780,ENSG00000263711,ENSG00000287314,ENSG00000278902
chr18	73785032	73785189	18:73785032-73785189	ENSG00000261780,ENSG00000263711,ENSG00000287314,ENSG00000278902
chr18	73828344	73828529	18:73828344-73828529	ENSG00000261780,ENSG00000263711,ENSG00000263750,ENSG00000252598,ENSG00000265579,ENSG00000166342,ENSG00000287314,ENSG00000278902
chr18	73842939	73843052	18:73842939-73843052	ENSG00000261780,ENSG00000263711,ENSG00000252598,ENSG00000265579,ENSG00000166342,ENSG00000287314,ENSG00000278902
chr18	74040829	74040989	18:74040829-74040989	ENSG00000287314,ENSG00000278902,ENSG00000263655
chr18	74051736	74051836	18:74051736-74051836	ENSG00000287314,ENSG00000278902,ENSG00000263655
chr18	74082526	74082675	18:74082526-74082675	ENSG00000141665,ENSG00000287314,ENSG00000278902,ENSG00000263655
chr18	74147502	74148168	18:74147502-74148168	ENSG00000075336,ENSG00000141665
chr18	74148202	74148704	18:74148202-74148704	ENSG00000075336,ENSG00000141665
chr18	74149868	74149968	18:74149868-74149968	ENSG00000075336,ENSG00000141665
chr18	74197847	74197947	18:74197847-74197947	-
chr18	74217526	74217735	18:74217526-74217735	ENSG00000243856,ENSG00000260569
chr18	74223097	74223197	18:74223097-74223197	ENSG00000243856
chr18	74225414	74225514	18:74225414-74225514	ENSG00000243856
chr18	74230159	74230283	18:74230159-74230283	ENSG00000243856
chr18	74234105	74234294	18:74234105-74234294	ENSG00000243856
chr18	74234386	74234915	18:74234386-74234915	ENSG00000243856,ENSG00000260569
chr18	74235044	74235303	18:74235044-74235303	ENSG00000260569
chr18	74235389	74235489	18:74235389-74235489	ENSG00000260569
chr18	74239318	74239438	18:74239318-74239438	ENSG00000260569
chr18	74242557	74243070	18:74242557-74243070	ENSG00000260569
chr18	74249248	74249515	18:74249248-74249515	ENSG00000260569
chr18	74251036	74251219	18:74251036-74251219	-
chr18	74251318	74251486	18:74251318-74251486	-
chr18	74251556	74251883	18:74251556-74251883	-
chr18	74252216	74252316	18:74252216-74252316	-
chr18	74252423	74252523	18:74252423-74252523	-
chr18	74253799	74254049	18:74253799-74254049	ENSG00000260569
chr18	74255575	74255675	18:74255575-74255675	ENSG00000166347
chr18	74271351	74271451	18:74271351-74271451	-
chr18	74271739	74271839	18:74271739-74271839	-
chr18	74273734	74273859	18:74273734-74273859	-
chr18	74274858	74274958	18:74274858-74274958	-
chr18	74275029	74275237	18:74275029-74275237	-
chr18	74275924	74276024	18:74275924-74276024	-
chr18	74278289	74278389	18:74278289-74278389	-
chr18	74281304	74281420	18:74281304-74281420	-
chr18	74281766	74282592	18:74281766-74282592	ENSG00000286529,ENSG00000166347
chr18	74284056	74284334	18:74284056-74284334	-
chr18	74284471	74284664	18:74284471-74284664	-
chr18	74284752	74285153	18:74284752-74285153	-
chr18	74288647	74288764	18:74288647-74288764	ENSG00000286529,ENSG00000166347
chr18	74288818	74289096	18:74288818-74289096	ENSG00000286529,ENSG00000166347
chr18	74289145	74289265	18:74289145-74289265	ENSG00000286529,ENSG00000166347
chr18	74289555	74289668	18:74289555-74289668	ENSG00000286529,ENSG00000166347
chr18	74290559	74290676	18:74290559-74290676	ENSG00000286529,ENSG00000166347
chr18	74290707	74290807	18:74290707-74290807	ENSG00000286529,ENSG00000166347
chr18	74290902	74291346	18:74290902-74291346	ENSG00000286529,ENSG00000166347
chr18	74291652	74292352	18:74291652-74292352	ENSG00000286529,ENSG00000166347
chr18	74292388	74292488	18:74292388-74292488	ENSG00000286529,ENSG00000166347
chr18	74292969	74293125	18:74292969-74293125	ENSG00000286529,ENSG00000166347
chr18	74294599	74294774	18:74294599-74294774	ENSG00000286529,ENSG00000166347
chr18	74294811	74294942	18:74294811-74294942	ENSG00000286529,ENSG00000166347
chr18	74304087	74304258	18:74304087-74304258	-
chr18	74310440	74310707	18:74310440-74310707	ENSG00000206043
chr18	74333125	74333259	18:74333125-74333259	ENSG00000206043
chr18	74333567	74333693	18:74333567-74333693	-
chr18	74333732	74333898	18:74333732-74333898	ENSG00000206043
chr18	74337823	74337923	18:74337823-74337923	-
chr18	74338179	74338304	18:74338179-74338304	-
chr18	74353450	74353640	18:74353450-74353640	ENSG00000287689
chr18	74378430	74378551	18:74378430-74378551	ENSG00000259779,ENSG00000235297,ENSG00000287689
chr18	74379607	74379866	18:74379607-74379866	ENSG00000259779,ENSG00000287689
chr18	74396114	74396286	18:74396114-74396286	ENSG00000259779,ENSG00000235297,ENSG00000287689
chr18	74399437	74399563	18:74399437-74399563	ENSG00000259779,ENSG00000235297,ENSG00000287689
chr18	74457167	74457288	18:74457167-74457288	ENSG00000187773,ENSG00000287689
chr18	74476495	74476595	18:74476495-74476595	ENSG00000287689
chr18	74493956	74494071	18:74493956-74494071	ENSG00000133313
chr18	74495274	74495462	18:74495274-74495462	ENSG00000133313,ENSG00000276934
chr18	74495622	74497024	18:74495622-74497024	ENSG00000287689,ENSG00000133313,ENSG00000276934,ENSG00000150656
chr18	74498811	74499019	18:74498811-74499019	ENSG00000133313,ENSG00000276934
chr18	74499721	74499844	18:74499721-74499844	ENSG00000133313,ENSG00000276934
chr18	74524249	74524366	18:74524249-74524366	ENSG00000133313,ENSG00000150656
chr18	74552042	74552210	18:74552042-74552210	ENSG00000150656,ENSG00000264340
chr18	74589112	74589257	18:74589112-74589257	ENSG00000150656,ENSG00000264340
chr18	74597358	74597483	18:74597358-74597483	ENSG00000264247,ENSG00000215421
chr18	74597527	74597736	18:74597527-74597736	ENSG00000264247,ENSG00000215421
chr18	74597800	74598419	18:74597800-74598419	ENSG00000150656,ENSG00000264247,ENSG00000215421
chr18	74598462	74598612	18:74598462-74598612	ENSG00000264247,ENSG00000215421
chr18	74598729	74598829	18:74598729-74598829	ENSG00000264247,ENSG00000215421
chr18	74619247	74619347	18:74619247-74619347	-
chr18	74632082	74632226	18:74632082-74632226	ENSG00000215421
chr18	74652525	74652632	18:74652525-74652632	ENSG00000285915,ENSG00000264116,ENSG00000286603
chr18	74657756	74657856	18:74657756-74657856	ENSG00000287281,ENSG00000286603
chr18	74740038	74740191	18:74740038-74740191	ENSG00000276993,ENSG00000264116,ENSG00000206026,ENSG00000266774
chr18	74747474	74747711	18:74747474-74747711	-
chr18	74819840	74819940	18:74819840-74819940	-
chr18	74828316	74828426	18:74828316-74828426	-
chr18	74836492	74836592	18:74836492-74836592	-
chr18	74842857	74843016	18:74842857-74843016	-
chr18	74876772	74876872	18:74876772-74876872	ENSG00000215421
chr18	74963979	74964088	18:74963979-74964088	ENSG00000278911,ENSG00000285915,ENSG00000286603
chr18	75003221	75003323	18:75003221-75003323	ENSG00000285915
chr18	75003788	75004131	18:75003788-75004131	ENSG00000278911,ENSG00000285915,ENSG00000287993,ENSG00000261194,ENSG00000266460,ENSG00000276993,ENSG00000264116,ENSG00000206026,ENSG00000266774,ENSG00000287281,ENSG00000286603
chr18	75010411	75010543	18:75010411-75010543	ENSG00000285915,ENSG00000206026,ENSG00000286603
chr18	75041706	75041814	18:75041706-75041814	ENSG00000278911,ENSG00000285915,ENSG00000276993,ENSG00000264116,ENSG00000206026,ENSG00000287281,ENSG00000286603
chr18	75079039	75079562	18:75079039-75079562	ENSG00000278607,ENSG00000273669,ENSG00000283452,ENSG00000278911,ENSG00000285915,ENSG00000276993,ENSG00000264116,ENSG00000206026,ENSG00000287281
chr18	75080065	75080220	18:75080065-75080220	ENSG00000278607,ENSG00000273669,ENSG00000283452,ENSG00000278911,ENSG00000285915,ENSG00000276993,ENSG00000264116,ENSG00000206026,ENSG00000266774,ENSG00000287281,ENSG00000286603
chr18	75204713	75204891	18:75204713-75204891	ENSG00000285915,ENSG00000180011,ENSG00000276993,ENSG00000264116
chr18	75207881	75207981	18:75207881-75207981	ENSG00000180011,ENSG00000179981
chr18	75208210	75208359	18:75208210-75208359	ENSG00000180011,ENSG00000179981,ENSG00000287281
chr18	75208462	75209851	18:75208462-75209851	ENSG00000285915,ENSG00000180011,ENSG00000179981,ENSG00000276993,ENSG00000264116,ENSG00000206026,ENSG00000266774,ENSG00000287281,ENSG00000286603
chr18	75210465	75210971	18:75210465-75210971	ENSG00000180011,ENSG00000179981,ENSG00000264116,ENSG00000266774,ENSG00000287281,ENSG00000286603
chr18	75211474	75211574	18:75211474-75211574	ENSG00000180011,ENSG00000179981
chr18	75217044	75217170	18:75217044-75217170	ENSG00000179981,ENSG00000264116,ENSG00000266774,ENSG00000287281
chr18	75246675	75246775	18:75246675-75246775	ENSG00000179981,ENSG00000276993,ENSG00000266774,ENSG00000287281
chr18	75247739	75247839	18:75247739-75247839	ENSG00000179981,ENSG00000276993,ENSG00000266774,ENSG00000287281,ENSG00000286603
chr18	75248095	75248350	18:75248095-75248350	ENSG00000179981,ENSG00000276993,ENSG00000266774,ENSG00000287281
chr18	75281504	75281604	18:75281504-75281604	ENSG00000179981,ENSG00000276993,ENSG00000264116,ENSG00000206026,ENSG00000266774,ENSG00000287281
chr18	75525046	75525146	18:75525046-75525146	ENSG00000287295,ENSG00000287993,ENSG00000276993,ENSG00000264116,ENSG00000206026,ENSG00000266774,ENSG00000287281,ENSG00000286603
chr18	75530223	75530453	18:75530223-75530453	ENSG00000285915,ENSG00000287295,ENSG00000287993,ENSG00000261194,ENSG00000266460,ENSG00000266743,ENSG00000264260,ENSG00000264595,ENSG00000276993,ENSG00000264116,ENSG00000206026,ENSG00000266774,ENSG00000287281,ENSG00000286603
chr18	75916201	75916473	18:75916201-75916473	ENSG00000287993,ENSG00000261194,ENSG00000266460,ENSG00000275827,ENSG00000264108,ENSG00000266743,ENSG00000264260
chr18	75923339	75923480	18:75923339-75923480	ENSG00000261194,ENSG00000266460,ENSG00000275827,ENSG00000264108,ENSG00000264260
chr18	76050908	76051008	18:76050908-76051008	ENSG00000261194,ENSG00000266460,ENSG00000264108,ENSG00000266743,ENSG00000264260,ENSG00000264595,ENSG00000266014
chr18	76051078	76051258	18:76051078-76051258	ENSG00000287993,ENSG00000261194,ENSG00000266460,ENSG00000264108,ENSG00000266743,ENSG00000264260,ENSG00000264595,ENSG00000266014
chr18	76051660	76051771	18:76051660-76051771	ENSG00000287993,ENSG00000261194,ENSG00000266460,ENSG00000264108,ENSG00000266743,ENSG00000264260,ENSG00000264595,ENSG00000266014
chr18	76056646	76056763	18:76056646-76056763	ENSG00000287993,ENSG00000261194,ENSG00000266460,ENSG00000264108,ENSG00000266743,ENSG00000264260,ENSG00000264595,ENSG00000266014
chr18	76056849	76057021	18:76056849-76057021	ENSG00000287993,ENSG00000261194,ENSG00000266460,ENSG00000264108,ENSG00000266743,ENSG00000264260,ENSG00000264595,ENSG00000266014
chr18	76126243	76126615	18:76126243-76126615	ENSG00000266460,ENSG00000264108,ENSG00000263547,ENSG00000266743,ENSG00000264260,ENSG00000264595,ENSG00000266014
chr18	76131053	76131269	18:76131053-76131269	ENSG00000263547,ENSG00000266743,ENSG00000264260,ENSG00000264595,ENSG00000266014
chr18	76265468	76265590	18:76265468-76265590	ENSG00000266743,ENSG00000264260,ENSG00000264595,ENSG00000266014,ENSG00000265717,ENSG00000264212,ENSG00000266614
chr18	76265651	76265883	18:76265651-76265883	ENSG00000266743,ENSG00000264260,ENSG00000264595,ENSG00000266014,ENSG00000265717,ENSG00000264212,ENSG00000266614
chr18	76266080	76266212	18:76266080-76266212	ENSG00000266743,ENSG00000264260,ENSG00000264595,ENSG00000266014,ENSG00000265717,ENSG00000264212,ENSG00000266614
chr18	76348450	76348551	18:76348450-76348551	ENSG00000264260,ENSG00000264595,ENSG00000266014,ENSG00000263982
chr18	76352038	76352138	18:76352038-76352138	ENSG00000101493,ENSG00000263982
chr18	76398519	76398666	18:76398519-76398666	ENSG00000263982,ENSG00000280205,ENSG00000266312
chr18	76399014	76399267	18:76399014-76399267	ENSG00000263982,ENSG00000280205,ENSG00000266256,ENSG00000286090,ENSG00000266312,ENSG00000276397,ENSG00000265934,ENSG00000265836,ENSG00000265626
chr18	76406107	76406225	18:76406107-76406225	ENSG00000280205,ENSG00000266312
chr18	76417033	76417133	18:76417033-76417133	ENSG00000263982,ENSG00000266312
chr18	76426824	76426940	18:76426824-76426940	ENSG00000263982,ENSG00000266312
chr18	76445778	76446126	18:76445778-76446126	-
chr18	76450240	76450340	18:76450240-76450340	-
chr18	76451307	76451407	18:76451307-76451407	-
chr18	76467963	76468110	18:76467963-76468110	-
chr18	76475567	76475733	18:76475567-76475733	-
chr18	76477332	76477432	18:76477332-76477432	-
chr18	76491153	76491289	18:76491153-76491289	ENSG00000101493,ENSG00000265778,ENSG00000275763
chr18	76491374	76491474	18:76491374-76491474	ENSG00000101493,ENSG00000265778,ENSG00000275763
chr18	76491513	76491651	18:76491513-76491651	ENSG00000101493,ENSG00000265778,ENSG00000275763
chr18	76491862	76491997	18:76491862-76491997	ENSG00000101493,ENSG00000265778,ENSG00000275763
chr18	76492785	76493172	18:76492785-76493172	ENSG00000101493,ENSG00000265778,ENSG00000275763,ENSG00000266256,ENSG00000286090,ENSG00000266312
chr18	76493215	76493315	18:76493215-76493315	ENSG00000101493,ENSG00000265778,ENSG00000275763
chr18	76495053	76495239	18:76495053-76495239	ENSG00000101493,ENSG00000265778,ENSG00000275763
chr18	76495458	76495632	18:76495458-76495632	ENSG00000101493,ENSG00000265778,ENSG00000275763
chr18	76496321	76496501	18:76496321-76496501	ENSG00000101493,ENSG00000265778,ENSG00000275763
chr18	76518704	76518850	18:76518704-76518850	ENSG00000266256
chr18	76525466	76525580	18:76525466-76525580	ENSG00000266256
chr18	76545927	76546313	18:76545927-76546313	ENSG00000266256
chr18	76565277	76565522	18:76565277-76565522	ENSG00000266256,ENSG00000286090,ENSG00000266312
chr18	76565776	76566148	18:76565776-76566148	ENSG00000286090,ENSG00000266312
chr18	76619935	76620692	18:76619935-76620692	ENSG00000266256,ENSG00000286090,ENSG00000266312
chr18	76670683	76670866	18:76670683-76670866	ENSG00000266312
chr18	76676501	76676770	18:76676501-76676770	ENSG00000266312
chr18	76686800	76686966	18:76686800-76686966	ENSG00000263982,ENSG00000280205,ENSG00000266312,ENSG00000276397,ENSG00000265934,ENSG00000265836
chr18	76687049	76687149	18:76687049-76687149	ENSG00000266312,ENSG00000276397
chr18	76709910	76710015	18:76709910-76710015	ENSG00000263982,ENSG00000280205,ENSG00000266312,ENSG00000265934,ENSG00000265836,ENSG00000265626
chr18	76715363	76715487	18:76715363-76715487	ENSG00000265934,ENSG00000265836,ENSG00000265626
chr18	76720775	76720990	18:76720775-76720990	ENSG00000266312,ENSG00000265836,ENSG00000265626
chr18	76801961	76802064	18:76801961-76802064	ENSG00000252097,ENSG00000278107,ENSG00000265261,ENSG00000286727,ENSG00000265836,ENSG00000265626
chr18	76802129	76802295	18:76802129-76802295	ENSG00000252097,ENSG00000278107,ENSG00000265261,ENSG00000286727,ENSG00000265836,ENSG00000265626
chr18	76819601	76819701	18:76819601-76819701	ENSG00000264278,ENSG00000278107,ENSG00000130856
chr18	76821719	76821928	18:76821719-76821928	ENSG00000264278,ENSG00000278107,ENSG00000130856,ENSG00000244229,ENSG00000275355
chr18	76822004	76822327	18:76822004-76822327	ENSG00000264278,ENSG00000278107,ENSG00000130856,ENSG00000244229,ENSG00000275355
chr18	76822466	76822618	18:76822466-76822618	ENSG00000264278,ENSG00000130856,ENSG00000244229
chr18	76822707	76823319	18:76822707-76823319	ENSG00000264278,ENSG00000252097,ENSG00000278107,ENSG00000130856,ENSG00000244229,ENSG00000275355,ENSG00000265261
chr18	76823672	76823908	18:76823672-76823908	ENSG00000264278,ENSG00000278107,ENSG00000130856,ENSG00000244229,ENSG00000275355
chr18	76829181	76829577	18:76829181-76829577	ENSG00000264278,ENSG00000130856,ENSG00000244229,ENSG00000275355
chr18	76837464	76837564	18:76837464-76837564	ENSG00000244229,ENSG00000275355
chr18	76875487	76875605	18:76875487-76875605	ENSG00000130856,ENSG00000265261,ENSG00000286727
chr18	76922218	76922380	18:76922218-76922380	ENSG00000130856,ENSG00000265261,ENSG00000265844,ENSG00000166573,ENSG00000264015,ENSG00000264693,ENSG00000271702,ENSG00000286727
chr18	76932455	76932719	18:76932455-76932719	ENSG00000130856,ENSG00000265261,ENSG00000265844,ENSG00000166573,ENSG00000264015,ENSG00000199392,ENSG00000264736,ENSG00000264693,ENSG00000271702,ENSG00000286727,ENSG00000265836,ENSG00000265626
chr18	76936004	76936285	18:76936004-76936285	ENSG00000265261,ENSG00000166573,ENSG00000199392,ENSG00000271702,ENSG00000286727
chr18	76943678	76943831	18:76943678-76943831	ENSG00000265261
chr18	76944041	76944313	18:76944041-76944313	ENSG00000265261,ENSG00000265844,ENSG00000166573,ENSG00000264736,ENSG00000264693,ENSG00000271702,ENSG00000286727
chr18	76980627	76980838	18:76980627-76980838	ENSG00000266844,ENSG00000197971,ENSG00000166573
chr18	76981434	76981729	18:76981434-76981729	ENSG00000266844,ENSG00000197971
chr18	76982222	76982322	18:76982222-76982322	ENSG00000266844
chr18	77000523	77000770	18:77000523-77000770	ENSG00000197971,ENSG00000279811,ENSG00000287680,ENSG00000265844,ENSG00000166573,ENSG00000286727
chr18	77013942	77014122	18:77013942-77014122	ENSG00000197971,ENSG00000279811
chr18	77050341	77050477	18:77050341-77050477	ENSG00000287680,ENSG00000265844
chr18	77055099	77055286	18:77055099-77055286	ENSG00000197971,ENSG00000279811,ENSG00000287680,ENSG00000265844,ENSG00000166573
chr18	77058658	77058801	18:77058658-77058801	ENSG00000287680,ENSG00000265844
chr18	77065575	77065766	18:77065575-77065766	ENSG00000287680,ENSG00000265844
chr18	77067884	77067989	18:77067884-77067989	ENSG00000287680,ENSG00000265844
chr18	77087522	77087662	18:77087522-77087662	ENSG00000197971,ENSG00000275178
chr18	77087766	77087877	18:77087766-77087877	ENSG00000197971,ENSG00000275178
chr18	77114554	77114859	18:77114554-77114859	ENSG00000197971,ENSG00000287680,ENSG00000275178,ENSG00000279433,ENSG00000278330,ENSG00000265844,ENSG00000166573
chr18	77128070	77128243	18:77128070-77128243	ENSG00000197971
chr18	77131905	77132005	18:77131905-77132005	ENSG00000197971,ENSG00000265844
chr18	77132632	77132797	18:77132632-77132797	ENSG00000197971,ENSG00000265844
chr18	77144344	77144444	18:77144344-77144444	ENSG00000197971,ENSG00000265844,ENSG00000166573
chr18	77212063	77212184	18:77212063-77212184	ENSG00000265844,ENSG00000166573,ENSG00000286727
chr18	77339866	77339966	18:77339866-77339966	ENSG00000265844,ENSG00000166573,ENSG00000264015,ENSG00000199392,ENSG00000264736,ENSG00000264693,ENSG00000271702,ENSG00000286727
chr18	77478795	77478956	18:77478795-77478956	ENSG00000166573,ENSG00000264015,ENSG00000199392,ENSG00000264736,ENSG00000264693,ENSG00000271702,ENSG00000286727
chr18	77838203	77838303	18:77838203-77838303	ENSG00000264693,ENSG00000252260,ENSG00000265843,ENSG00000264334,ENSG00000199728
chr18	77873399	77876884	18:77873399-77876884	ENSG00000264693,ENSG00000271702,ENSG00000252260,ENSG00000265843,ENSG00000264334,ENSG00000199728,ENSG00000266213
chr18	77887743	77887843	18:77887743-77887843	ENSG00000252260,ENSG00000265843,ENSG00000264334,ENSG00000199728,ENSG00000266213,ENSG00000266273
chr18	77919090	77919202	18:77919090-77919202	ENSG00000264693,ENSG00000252260,ENSG00000265843,ENSG00000264334,ENSG00000199728,ENSG00000266213
chr18	78069879	78070158	18:78069879-78070158	ENSG00000265843,ENSG00000264334,ENSG00000199728,ENSG00000266213,ENSG00000266273
chr18	78460585	78460742	18:78460585-78460742	ENSG00000265843,ENSG00000199728,ENSG00000266213,ENSG00000265644,ENSG00000265378,ENSG00000266273
chr18	78527026	78527161	18:78527026-78527161	ENSG00000265843,ENSG00000264334,ENSG00000199728,ENSG00000266213,ENSG00000265644,ENSG00000265378,ENSG00000266273
chr18	78542311	78542586	18:78542311-78542586	ENSG00000264693,ENSG00000271702,ENSG00000265843,ENSG00000264334,ENSG00000199728,ENSG00000266213,ENSG00000265644,ENSG00000265378,ENSG00000201723,ENSG00000266273
chr18	78882949	78883049	18:78882949-78883049	ENSG00000266213,ENSG00000266273,ENSG00000265101,ENSG00000287758
chr18	78912106	78912206	18:78912106-78912206	ENSG00000266273,ENSG00000266586,ENSG00000265101,ENSG00000287758
chr18	78912877	78912977	18:78912877-78912977	ENSG00000266273,ENSG00000266586,ENSG00000265101,ENSG00000287758
chr18	78966751	78966879	18:78966751-78966879	ENSG00000266273,ENSG00000265101,ENSG00000287758,ENSG00000263146,ENSG00000256463
chr18	78986294	78986424	18:78986294-78986424	ENSG00000266273,ENSG00000263146,ENSG00000256463
chr18	79068809	79069598	18:79068809-79069598	ENSG00000166377,ENSG00000279416,ENSG00000279474,ENSG00000286245
chr18	79069655	79069767	18:79069655-79069767	ENSG00000166377,ENSG00000279416
chr18	79101098	79101227	18:79101098-79101227	ENSG00000166377,ENSG00000279416,ENSG00000267655,ENSG00000279474
chr18	79118641	79118741	18:79118641-79118741	ENSG00000279416,ENSG00000267655,ENSG00000279474
chr18	79129211	79129382	18:79129211-79129382	ENSG00000266273,ENSG00000166377,ENSG00000279416,ENSG00000267655,ENSG00000279474,ENSG00000286245
chr18	79200674	79200806	18:79200674-79200806	ENSG00000166377,ENSG00000279416,ENSG00000279474,ENSG00000286245
chr18	79205001	79205101	18:79205001-79205101	ENSG00000166377,ENSG00000279474,ENSG00000286245
chr18	79218080	79218180	18:79218080-79218180	ENSG00000279416,ENSG00000279474,ENSG00000286245
chr18	79220843	79220943	18:79220843-79220943	ENSG00000286245
chr18	79246676	79246776	18:79246676-79246776	ENSG00000266273,ENSG00000286245,ENSG00000267628
chr18	79302398	79302498	18:79302398-79302498	ENSG00000166377,ENSG00000279077,ENSG00000267015
chr18	79317665	79317801	18:79317665-79317801	ENSG00000279077,ENSG00000267015
chr18	79317849	79317950	18:79317849-79317950	ENSG00000279077,ENSG00000267015
chr18	79377058	79377158	18:79377058-79377158	ENSG00000286296,ENSG00000279077,ENSG00000267015
chr18	79379049	79379327	18:79379049-79379327	ENSG00000166377,ENSG00000286296,ENSG00000267409,ENSG00000279077,ENSG00000267015
chr18	79393538	79393642	18:79393538-79393642	ENSG00000131196
chr18	79393802	79394421	18:79393802-79394421	ENSG00000131196
chr18	79394558	79394942	18:79394558-79394942	ENSG00000131196
chr18	79395034	79395155	18:79395034-79395155	ENSG00000131196
chr18	79395766	79396046	18:79395766-79396046	ENSG00000131196
chr18	79396122	79396227	18:79396122-79396227	ENSG00000131196
chr18	79397077	79397177	18:79397077-79397177	ENSG00000131196
chr18	79400238	79400378	18:79400238-79400378	ENSG00000131196
chr18	79403463	79403705	18:79403463-79403705	ENSG00000131196
chr18	79403803	79403980	18:79403803-79403980	ENSG00000131196
chr18	79410926	79411026	18:79410926-79411026	ENSG00000279637
chr18	79423825	79424253	18:79423825-79424253	ENSG00000279637,ENSG00000286186,ENSG00000275186,ENSG00000286296,ENSG00000279077
chr18	79442945	79443082	18:79442945-79443082	ENSG00000286186,ENSG00000275186,ENSG00000131196
chr18	79458414	79458853	18:79458414-79458853	ENSG00000286186,ENSG00000275186,ENSG00000131196
chr18	79486369	79486586	18:79486369-79486586	ENSG00000286186,ENSG00000275186,ENSG00000279981,ENSG00000279397,ENSG00000131196
chr18	79488469	79488678	18:79488469-79488678	ENSG00000286186,ENSG00000275186,ENSG00000279981,ENSG00000131196
chr18	79507041	79507402	18:79507041-79507402	ENSG00000286186,ENSG00000275186,ENSG00000279981,ENSG00000279397,ENSG00000286296
chr18	79507459	79508027	18:79507459-79508027	ENSG00000286186,ENSG00000275186,ENSG00000279981,ENSG00000279397,ENSG00000286296
chr18	79508074	79508226	18:79508074-79508226	ENSG00000286186,ENSG00000275186,ENSG00000279981,ENSG00000279397,ENSG00000286296
chr18	79526310	79526410	18:79526310-79526410	ENSG00000286186,ENSG00000279397,ENSG00000286296,ENSG00000131196
chr18	79526509	79526663	18:79526509-79526663	ENSG00000279397,ENSG00000286296,ENSG00000131196
chr18	79565442	79565542	18:79565442-79565542	ENSG00000286296,ENSG00000267287,ENSG00000267409
chr18	79578789	79578889	18:79578789-79578889	ENSG00000267287,ENSG00000267409
chr18	79588721	79588821	18:79588721-79588821	ENSG00000286296,ENSG00000267287,ENSG00000267409
chr18	79588860	79589422	18:79588860-79589422	ENSG00000286296,ENSG00000267287,ENSG00000267409,ENSG00000266901,ENSG00000266924,ENSG00000267780,ENSG00000279077,ENSG00000267015
chr18	79589682	79589791	18:79589682-79589791	ENSG00000286296,ENSG00000267287,ENSG00000267409,ENSG00000279077
chr18	79644191	79644291	18:79644191-79644291	ENSG00000286296,ENSG00000267409,ENSG00000279077
chr18	79678485	79680402	18:79678485-79680402	ENSG00000178412,ENSG00000274828,ENSG00000060069,ENSG00000266901,ENSG00000266924,ENSG00000267780
chr18	79680657	79680858	18:79680657-79680858	ENSG00000178412,ENSG00000274828,ENSG00000060069,ENSG00000266901
chr18	79721913	79722013	18:79721913-79722013	ENSG00000060069,ENSG00000266901,ENSG00000266924,ENSG00000267780
chr18	79757411	79757511	18:79757411-79757511	ENSG00000266901,ENSG00000266924,ENSG00000267780
chr18	79857151	79857414	18:79857151-79857414	ENSG00000266924,ENSG00000267780,ENSG00000178342
chr18	79905774	79905899	18:79905774-79905899	ENSG00000266901,ENSG00000266924,ENSG00000267780,ENSG00000278075,ENSG00000266909,ENSG00000261126
chr18	79939233	79939411	18:79939233-79939411	ENSG00000122490
chr18	79941846	79942056	18:79941846-79942056	ENSG00000122490
chr18	79942680	79942824	18:79942680-79942824	ENSG00000267780,ENSG00000122490
chr18	79942977	79943118	18:79942977-79943118	ENSG00000122490
chr18	79943237	79943381	18:79943237-79943381	ENSG00000122490
chr18	79944079	79944231	18:79944079-79944231	ENSG00000122490
chr18	79944434	79944642	18:79944434-79944642	ENSG00000122490
chr18	79947104	79947508	18:79947104-79947508	ENSG00000122490
chr18	79947924	79948049	18:79947924-79948049	ENSG00000122490
chr18	79948082	79948494	18:79948082-79948494	ENSG00000226742,ENSG00000287879,ENSG00000122490
chr18	79950008	79950173	18:79950008-79950173	ENSG00000226742,ENSG00000287879,ENSG00000122490
chr18	79950707	79950909	18:79950707-79950909	ENSG00000226742,ENSG00000287879,ENSG00000122490
chr18	79950986	79951126	18:79950986-79951126	ENSG00000226742,ENSG00000287879,ENSG00000122490
chr18	79951374	79952094	18:79951374-79952094	ENSG00000267780,ENSG00000226742,ENSG00000287879,ENSG00000122490
chr18	79952170	79952280	18:79952170-79952280	ENSG00000226742,ENSG00000287879,ENSG00000122490
chr18	79954903	79955032	18:79954903-79955032	ENSG00000226742,ENSG00000287879,ENSG00000122490
chr18	79964582	79964709	18:79964582-79964709	ENSG00000226742,ENSG00000287879
chr18	79988149	79989313	18:79988149-79989313	ENSG00000141759,ENSG00000226742,ENSG00000287879
chr18	80033366	80033573	18:80033366-80033573	ENSG00000261126,ENSG00000101546,ENSG00000267127,ENSG00000141759
chr18	80033653	80034791	18:80033653-80034791	ENSG00000266924,ENSG00000267780,ENSG00000266909,ENSG00000261126,ENSG00000101546,ENSG00000267127,ENSG00000141759
chr18	80035316	80035416	18:80035316-80035416	ENSG00000266909,ENSG00000261126,ENSG00000101546,ENSG00000267127,ENSG00000141759
chr18	80108245	80108345	18:80108245-80108345	ENSG00000101544,ENSG00000266909,ENSG00000261126
chr18	80108795	80109309	18:80108795-80109309	ENSG00000267780,ENSG00000267251,ENSG00000101544,ENSG00000266909,ENSG00000261126
chr18	80118635	80118735	18:80118635-80118735	ENSG00000101544,ENSG00000266909,ENSG00000261126
chr18	80130163	80130273	18:80130163-80130273	ENSG00000267251,ENSG00000267270,ENSG00000266909,ENSG00000261126
chr18	80136801	80136906	18:80136801-80136906	ENSG00000267251,ENSG00000267270,ENSG00000266909,ENSG00000261126
chr18	80147857	80147963	18:80147857-80147963	ENSG00000267251,ENSG00000267270,ENSG00000266909
chr18	80157873	80158059	18:80157873-80158059	ENSG00000267251,ENSG00000278000,ENSG00000267270,ENSG00000266909,ENSG00000261126
chr18	80159769	80159879	18:80159769-80159879	ENSG00000267251,ENSG00000278000,ENSG00000267270,ENSG00000266909
chr18	80247301	80247822	18:80247301-80247822	ENSG00000267251,ENSG00000178184
chr18	80257883	80258067	18:80257883-80258067	-
chr19	246887	247453	19:246887-247453	-
chr19	267342	267561	19:267342-267561	-
chr19	335882	335982	19:335882-335982	ENSG00000282393,ENSG00000141934,ENSG00000267124,ENSG00000105556,ENSG00000105549,ENSG00000286667,ENSG00000267443
chr19	336299	336554	19:336299-336554	ENSG00000282393,ENSG00000141934,ENSG00000267124,ENSG00000105556,ENSG00000105549,ENSG00000286667,ENSG00000267443,ENSG00000183186
chr19	344708	345042	19:344708-345042	ENSG00000282508,ENSG00000282393,ENSG00000141934,ENSG00000267124,ENSG00000105556,ENSG00000105549,ENSG00000286667,ENSG00000267443,ENSG00000183186
chr19	459801	459906	19:459801-459906	ENSG00000282393,ENSG00000141934,ENSG00000267124,ENSG00000105549,ENSG00000286667,ENSG00000267443,ENSG00000183186,ENSG00000129946,ENSG00000252539,ENSG00000181781
chr19	460209	460335	19:460209-460335	ENSG00000176695,ENSG00000281379,ENSG00000282416,ENSG00000282051,ENSG00000282508,ENSG00000282393,ENSG00000141934,ENSG00000267124,ENSG00000105549,ENSG00000286667,ENSG00000267443,ENSG00000183186,ENSG00000129946,ENSG00000252539,ENSG00000181781
chr19	480245	480355	19:480245-480355	ENSG00000267310,ENSG00000281379,ENSG00000282416,ENSG00000282051,ENSG00000282393,ENSG00000141934,ENSG00000105549,ENSG00000286667,ENSG00000267443,ENSG00000183186,ENSG00000181781,ENSG00000099866
chr19	484468	484568	19:484468-484568	ENSG00000267310,ENSG00000281379,ENSG00000282416,ENSG00000282051,ENSG00000282393,ENSG00000141934,ENSG00000105549,ENSG00000286667,ENSG00000267443,ENSG00000183186,ENSG00000181781,ENSG00000099866
chr19	488088	488191	19:488088-488191	ENSG00000282137,ENSG00000267310,ENSG00000282393,ENSG00000141934,ENSG00000105549,ENSG00000286667,ENSG00000267443,ENSG00000183186,ENSG00000181781,ENSG00000099866
chr19	488799	489408	19:488799-489408	ENSG00000282137,ENSG00000267310,ENSG00000282508,ENSG00000282393,ENSG00000141934,ENSG00000267124,ENSG00000105549,ENSG00000286667,ENSG00000267443,ENSG00000183186,ENSG00000181781,ENSG00000099866
chr19	506420	507655	19:506420-507655	ENSG00000282393,ENSG00000141934,ENSG00000105549,ENSG00000286667,ENSG00000267443,ENSG00000183186,ENSG00000099866,ENSG00000266933,ENSG00000141933
chr19	507767	508049	19:507767-508049	ENSG00000282393,ENSG00000141934,ENSG00000105549,ENSG00000286667,ENSG00000267443,ENSG00000183186,ENSG00000099866,ENSG00000266933,ENSG00000141933
chr19	508103	508264	19:508103-508264	ENSG00000286667,ENSG00000099866,ENSG00000266933,ENSG00000141933
chr19	510458	510564	19:510458-510564	ENSG00000266933,ENSG00000141933
chr19	510722	510902	19:510722-510902	ENSG00000141934,ENSG00000266933,ENSG00000141933
chr19	511081	511325	19:511081-511325	ENSG00000141934,ENSG00000266933,ENSG00000141933
chr19	511590	511699	19:511590-511699	ENSG00000266933,ENSG00000141933
chr19	512839	512984	19:512839-512984	ENSG00000266933,ENSG00000141933
chr19	513114	513214	19:513114-513214	ENSG00000266933,ENSG00000141933
chr19	514904	515011	19:514904-515011	ENSG00000266933,ENSG00000141933
chr19	515312	515481	19:515312-515481	-
chr19	530141	530241	19:530141-530241	ENSG00000099804,ENSG00000197540
chr19	530399	530499	19:530399-530499	ENSG00000099804,ENSG00000197540
chr19	530792	530986	19:530792-530986	ENSG00000099804,ENSG00000197540
chr19	531113	531816	19:531113-531816	ENSG00000267310,ENSG00000099804,ENSG00000197540
chr19	532567	533000	19:532567-533000	ENSG00000267310,ENSG00000099804,ENSG00000197540,ENSG00000267751
chr19	533899	533999	19:533899-533999	ENSG00000099804,ENSG00000197540
chr19	534219	534319	19:534219-534319	ENSG00000099804,ENSG00000197540
chr19	544443	544644	19:544443-544644	ENSG00000267310,ENSG00000099804,ENSG00000197540
chr19	555931	556214	19:555931-556214	ENSG00000197540
chr19	558850	558974	19:558850-558974	ENSG00000197540
chr19	570379	570479	19:570379-570479	ENSG00000267751,ENSG00000172270
chr19	572120	572814	19:572120-572814	ENSG00000267751,ENSG00000172270,ENSG00000099822,ENSG00000267036
chr19	572857	572957	19:572857-572957	ENSG00000267751,ENSG00000172270
chr19	574603	574815	19:574603-574815	ENSG00000267751,ENSG00000172270
chr19	574919	575083	19:574919-575083	ENSG00000176695,ENSG00000281379,ENSG00000282416,ENSG00000282051,ENSG00000267751,ENSG00000172270,ENSG00000099822,ENSG00000267036
chr19	575408	575572	19:575408-575572	ENSG00000176695,ENSG00000281379,ENSG00000282416,ENSG00000282051,ENSG00000267751,ENSG00000172270,ENSG00000099822,ENSG00000267036
chr19	576049	576257	19:576049-576257	ENSG00000176695,ENSG00000281379,ENSG00000282416,ENSG00000282051,ENSG00000267751,ENSG00000172270,ENSG00000099822,ENSG00000267036
chr19	579075	579209	19:579075-579209	ENSG00000176695,ENSG00000281379,ENSG00000282416,ENSG00000282051,ENSG00000267751,ENSG00000172270,ENSG00000099822,ENSG00000267036
chr19	584642	584742	19:584642-584742	ENSG00000281379,ENSG00000282416,ENSG00000282051,ENSG00000172270,ENSG00000099822,ENSG00000267036
chr19	626129	626229	19:626129-626229	ENSG00000267036,ENSG00000099821
chr19	631314	631414	19:631314-631414	ENSG00000099821,ENSG00000261204,ENSG00000070388
chr19	632710	632824	19:632710-632824	ENSG00000267036,ENSG00000099821,ENSG00000261204,ENSG00000070388
chr19	632896	632996	19:632896-632996	ENSG00000099821,ENSG00000261204,ENSG00000070388
chr19	633399	633762	19:633399-633762	ENSG00000267036,ENSG00000099821,ENSG00000261204,ENSG00000070388
chr19	634263	634363	19:634263-634363	ENSG00000267036,ENSG00000099821,ENSG00000261204,ENSG00000070388
chr19	638394	638494	19:638394-638494	ENSG00000282508,ENSG00000282339,ENSG00000099821,ENSG00000261204,ENSG00000070388
chr19	638790	638925	19:638790-638925	ENSG00000282508,ENSG00000282339,ENSG00000099821,ENSG00000261204,ENSG00000070388
chr19	639644	640131	19:639644-640131	ENSG00000282508,ENSG00000282339,ENSG00000099821,ENSG00000261204,ENSG00000070388
chr19	642111	642216	19:642111-642216	ENSG00000261204,ENSG00000070388
chr19	659305	659766	19:659305-659766	ENSG00000070423,ENSG00000267666
chr19	661161	661313	19:661161-661313	ENSG00000070423,ENSG00000267666
chr19	661608	661757	19:661608-661757	ENSG00000070423,ENSG00000267666
chr19	662340	662516	19:662340-662516	ENSG00000070423,ENSG00000267666
chr19	662661	662893	19:662661-662893	ENSG00000070423,ENSG00000267666
chr19	662987	663715	19:662987-663715	ENSG00000070423,ENSG00000267666
chr19	663970	664096	19:663970-664096	ENSG00000070423,ENSG00000267666
chr19	664412	664512	19:664412-664512	ENSG00000070423,ENSG00000267666
chr19	667635	667918	19:667635-667918	ENSG00000070423,ENSG00000267666,ENSG00000070404,ENSG00000213726,ENSG00000099864
chr19	671135	671235	19:671135-671235	ENSG00000070404
chr19	672082	672182	19:672082-672182	ENSG00000070404
chr19	672936	673285	19:672936-673285	ENSG00000070404
chr19	675597	675808	19:675597-675808	ENSG00000070404,ENSG00000213726
chr19	677030	677130	19:677030-677130	ENSG00000070404
chr19	677279	677379	19:677279-677379	ENSG00000070404
chr19	677809	678012	19:677809-678012	ENSG00000070404
chr19	679222	679375	19:679222-679375	ENSG00000070404
chr19	679776	679905	19:679776-679905	ENSG00000070404
chr19	680224	681266	19:680224-681266	ENSG00000282508,ENSG00000282339,ENSG00000070404,ENSG00000185198,ENSG00000213726
chr19	681475	681581	19:681475-681581	ENSG00000070404,ENSG00000213726
chr19	682454	682736	19:682454-682736	ENSG00000070404,ENSG00000213726
chr19	703654	703857	19:703654-703857	ENSG00000185198,ENSG00000213726,ENSG00000099864
chr19	703966	704084	19:703966-704084	ENSG00000185198,ENSG00000213726,ENSG00000099864
chr19	707509	707779	19:707509-707779	ENSG00000185198,ENSG00000213726,ENSG00000099864
chr19	708058	708235	19:708058-708235	ENSG00000185198,ENSG00000213726,ENSG00000099864
chr19	708641	708762	19:708641-708762	ENSG00000185198,ENSG00000213726,ENSG00000099864
chr19	708893	708993	19:708893-708993	ENSG00000185198,ENSG00000213726,ENSG00000099864
chr19	709079	709179	19:709079-709179	ENSG00000185198,ENSG00000213726,ENSG00000099864
chr19	709466	709659	19:709466-709659	ENSG00000185198,ENSG00000213726,ENSG00000099864
chr19	710175	710546	19:710175-710546	ENSG00000213726,ENSG00000099864
chr19	710679	710804	19:710679-710804	ENSG00000099864
chr19	712340	712458	19:712340-712458	ENSG00000213726,ENSG00000099864
chr19	719604	719704	19:719604-719704	ENSG00000176695,ENSG00000281379,ENSG00000282416,ENSG00000282051,ENSG00000099864
chr19	734129	734252	19:734129-734252	ENSG00000099864
chr19	737834	737960	19:737834-737960	ENSG00000099864
chr19	747409	747509	19:747409-747509	ENSG00000099812
chr19	749858	749958	19:749858-749958	ENSG00000099812
chr19	751376	751476	19:751376-751476	ENSG00000267792,ENSG00000099812
chr19	751684	751850	19:751684-751850	ENSG00000267792,ENSG00000099812
chr19	753416	753516	19:753416-753516	ENSG00000267792,ENSG00000099812
chr19	765697	765797	19:765697-765797	-
chr19	767939	768039	19:767939-768039	-
chr19	779012	779417	19:779012-779417	ENSG00000272473,ENSG00000267530,ENSG00000172232
chr19	794074	794175	19:794074-794175	ENSG00000272473,ENSG00000267530,ENSG00000011304
chr19	795182	795282	19:795182-795282	ENSG00000011304,ENSG00000284361
chr19	795364	795464	19:795364-795464	ENSG00000011304,ENSG00000284361
chr19	796735	797546	19:796735-797546	ENSG00000267310,ENSG00000272473,ENSG00000267530,ENSG00000011304,ENSG00000284361,ENSG00000129951,ENSG00000263414,ENSG00000172232,ENSG00000196415
chr19	797587	797722	19:797587-797722	ENSG00000011304,ENSG00000284361
chr19	797778	797904	19:797778-797904	ENSG00000011304,ENSG00000284361
chr19	797970	798122	19:797970-798122	ENSG00000011304,ENSG00000284361
chr19	801304	801514	19:801304-801514	ENSG00000011304,ENSG00000284361,ENSG00000129951,ENSG00000263414,ENSG00000172232
chr19	808472	808643	19:808472-808643	ENSG00000011304,ENSG00000284361,ENSG00000129951,ENSG00000263414,ENSG00000172232
chr19	813486	813607	19:813486-813607	ENSG00000011304,ENSG00000284361,ENSG00000129951,ENSG00000263414,ENSG00000172232
chr19	850394	850816	19:850394-850816	ENSG00000129951,ENSG00000172232,ENSG00000196415,ENSG00000197561,ENSG00000197766
chr19	850847	851070	19:850847-851070	ENSG00000172232,ENSG00000196415,ENSG00000197561,ENSG00000197766
chr19	857102	857202	19:857102-857202	ENSG00000196415,ENSG00000197561,ENSG00000197766,ENSG00000116014
chr19	859042	859877	19:859042-859877	ENSG00000172232,ENSG00000196415,ENSG00000197561,ENSG00000197766,ENSG00000198858,ENSG00000116014
chr19	859909	860381	19:859909-860381	ENSG00000196415,ENSG00000197766,ENSG00000198858,ENSG00000116014
chr19	860447	860675	19:860447-860675	ENSG00000172232,ENSG00000196415,ENSG00000197561,ENSG00000197766,ENSG00000198858,ENSG00000116014
chr19	860918	861063	19:860918-861063	ENSG00000197766,ENSG00000116014
chr19	861827	861983	19:861827-861983	ENSG00000197766
chr19	862853	862999	19:862853-862999	ENSG00000197766,ENSG00000116014
chr19	865254	865395	19:865254-865395	-
chr19	865823	865952	19:865823-865952	-
chr19	866135	866293	19:866135-866293	ENSG00000172232,ENSG00000196415,ENSG00000175221,ENSG00000198858,ENSG00000116014
chr19	866392	866504	19:866392-866504	ENSG00000175221
chr19	866769	866918	19:866769-866918	ENSG00000175221
chr19	867010	867287	19:867010-867287	ENSG00000175221
chr19	867473	867747	19:867473-867747	ENSG00000175221
chr19	868029	868142	19:868029-868142	ENSG00000175221
chr19	868412	868718	19:868412-868718	ENSG00000175221
chr19	868864	868999	19:868864-868999	ENSG00000175221
chr19	869175	869318	19:869175-869318	ENSG00000175221
chr19	869614	869834	19:869614-869834	ENSG00000175221
chr19	869958	870131	19:869958-870131	ENSG00000175221
chr19	870499	870599	19:870499-870599	ENSG00000175221
chr19	871508	871634	19:871508-871634	ENSG00000175221
chr19	893146	893492	19:893146-893492	ENSG00000175221,ENSG00000207507,ENSG00000198858
chr19	913145	913291	19:913145-913291	ENSG00000198858,ENSG00000116014
chr19	921722	921917	19:921722-921917	ENSG00000116014,ENSG00000116017,ENSG00000267159,ENSG00000065268,ENSG00000266990,ENSG00000116032
chr19	925346	925501	19:925346-925501	ENSG00000116017,ENSG00000267159,ENSG00000275162
chr19	925619	925786	19:925619-925786	ENSG00000116017,ENSG00000267159,ENSG00000275162,ENSG00000065268
chr19	925931	926183	19:925931-926183	ENSG00000116017,ENSG00000267159,ENSG00000275162,ENSG00000065268
chr19	926724	926904	19:926724-926904	ENSG00000116017,ENSG00000267159,ENSG00000275162
chr19	927066	927298	19:927066-927298	ENSG00000116017,ENSG00000267159,ENSG00000275162,ENSG00000065268
chr19	928304	928441	19:928304-928441	ENSG00000116017,ENSG00000267159,ENSG00000275162
chr19	928801	929096	19:928801-929096	ENSG00000116017,ENSG00000267159,ENSG00000275162,ENSG00000065268
chr19	934860	935181	19:934860-935181	ENSG00000116017,ENSG00000267159,ENSG00000275162
chr19	940839	940972	19:940839-940972	ENSG00000275162
chr19	978427	978527	19:978427-978527	ENSG00000275162,ENSG00000065268
chr19	982671	983018	19:982671-983018	ENSG00000267310,ENSG00000275162,ENSG00000065268
chr19	983721	983822	19:983721-983822	ENSG00000267310,ENSG00000275162,ENSG00000065268
chr19	984273	984383	19:984273-984383	ENSG00000267310,ENSG00000275162,ENSG00000065268
chr19	985311	985411	19:985311-985411	ENSG00000065268
chr19	993482	993612	19:993482-993612	ENSG00000065268,ENSG00000266990,ENSG00000116032
chr19	1009535	1009775	19:1009535-1009775	ENSG00000266990,ENSG00000116032,ENSG00000182087,ENSG00000274177
chr19	1010396	1010506	19:1010396-1010506	ENSG00000266990,ENSG00000116032,ENSG00000182087,ENSG00000274177
chr19	1010708	1010831	19:1010708-1010831	ENSG00000266990,ENSG00000116032,ENSG00000182087,ENSG00000274177
chr19	1016438	1016619	19:1016438-1016619	ENSG00000266990,ENSG00000116032,ENSG00000182087,ENSG00000274177,ENSG00000207357
chr19	1020131	1020231	19:1020131-1020231	ENSG00000182087,ENSG00000207357,ENSG00000064666
chr19	1021109	1021872	19:1021109-1021872	ENSG00000182087,ENSG00000274177,ENSG00000207357,ENSG00000064666,ENSG00000279753
chr19	1023957	1024057	19:1023957-1024057	ENSG00000182087,ENSG00000207357,ENSG00000064666
chr19	1026151	1026688	19:1026151-1026688	ENSG00000182087,ENSG00000207357,ENSG00000064666,ENSG00000279753
chr19	1027984	1028152	19:1027984-1028152	ENSG00000182087,ENSG00000207357,ENSG00000064666,ENSG00000279753
chr19	1028727	1029026	19:1028727-1029026	ENSG00000182087,ENSG00000207357,ENSG00000064666,ENSG00000279753
chr19	1039767	1040207	19:1039767-1040207	ENSG00000176695,ENSG00000064666,ENSG00000279753,ENSG00000064687
chr19	1040580	1040715	19:1040580-1040715	ENSG00000279753,ENSG00000064687
chr19	1041053	1041153	19:1041053-1041153	ENSG00000279753,ENSG00000064687
chr19	1042252	1042484	19:1042252-1042484	ENSG00000279753,ENSG00000064687
chr19	1055079	1055279	19:1055079-1055279	ENSG00000064687
chr19	1082394	1082494	19:1082394-1082494	ENSG00000180448
chr19	1084460	1084574	19:1084460-1084574	ENSG00000180448
chr19	1088834	1088961	19:1088834-1088961	ENSG00000180448
chr19	1090385	1090485	19:1090385-1090485	ENSG00000180448,ENSG00000099817
chr19	1094474	1094579	19:1094474-1094579	ENSG00000180448,ENSG00000099817
chr19	1095327	1095703	19:1095327-1095703	ENSG00000180448,ENSG00000099817,ENSG00000167468
chr19	1097937	1098400	19:1097937-1098400	ENSG00000099817,ENSG00000167468
chr19	1098456	1098712	19:1098456-1098712	ENSG00000099817,ENSG00000167468
chr19	1099416	1099629	19:1099416-1099629	ENSG00000099817,ENSG00000167468
chr19	1099665	1099857	19:1099665-1099857	ENSG00000099817,ENSG00000167468
chr19	1100601	1100701	19:1100601-1100701	ENSG00000099817,ENSG00000167468
chr19	1101409	1101587	19:1101409-1101587	ENSG00000099817,ENSG00000167468
chr19	1101669	1102331	19:1101669-1102331	ENSG00000099817,ENSG00000167468
chr19	1102381	1102867	19:1102381-1102867	ENSG00000099817,ENSG00000167468
chr19	1103267	1103388	19:1103267-1103388	ENSG00000099817,ENSG00000167468
chr19	1103478	1104232	19:1103478-1104232	ENSG00000099817,ENSG00000167468
chr19	1104329	1105260	19:1104329-1105260	ENSG00000099817,ENSG00000167468
chr19	1105323	1105453	19:1105323-1105453	ENSG00000267310,ENSG00000167468,ENSG00000064932
chr19	1106799	1107135	19:1106799-1107135	ENSG00000267310,ENSG00000167468
chr19	1107959	1108059	19:1107959-1108059	ENSG00000267310,ENSG00000167468
chr19	1108474	1108698	19:1108474-1108698	ENSG00000267310,ENSG00000167468
chr19	1109839	1110039	19:1109839-1110039	ENSG00000267310,ENSG00000167468,ENSG00000064932
chr19	1111529	1111646	19:1111529-1111646	ENSG00000167468,ENSG00000064932
chr19	1112066	1112179	19:1112066-1112179	ENSG00000282339,ENSG00000167468,ENSG00000064932
chr19	1112448	1112548	19:1112448-1112548	-
chr19	1113345	1113955	19:1113345-1113955	ENSG00000282508,ENSG00000282339,ENSG00000167468,ENSG00000064932,ENSG00000267736
chr19	1122861	1122996	19:1122861-1122996	ENSG00000064932
chr19	1123088	1123188	19:1123088-1123188	-
chr19	1132147	1132247	19:1132147-1132247	ENSG00000281379,ENSG00000282416,ENSG00000282051,ENSG00000064932
chr19	1155108	1155376	19:1155108-1155376	ENSG00000064932
chr19	1155420	1155578	19:1155420-1155578	-
chr19	1155957	1156057	19:1155957-1156057	-
chr19	1156397	1156591	19:1156397-1156591	ENSG00000064932
chr19	1161803	1161964	19:1161803-1161964	ENSG00000064932
chr19	1162489	1162589	19:1162489-1162589	ENSG00000064932
chr19	1163390	1163588	19:1163390-1163588	ENSG00000064932
chr19	1163689	1163823	19:1163689-1163823	-
chr19	1165276	1165548	19:1165276-1165548	ENSG00000064932
chr19	1168897	1169121	19:1168897-1169121	ENSG00000064932
chr19	1169174	1169304	19:1169174-1169304	ENSG00000064932
chr19	1172496	1172652	19:1172496-1172652	ENSG00000064932
chr19	1172777	1172924	19:1172777-1172924	ENSG00000064932
chr19	1174203	1174430	19:1174203-1174430	ENSG00000064932,ENSG00000118046
chr19	1177206	1177649	19:1177206-1177649	ENSG00000064932,ENSG00000118046
chr19	1190613	1190766	19:1190613-1190766	ENSG00000267736
chr19	1194530	1194734	19:1194530-1194734	ENSG00000267736
chr19	1205418	1206034	19:1205418-1206034	ENSG00000118046,ENSG00000267736
chr19	1206477	1206604	19:1206477-1206604	ENSG00000118046,ENSG00000267736
chr19	1207540	1207676	19:1207540-1207676	ENSG00000118046,ENSG00000267736
chr19	1215103	1215453	19:1215103-1215453	ENSG00000118046
chr19	1217005	1217148	19:1217005-1217148	ENSG00000118046
chr19	1221620	1221766	19:1221620-1221766	ENSG00000118046,ENSG00000099625,ENSG00000267778
chr19	1222021	1222121	19:1222021-1222121	ENSG00000118046
chr19	1223161	1223261	19:1223161-1223261	ENSG00000118046,ENSG00000099625,ENSG00000267778
chr19	1232356	1232475	19:1232356-1232475	ENSG00000099625,ENSG00000267778
chr19	1235080	1235241	19:1235080-1235241	ENSG00000176695,ENSG00000099625,ENSG00000267778,ENSG00000099624
chr19	1239842	1239942	19:1239842-1239942	ENSG00000176695,ENSG00000099625,ENSG00000267778
chr19	1240025	1240518	19:1240025-1240518	ENSG00000099625,ENSG00000267778,ENSG00000099624,ENSG00000288704,ENSG00000167470
chr19	1240842	1240978	19:1240842-1240978	ENSG00000099625,ENSG00000267778,ENSG00000099624,ENSG00000288704
chr19	1241563	1241795	19:1241563-1241795	ENSG00000099625,ENSG00000267778,ENSG00000099624,ENSG00000288704,ENSG00000167470,ENSG00000099622
chr19	1243557	1243657	19:1243557-1243657	ENSG00000099625,ENSG00000267778,ENSG00000099624,ENSG00000288704,ENSG00000167470
chr19	1243980	1244316	19:1243980-1244316	ENSG00000099625,ENSG00000267778,ENSG00000099624,ENSG00000288704
chr19	1244545	1244771	19:1244545-1244771	ENSG00000099625,ENSG00000267778,ENSG00000099624,ENSG00000288704,ENSG00000167470,ENSG00000099622
chr19	1244920	1245400	19:1244920-1245400	ENSG00000099624,ENSG00000288704,ENSG00000167470,ENSG00000099622
chr19	1245681	1245865	19:1245681-1245865	ENSG00000099624,ENSG00000288704,ENSG00000167470
chr19	1245960	1246090	19:1245960-1246090	ENSG00000099624,ENSG00000288704,ENSG00000167470
chr19	1246149	1246249	19:1246149-1246249	ENSG00000099624,ENSG00000288704,ENSG00000167470
chr19	1248027	1248302	19:1248027-1248302	ENSG00000099624,ENSG00000288704,ENSG00000167470,ENSG00000099622
chr19	1248403	1249932	19:1248403-1249932	ENSG00000099624,ENSG00000288704,ENSG00000167470,ENSG00000099622
chr19	1250056	1250173	19:1250056-1250173	ENSG00000288704,ENSG00000167470
chr19	1250321	1250421	19:1250321-1250421	ENSG00000288704,ENSG00000167470
chr19	1250474	1250574	19:1250474-1250574	ENSG00000288704,ENSG00000167470
chr19	1252092	1252192	19:1252092-1252192	ENSG00000288704,ENSG00000167470
chr19	1252295	1253465	19:1252295-1253465	ENSG00000288704,ENSG00000167470,ENSG00000099622
chr19	1253584	1253722	19:1253584-1253722	ENSG00000288704,ENSG00000167470
chr19	1255830	1255930	19:1255830-1255930	ENSG00000167470
chr19	1257031	1257131	19:1257031-1257131	ENSG00000167470
chr19	1260812	1261286	19:1260812-1261286	ENSG00000167470,ENSG00000099622
chr19	1263731	1263831	19:1263731-1263831	ENSG00000099622
chr19	1264081	1264181	19:1264081-1264181	ENSG00000099622
chr19	1265600	1265712	19:1265600-1265712	ENSG00000099622
chr19	1265811	1265971	19:1265811-1265971	ENSG00000099622,ENSG00000267493
chr19	1266247	1266347	19:1266247-1266347	ENSG00000099622
chr19	1266512	1267198	19:1266512-1267198	ENSG00000099624,ENSG00000288704,ENSG00000099622,ENSG00000267493
chr19	1267430	1267594	19:1267430-1267594	ENSG00000099622,ENSG00000267493
chr19	1268915	1270291	19:1268915-1270291	ENSG00000099624,ENSG00000288704,ENSG00000167470,ENSG00000099622,ENSG00000267493
chr19	1270364	1270464	19:1270364-1270464	ENSG00000267493,ENSG00000228300
chr19	1270543	1270651	19:1270543-1270651	ENSG00000267493,ENSG00000228300
chr19	1271619	1271719	19:1271619-1271719	ENSG00000267493,ENSG00000228300
chr19	1271837	1271937	19:1271837-1271937	ENSG00000267493,ENSG00000228300
chr19	1273322	1273885	19:1273322-1273885	ENSG00000099622,ENSG00000267493,ENSG00000228300
chr19	1273957	1274072	19:1273957-1274072	ENSG00000267493,ENSG00000228300
chr19	1274310	1274463	19:1274310-1274463	ENSG00000267493,ENSG00000228300
chr19	1275104	1275279	19:1275104-1275279	ENSG00000267493,ENSG00000228300,ENSG00000099617
chr19	1275313	1276094	19:1275313-1276094	ENSG00000267493,ENSG00000228300,ENSG00000240846,ENSG00000099617
chr19	1276319	1276471	19:1276319-1276471	ENSG00000267493,ENSG00000228300,ENSG00000099617
chr19	1279801	1279958	19:1279801-1279958	ENSG00000267493,ENSG00000228300,ENSG00000099617
chr19	1315825	1315942	19:1315825-1315942	ENSG00000267372,ENSG00000240846,ENSG00000099617
chr19	1343095	1343246	19:1343095-1343246	ENSG00000267372,ENSG00000240846,ENSG00000099617
chr19	1354551	1354994	19:1354551-1354994	ENSG00000160953,ENSG00000267372,ENSG00000240846,ENSG00000099617
chr19	1356342	1356442	19:1356342-1356442	ENSG00000160953
chr19	1360739	1360891	19:1360739-1360891	ENSG00000279488,ENSG00000160953
chr19	1369554	1369654	19:1369554-1369654	ENSG00000279488,ENSG00000160953
chr19	1371079	1371179	19:1371079-1371179	ENSG00000267755,ENSG00000279488,ENSG00000160953
chr19	1377806	1378008	19:1377806-1378008	ENSG00000267792,ENSG00000115286,ENSG00000267755,ENSG00000279488,ENSG00000160953
chr19	1380971	1381071	19:1380971-1381071	ENSG00000280486,ENSG00000115286,ENSG00000267755
chr19	1381474	1381607	19:1381474-1381607	ENSG00000280486,ENSG00000115286,ENSG00000267755,ENSG00000279488
chr19	1383175	1383999	19:1383175-1383999	ENSG00000248015,ENSG00000280486,ENSG00000115286,ENSG00000267755,ENSG00000279488,ENSG00000099617
chr19	1384033	1384161	19:1384033-1384161	ENSG00000280486,ENSG00000115286,ENSG00000267755
chr19	1384272	1384397	19:1384272-1384397	ENSG00000280486,ENSG00000115286,ENSG00000267755
chr19	1386055	1386245	19:1386055-1386245	ENSG00000248015,ENSG00000280486,ENSG00000115286
chr19	1394582	1394722	19:1394582-1394722	ENSG00000130005,ENSG00000248015,ENSG00000280486,ENSG00000115286
chr19	1395906	1396006	19:1395906-1396006	ENSG00000130005,ENSG00000248015,ENSG00000280486
chr19	1400579	1400695	19:1400579-1400695	ENSG00000071626,ENSG00000130005,ENSG00000248015
chr19	1400755	1400895	19:1400755-1400895	ENSG00000071626,ENSG00000130005,ENSG00000248015
chr19	1407044	1407894	19:1407044-1407894	ENSG00000115268,ENSG00000071626,ENSG00000130005
chr19	1408560	1408698	19:1408560-1408698	ENSG00000071626,ENSG00000130005
chr19	1408781	1408978	19:1408781-1408978	ENSG00000071626,ENSG00000130005
chr19	1409522	1409624	19:1409522-1409624	ENSG00000071626,ENSG00000130005
chr19	1411198	1411653	19:1411198-1411653	ENSG00000071626
chr19	1413111	1413211	19:1413111-1413211	ENSG00000071626
chr19	1413711	1413811	19:1413711-1413811	ENSG00000071626
chr19	1415455	1415771	19:1415455-1415771	ENSG00000115268,ENSG00000071626
chr19	1433076	1433257	19:1433076-1433257	ENSG00000115268,ENSG00000071626
chr19	1437517	1437628	19:1437517-1437628	ENSG00000268798,ENSG00000115268
chr19	1438146	1438502	19:1438146-1438502	ENSG00000267317,ENSG00000115266,ENSG00000268798,ENSG00000115268,ENSG00000071626
chr19	1439305	1439413	19:1439305-1439413	ENSG00000268798,ENSG00000115268
chr19	1445278	1445403	19:1445278-1445403	ENSG00000267317,ENSG00000115266,ENSG00000268798
chr19	1453856	1454022	19:1453856-1454022	ENSG00000267317,ENSG00000115266,ENSG00000268798
chr19	1470826	1470926	19:1470826-1470926	ENSG00000119559,ENSG00000267317
chr19	1479158	1479664	19:1479158-1479664	ENSG00000281379,ENSG00000282416,ENSG00000282051,ENSG00000115257,ENSG00000119559,ENSG00000267317
chr19	1480165	1480265	19:1480165-1480265	ENSG00000115257,ENSG00000119559
chr19	1481417	1481517	19:1481417-1481517	ENSG00000115257,ENSG00000119559
chr19	1482432	1482532	19:1482432-1482532	ENSG00000115257,ENSG00000119559
chr19	1482628	1482728	19:1482628-1482728	ENSG00000115257,ENSG00000119559
chr19	1490210	1491274	19:1490210-1491274	ENSG00000267092,ENSG00000185988,ENSG00000185761,ENSG00000115255,ENSG00000115257,ENSG00000119559
chr19	1507795	1508213	19:1507795-1508213	ENSG00000267092,ENSG00000185988,ENSG00000185761,ENSG00000115255,ENSG00000115257
chr19	1512641	1512741	19:1512641-1512741	ENSG00000267092,ENSG00000185988,ENSG00000185761
chr19	1513260	1513360	19:1513260-1513360	ENSG00000267092,ENSG00000185988,ENSG00000185761
chr19	1565762	1565900	19:1565762-1565900	ENSG00000205922,ENSG00000275642,ENSG00000279009,ENSG00000239367,ENSG00000181588
chr19	1566642	1566813	19:1566642-1566813	ENSG00000279009,ENSG00000239367,ENSG00000181588
chr19	1566873	1567050	19:1566873-1567050	ENSG00000279009,ENSG00000239367,ENSG00000181588
chr19	1567203	1567350	19:1567203-1567350	ENSG00000279009,ENSG00000239367,ENSG00000181588
chr19	1568443	1568617	19:1568443-1568617	ENSG00000279009,ENSG00000239367,ENSG00000181588
chr19	1591156	1591256	19:1591156-1591256	ENSG00000127540,ENSG00000279009,ENSG00000071655
chr19	1592254	1592638	19:1592254-1592638	ENSG00000205922,ENSG00000267073,ENSG00000275642,ENSG00000252933,ENSG00000127540,ENSG00000267059,ENSG00000279009,ENSG00000071655,ENSG00000239367
chr19	1592815	1593119	19:1592815-1593119	ENSG00000205922,ENSG00000267073,ENSG00000275642,ENSG00000252933,ENSG00000071564,ENSG00000127540,ENSG00000267059,ENSG00000279009,ENSG00000071655,ENSG00000239367
chr19	1605334	1605975	19:1605334-1605975	ENSG00000205922,ENSG00000267073,ENSG00000275642,ENSG00000252933,ENSG00000071564,ENSG00000127540,ENSG00000267059
chr19	1606018	1606155	19:1606018-1606155	ENSG00000252933,ENSG00000071564,ENSG00000127540,ENSG00000267059
chr19	1645335	1645435	19:1645335-1645435	ENSG00000252933,ENSG00000071564
chr19	1652540	1653397	19:1652540-1653397	ENSG00000205922,ENSG00000267073,ENSG00000275642,ENSG00000252933,ENSG00000071564,ENSG00000127540,ENSG00000267059
chr19	1811454	1811583	19:1811454-1811583	ENSG00000176695,ENSG00000267244,ENSG00000284216,ENSG00000267007,ENSG00000079313,ENSG00000130270,ENSG00000205922
chr19	1812244	1812923	19:1812244-1812923	ENSG00000176695,ENSG00000267244,ENSG00000284216,ENSG00000267007,ENSG00000079313,ENSG00000130270,ENSG00000205922,ENSG00000267073,ENSG00000275642
chr19	1814577	1814692	19:1814577-1814692	ENSG00000176695,ENSG00000267244,ENSG00000284216,ENSG00000267007,ENSG00000079313,ENSG00000130270
chr19	1814802	1815002	19:1814802-1815002	ENSG00000176695,ENSG00000267244,ENSG00000284216,ENSG00000267007,ENSG00000079313,ENSG00000130270
chr19	1847326	1847426	19:1847326-1847426	ENSG00000267125,ENSG00000267244,ENSG00000079313
chr19	1848482	1848591	19:1848482-1848591	ENSG00000267125,ENSG00000267244,ENSG00000079313
chr19	1848641	1848858	19:1848641-1848858	ENSG00000267125,ENSG00000267244,ENSG00000079313
chr19	1850798	1850898	19:1850798-1850898	ENSG00000267125,ENSG00000079313
chr19	1851819	1851936	19:1851819-1851936	ENSG00000267125,ENSG00000079313
chr19	1855441	1855564	19:1855441-1855564	ENSG00000267141,ENSG00000129911,ENSG00000267125
chr19	1862197	1862299	19:1862197-1862299	ENSG00000267141,ENSG00000129911
chr19	1862679	1862812	19:1862679-1862812	ENSG00000267141,ENSG00000129911
chr19	1863545	1864505	19:1863545-1864505	ENSG00000267232,ENSG00000261526,ENSG00000267141,ENSG00000129911,ENSG00000267125
chr19	1864633	1864733	19:1864633-1864733	ENSG00000267141,ENSG00000129911
chr19	1864825	1864925	19:1864825-1864925	ENSG00000267141,ENSG00000129911
chr19	1865421	1865521	19:1865421-1865521	ENSG00000267232,ENSG00000261526,ENSG00000267141,ENSG00000129911
chr19	1865804	1865904	19:1865804-1865904	ENSG00000267232,ENSG00000261526,ENSG00000267141,ENSG00000129911
chr19	1868779	1868879	19:1868779-1868879	ENSG00000267141,ENSG00000129911
chr19	1875861	1876033	19:1875861-1876033	ENSG00000129968,ENSG00000267232,ENSG00000261526
chr19	1876066	1876345	19:1876066-1876345	ENSG00000129968,ENSG00000267232,ENSG00000261526
chr19	1876558	1876658	19:1876558-1876658	ENSG00000129968,ENSG00000267232,ENSG00000261526
chr19	1885422	1885669	19:1885422-1885669	ENSG00000213638,ENSG00000227500,ENSG00000129968,ENSG00000267232,ENSG00000261526
chr19	1887730	1887846	19:1887730-1887846	ENSG00000129968
chr19	1897696	1897797	19:1897696-1897797	ENSG00000213638,ENSG00000227500,ENSG00000129968
chr19	1904533	1904767	19:1904533-1904767	ENSG00000213638,ENSG00000227500
chr19	1905074	1905800	19:1905074-1905800	ENSG00000213638,ENSG00000227500
chr19	1910331	1910508	19:1910331-1910508	ENSG00000213638,ENSG00000227500
chr19	1929363	1929514	19:1929363-1929514	ENSG00000267283,ENSG00000227500
chr19	1930540	1930698	19:1930540-1930698	ENSG00000267283
chr19	1936174	1936274	19:1936174-1936274	ENSG00000133275
chr19	1940125	1940228	19:1940125-1940228	ENSG00000267283,ENSG00000180846,ENSG00000133275
chr19	1940773	1941085	19:1940773-1941085	ENSG00000267283,ENSG00000133275
chr19	1944231	1944351	19:1944231-1944351	ENSG00000267283,ENSG00000180846,ENSG00000133275
chr19	1945886	1946172	19:1945886-1946172	ENSG00000279653,ENSG00000267283,ENSG00000180846,ENSG00000133275
chr19	1957266	1957391	19:1957266-1957391	ENSG00000279653,ENSG00000267283,ENSG00000180846,ENSG00000133275
chr19	2015648	2015786	19:2015648-2015786	ENSG00000275468,ENSG00000279653,ENSG00000133243
chr19	2016056	2016219	19:2016056-2016219	ENSG00000275468,ENSG00000279653,ENSG00000267283,ENSG00000133243
chr19	2016515	2016636	19:2016515-2016636	ENSG00000275468,ENSG00000279653
chr19	2019679	2019915	19:2019679-2019915	ENSG00000275468,ENSG00000279653,ENSG00000133243
chr19	2026764	2026875	19:2026764-2026875	ENSG00000267180,ENSG00000133243
chr19	2027423	2027630	19:2027423-2027630	ENSG00000267180,ENSG00000133243
chr19	2028947	2029065	19:2028947-2029065	ENSG00000267180,ENSG00000279653,ENSG00000133243
chr19	2032153	2032719	19:2032153-2032719	ENSG00000267180,ENSG00000133243
chr19	2032815	2032915	19:2032815-2032915	ENSG00000267180,ENSG00000133243
chr19	2034158	2034299	19:2034158-2034299	ENSG00000267180,ENSG00000133243
chr19	2034871	2035008	19:2034871-2035008	ENSG00000267180,ENSG00000133243
chr19	2035046	2035146	19:2035046-2035146	ENSG00000267180,ENSG00000133243
chr19	2038832	2038946	19:2038832-2038946	ENSG00000267180,ENSG00000133243
chr19	2039176	2039322	19:2039176-2039322	ENSG00000267180,ENSG00000133243
chr19	2039805	2040011	19:2039805-2040011	ENSG00000267180,ENSG00000133243
chr19	2040181	2040436	19:2040181-2040436	ENSG00000099875
chr19	2041666	2041834	19:2041666-2041834	ENSG00000099875
chr19	2041947	2042420	19:2041947-2042420	ENSG00000099875,ENSG00000267180,ENSG00000133243
chr19	2042929	2043125	19:2042929-2043125	-
chr19	2043359	2043534	19:2043359-2043534	ENSG00000099875
chr19	2043945	2044058	19:2043945-2044058	ENSG00000099875
chr19	2044213	2044313	19:2044213-2044313	ENSG00000099875
chr19	2044519	2044619	19:2044519-2044619	ENSG00000099875
chr19	2045733	2045833	19:2045733-2045833	ENSG00000099875
chr19	2046031	2046169	19:2046031-2046169	ENSG00000099875
chr19	2046254	2046377	19:2046254-2046377	ENSG00000099875
chr19	2046688	2046886	19:2046688-2046886	ENSG00000099875
chr19	2047531	2047717	19:2047531-2047717	ENSG00000099875
chr19	2047911	2048011	19:2047911-2048011	ENSG00000099875
chr19	2048628	2048734	19:2048628-2048734	ENSG00000099875
chr19	2048885	2048985	19:2048885-2048985	ENSG00000099875
chr19	2049235	2049335	19:2049235-2049335	ENSG00000099875
chr19	2049459	2050257	19:2049459-2050257	ENSG00000099875
chr19	2050582	2050874	19:2050582-2050874	ENSG00000099875
chr19	2050921	2051618	19:2050921-2051618	ENSG00000099875
chr19	2051883	2052269	19:2051883-2052269	ENSG00000099875
chr19	2054122	2054333	19:2054122-2054333	ENSG00000099875
chr19	2055860	2055965	19:2055860-2055965	-
chr19	2056874	2056974	19:2056874-2056974	-
chr19	2059233	2059333	19:2059233-2059333	ENSG00000099875
chr19	2059633	2060418	19:2059633-2060418	ENSG00000279653
chr19	2060755	2061934	19:2060755-2061934	-
chr19	2062453	2062553	19:2062453-2062553	-
chr19	2063004	2063104	19:2063004-2063104	-
chr19	2064638	2064751	19:2064638-2064751	-
chr19	2069996	2070148	19:2069996-2070148	ENSG00000172081
chr19	2070540	2070782	19:2070540-2070782	ENSG00000172081
chr19	2071406	2071506	19:2071406-2071506	ENSG00000172081
chr19	2085473	2085573	19:2085473-2085573	ENSG00000172081
chr19	2091135	2091480	19:2091135-2091480	ENSG00000099840,ENSG00000172081
chr19	2095467	2095775	19:2095467-2095775	ENSG00000099840,ENSG00000172081
chr19	2096249	2097151	19:2096249-2097151	ENSG00000099840,ENSG00000172081
chr19	2097334	2097454	19:2097334-2097454	ENSG00000099840,ENSG00000172081
chr19	2098096	2098338	19:2098096-2098338	ENSG00000099840,ENSG00000172081
chr19	2099047	2099147	19:2099047-2099147	ENSG00000099840,ENSG00000172081
chr19	2099538	2099638	19:2099538-2099638	ENSG00000099840,ENSG00000172081
chr19	2117693	2117819	19:2117693-2117819	ENSG00000065000
chr19	2127894	2127994	19:2127894-2127994	ENSG00000065000
chr19	2132516	2132781	19:2132516-2132781	ENSG00000065000
chr19	2132815	2133534	19:2132815-2133534	ENSG00000065000
chr19	2134461	2134641	19:2134461-2134641	ENSG00000065000
chr19	2142586	2142686	19:2142586-2142686	-
chr19	2150883	2150983	19:2150883-2150983	ENSG00000065000
chr19	2151266	2151366	19:2151266-2151366	-
chr19	2151466	2152036	19:2151466-2152036	ENSG00000065000
chr19	2156122	2156273	19:2156122-2156273	ENSG00000284129,ENSG00000104885,ENSG00000065000
chr19	2162842	2162973	19:2162842-2162973	ENSG00000104885,ENSG00000065000
chr19	2163704	2164155	19:2163704-2164155	ENSG00000284129,ENSG00000104885,ENSG00000065000
chr19	2165320	2165499	19:2165320-2165499	ENSG00000104885,ENSG00000065000
chr19	2166053	2166170	19:2166053-2166170	ENSG00000104885
chr19	2167347	2167591	19:2167347-2167591	ENSG00000104885,ENSG00000065000
chr19	2168987	2169271	19:2168987-2169271	ENSG00000104885,ENSG00000065000
chr19	2185973	2186275	19:2185973-2186275	-
chr19	2213578	2213693	19:2213578-2213693	ENSG00000267122,ENSG00000104885
chr19	2221240	2221340	19:2221240-2221340	ENSG00000221411,ENSG00000267122,ENSG00000104885
chr19	2221727	2221930	19:2221727-2221930	ENSG00000221411,ENSG00000267122,ENSG00000104885
chr19	2228537	2228637	19:2228537-2228637	ENSG00000221411,ENSG00000104886,ENSG00000267122,ENSG00000104885
chr19	2228750	2228850	19:2228750-2228850	ENSG00000221411,ENSG00000104886,ENSG00000267122,ENSG00000104885
chr19	2229461	2229697	19:2229461-2229697	ENSG00000221411,ENSG00000104886,ENSG00000267122,ENSG00000104885
chr19	2230938	2231038	19:2230938-2231038	ENSG00000104897,ENSG00000284129,ENSG00000221411,ENSG00000104886
chr19	2235648	2235772	19:2235648-2235772	ENSG00000104899,ENSG00000104897,ENSG00000284129,ENSG00000221411,ENSG00000104886
chr19	2236111	2237050	19:2236111-2237050	ENSG00000273734,ENSG00000104904,ENSG00000167476,ENSG00000284272,ENSG00000104899,ENSG00000104897,ENSG00000284129,ENSG00000221411,ENSG00000104886
chr19	2247114	2247337	19:2247114-2247337	ENSG00000167476,ENSG00000284272,ENSG00000104899,ENSG00000104897,ENSG00000284129,ENSG00000104886
chr19	2266371	2266471	19:2266371-2266471	ENSG00000273734,ENSG00000104904,ENSG00000167476,ENSG00000284272
chr19	2269164	2269733	19:2269164-2269733	ENSG00000288156,ENSG00000220008,ENSG00000273734,ENSG00000104904,ENSG00000167476,ENSG00000284272,ENSG00000104899,ENSG00000104897,ENSG00000284129,ENSG00000104886
chr19	2270675	2271015	19:2270675-2271015	ENSG00000288156,ENSG00000220008,ENSG00000188305,ENSG00000273734,ENSG00000104904,ENSG00000167476,ENSG00000284272,ENSG00000104897,ENSG00000284129,ENSG00000104886
chr19	2271763	2271875	19:2271763-2271875	ENSG00000288156,ENSG00000220008,ENSG00000188305,ENSG00000273734,ENSG00000104904,ENSG00000167476,ENSG00000104897,ENSG00000284129,ENSG00000104886
chr19	2273785	2273911	19:2273785-2273911	ENSG00000288156,ENSG00000220008,ENSG00000188305,ENSG00000273734,ENSG00000104904,ENSG00000167476,ENSG00000104897,ENSG00000284129,ENSG00000104886
chr19	2275142	2275317	19:2275142-2275317	ENSG00000288156,ENSG00000220008,ENSG00000188305,ENSG00000104904
chr19	2275471	2275571	19:2275471-2275571	ENSG00000288156,ENSG00000220008,ENSG00000188305,ENSG00000104904
chr19	2302357	2302481	19:2302357-2302481	ENSG00000286880,ENSG00000288156,ENSG00000220008,ENSG00000188305
chr19	2316435	2316535	19:2316435-2316535	ENSG00000005206,ENSG00000130332,ENSG00000286880,ENSG00000288156,ENSG00000220008
chr19	2318566	2318688	19:2318566-2318688	ENSG00000005206,ENSG00000130332,ENSG00000286880,ENSG00000288156,ENSG00000220008
chr19	2321037	2321137	19:2321037-2321137	ENSG00000005206,ENSG00000130332,ENSG00000286880
chr19	2328524	2328696	19:2328524-2328696	ENSG00000005206,ENSG00000130332,ENSG00000286880,ENSG00000288156,ENSG00000220008
chr19	2373779	2373879	19:2373779-2373879	ENSG00000178297
chr19	2417334	2417434	19:2417334-2417434	ENSG00000283728,ENSG00000178297
chr19	2420234	2420334	19:2420234-2420334	ENSG00000283728,ENSG00000099800,ENSG00000178297
chr19	2421623	2421764	19:2421623-2421764	ENSG00000283728,ENSG00000099800,ENSG00000178297
chr19	2425390	2425529	19:2425390-2425529	ENSG00000283728,ENSG00000176619,ENSG00000099800,ENSG00000178297
chr19	2427447	2428093	19:2427447-2428093	ENSG00000283728,ENSG00000176619,ENSG00000099800,ENSG00000178297
chr19	2456864	2457196	19:2456864-2457196	ENSG00000267201,ENSG00000283728,ENSG00000176619
chr19	2457247	2457347	19:2457247-2457347	ENSG00000267201,ENSG00000283728,ENSG00000176619
chr19	2461941	2462042	19:2461941-2462042	ENSG00000267201,ENSG00000176619
chr19	2462144	2462432	19:2462144-2462432	ENSG00000267201,ENSG00000283728,ENSG00000176619
chr19	2462810	2463328	19:2462810-2463328	ENSG00000267201,ENSG00000283728,ENSG00000176619
chr19	2463692	2463792	19:2463692-2463792	ENSG00000267201,ENSG00000176619
chr19	2474577	2474991	19:2474577-2474991	ENSG00000267412,ENSG00000099860,ENSG00000267201
chr19	2475234	2475406	19:2475234-2475406	ENSG00000099860
chr19	2475629	2475757	19:2475629-2475757	ENSG00000099860
chr19	2475934	2476662	19:2475934-2476662	ENSG00000267412,ENSG00000099860
chr19	2476758	2476858	19:2476758-2476858	ENSG00000099860
chr19	2477048	2477362	19:2477048-2477362	ENSG00000099860
chr19	2477778	2477951	19:2477778-2477951	ENSG00000099860
chr19	2477995	2478103	19:2477995-2478103	ENSG00000099860
chr19	2478361	2479164	19:2478361-2479164	ENSG00000099860
chr19	2479234	2479571	19:2479234-2479571	ENSG00000099860
chr19	2479649	2479749	19:2479649-2479749	ENSG00000099860
chr19	2480395	2480622	19:2480395-2480622	ENSG00000099860
chr19	2489304	2489422	19:2489304-2489422	ENSG00000252962,ENSG00000099860
chr19	2490478	2490578	19:2490478-2490578	ENSG00000252962
chr19	2491332	2491485	19:2491332-2491485	ENSG00000252962
chr19	2494790	2495766	19:2494790-2495766	ENSG00000252962
chr19	2520640	2520740	19:2520640-2520740	ENSG00000252962
chr19	2529393	2529493	19:2529393-2529493	ENSG00000105694
chr19	2532848	2532973	19:2532848-2532973	ENSG00000105694
chr19	2540244	2540344	19:2540244-2540344	ENSG00000105694
chr19	2540884	2541083	19:2540884-2541083	ENSG00000105694
chr19	2543631	2543878	19:2543631-2543878	ENSG00000105694,ENSG00000099860
chr19	2546693	2546793	19:2546693-2546793	-
chr19	2566611	2566854	19:2566611-2566854	-
chr19	2576095	2576440	19:2576095-2576440	ENSG00000099860
chr19	2576957	2577215	19:2576957-2577215	ENSG00000099860
chr19	2578985	2579602	19:2578985-2579602	ENSG00000099860
chr19	2587965	2588244	19:2587965-2588244	ENSG00000263974
chr19	2588475	2588766	19:2588475-2588766	ENSG00000263974
chr19	2588882	2589020	19:2588882-2589020	ENSG00000263974
chr19	2599073	2599339	19:2599073-2599339	ENSG00000263974
chr19	2602514	2602685	19:2602514-2602685	ENSG00000263974
chr19	2606740	2606840	19:2606740-2606840	ENSG00000267412,ENSG00000263974
chr19	2611334	2611445	19:2611334-2611445	ENSG00000267412
chr19	2613859	2614059	19:2613859-2614059	ENSG00000267412
chr19	2616781	2616897	19:2616781-2616897	ENSG00000267412
chr19	2617742	2617903	19:2617742-2617903	ENSG00000267412
chr19	2624600	2624938	19:2624600-2624938	ENSG00000267214,ENSG00000277904,ENSG00000267412
chr19	2625487	2625607	19:2625487-2625607	ENSG00000267214,ENSG00000277904
chr19	2627397	2627837	19:2627397-2627837	ENSG00000267749,ENSG00000267214,ENSG00000277904
chr19	2629670	2630162	19:2629670-2630162	ENSG00000267749,ENSG00000267214,ENSG00000277904
chr19	2630451	2630654	19:2630451-2630654	ENSG00000267749,ENSG00000267214,ENSG00000277904
chr19	2634437	2635078	19:2634437-2635078	ENSG00000267749,ENSG00000267214,ENSG00000277904
chr19	2641711	2641811	19:2641711-2641811	ENSG00000267749
chr19	2671568	2671668	19:2671568-2671668	ENSG00000176533
chr19	2702711	2702957	19:2702711-2702957	ENSG00000172000,ENSG00000261342,ENSG00000286460,ENSG00000176490,ENSG00000276097,ENSG00000176533
chr19	2723210	2723310	19:2723210-2723310	ENSG00000261342,ENSG00000286460,ENSG00000176490
chr19	2733295	2733395	19:2733295-2733395	ENSG00000141873,ENSG00000261342,ENSG00000286460,ENSG00000267001,ENSG00000176490
chr19	2740076	2740280	19:2740076-2740280	ENSG00000141873,ENSG00000261342,ENSG00000286460,ENSG00000267001,ENSG00000176490
chr19	2749242	2749459	19:2749242-2749459	ENSG00000141873,ENSG00000267001
chr19	2770230	2770348	19:2770230-2770348	ENSG00000104969
chr19	2783211	2783641	19:2783211-2783641	ENSG00000172000,ENSG00000172009,ENSG00000104969
chr19	2785167	2785577	19:2785167-2785577	ENSG00000267398,ENSG00000172000,ENSG00000287766,ENSG00000267063,ENSG00000172006,ENSG00000172009,ENSG00000104969
chr19	2819630	2819892	19:2819630-2819892	ENSG00000267398,ENSG00000172000,ENSG00000287766,ENSG00000267063,ENSG00000172006,ENSG00000172009
chr19	2840898	2841541	19:2840898-2841541	ENSG00000253392,ENSG00000267398,ENSG00000172000,ENSG00000287766,ENSG00000267063,ENSG00000186300,ENSG00000172006
chr19	2900371	2901056	19:2900371-2901056	ENSG00000175691,ENSG00000253392,ENSG00000171970,ENSG00000266938,ENSG00000267398,ENSG00000172000,ENSG00000287766,ENSG00000267063
chr19	2943883	2944179	19:2943883-2944179	ENSG00000279452,ENSG00000175691,ENSG00000253392,ENSG00000267398
chr19	2944864	2945412	19:2944864-2945412	ENSG00000267551,ENSG00000279452,ENSG00000175691,ENSG00000253392,ENSG00000266938,ENSG00000267398
chr19	2946058	2946158	19:2946058-2946158	ENSG00000279452,ENSG00000175691,ENSG00000253392,ENSG00000267398
chr19	2950247	2950433	19:2950247-2950433	ENSG00000267551,ENSG00000279452
chr19	2950631	2951039	19:2950631-2951039	ENSG00000125910,ENSG00000267551,ENSG00000060558,ENSG00000267139,ENSG00000279452,ENSG00000175691,ENSG00000253392,ENSG00000266938,ENSG00000267398
chr19	2951243	2951378	19:2951243-2951378	ENSG00000267551,ENSG00000279452
chr19	2969026	2969431	19:2969026-2969431	ENSG00000267551
chr19	2970044	2970210	19:2970044-2970210	ENSG00000104953
chr19	2970244	2970450	19:2970244-2970450	ENSG00000267551,ENSG00000065717,ENSG00000104953
chr19	2970591	2970754	19:2970591-2970754	ENSG00000104953
chr19	2971211	2971392	19:2971211-2971392	ENSG00000104953
chr19	2971969	2972403	19:2971969-2972403	ENSG00000104953
chr19	2973283	2973505	19:2973283-2973505	ENSG00000104953
chr19	2973664	2973796	19:2973664-2973796	ENSG00000104953
chr19	2975593	2975693	19:2975593-2975693	ENSG00000104953
chr19	2977238	2977547	19:2977238-2977547	ENSG00000065717,ENSG00000104953
chr19	2983036	2983319	19:2983036-2983319	ENSG00000065717,ENSG00000104953
chr19	3035381	3035481	19:3035381-3035481	ENSG00000065717
chr19	3035619	3035876	19:3035619-3035876	ENSG00000065717
chr19	3035932	3036755	19:3035932-3036755	ENSG00000065717
chr19	3047889	3048093	19:3047889-3048093	ENSG00000104964,ENSG00000267469,ENSG00000065717
chr19	3050965	3051162	19:3050965-3051162	ENSG00000104964,ENSG00000267469,ENSG00000065717
chr19	3057398	3057519	19:3057398-3057519	ENSG00000104964,ENSG00000267469,ENSG00000065717
chr19	3057578	3057774	19:3057578-3057774	ENSG00000104964,ENSG00000267469,ENSG00000065717
chr19	3062474	3062777	19:3062474-3062777	ENSG00000104964,ENSG00000267469,ENSG00000065717
chr19	3094023	3094516	19:3094023-3094516	ENSG00000125910,ENSG00000267551,ENSG00000060558,ENSG00000267139,ENSG00000088256,ENSG00000065717
chr19	3098714	3098984	19:3098714-3098984	ENSG00000267551,ENSG00000267139,ENSG00000088256
chr19	3125581	3125681	19:3125581-3125681	ENSG00000125910,ENSG00000267551,ENSG00000060558,ENSG00000266944,ENSG00000267688,ENSG00000267139,ENSG00000088256
chr19	3125824	3125973	19:3125824-3125973	ENSG00000125910,ENSG00000267551,ENSG00000060558,ENSG00000266944,ENSG00000267688,ENSG00000267139,ENSG00000088256
chr19	3126080	3126244	19:3126080-3126244	ENSG00000125910,ENSG00000267551,ENSG00000060558,ENSG00000266944,ENSG00000267688,ENSG00000267139,ENSG00000088256
chr19	3185433	3185985	19:3185433-3185985	ENSG00000125912,ENSG00000125910,ENSG00000267551,ENSG00000060558
chr19	3186135	3186310	19:3186135-3186310	ENSG00000125912,ENSG00000125910,ENSG00000267551
chr19	3197129	3197451	19:3197129-3197451	ENSG00000161082,ENSG00000125912,ENSG00000125910
chr19	3250826	3250954	19:3250826-3250954	ENSG00000161082
chr19	3288631	3288737	19:3288631-3288737	ENSG00000267448,ENSG00000161082
chr19	3336606	3337200	19:3336606-3337200	ENSG00000284638,ENSG00000095932,ENSG00000280103,ENSG00000267448
chr19	3337313	3337472	19:3337313-3337472	ENSG00000284638
chr19	3338440	3338581	19:3338440-3338581	ENSG00000284638,ENSG00000095932
chr19	3343654	3344424	19:3343654-3344424	ENSG00000284638,ENSG00000095932,ENSG00000280103,ENSG00000267448
chr19	3346649	3347086	19:3346649-3347086	ENSG00000280103
chr19	3349243	3349343	19:3349243-3349343	ENSG00000280103
chr19	3360385	3360775	19:3360385-3360775	ENSG00000280103,ENSG00000141905
chr19	3361203	3361420	19:3361203-3361420	ENSG00000280103,ENSG00000141905
chr19	3361467	3361604	19:3361467-3361604	ENSG00000280103,ENSG00000141905
chr19	3361661	3361761	19:3361661-3361761	ENSG00000280103,ENSG00000141905
chr19	3362260	3362360	19:3362260-3362360	ENSG00000280103,ENSG00000141905
chr19	3365910	3366010	19:3365910-3366010	ENSG00000279599,ENSG00000141905
chr19	3366155	3366296	19:3366155-3366296	ENSG00000279599,ENSG00000141905
chr19	3366340	3366703	19:3366340-3366703	ENSG00000279599,ENSG00000280103,ENSG00000141905
chr19	3367322	3367447	19:3367322-3367447	ENSG00000279599,ENSG00000141905
chr19	3367499	3367663	19:3367499-3367663	ENSG00000279599,ENSG00000141905
chr19	3369863	3369963	19:3369863-3369963	ENSG00000279599,ENSG00000141905
chr19	3375001	3375159	19:3375001-3375159	ENSG00000279599
chr19	3375202	3375640	19:3375202-3375640	ENSG00000279599
chr19	3379832	3380224	19:3379832-3380224	-
chr19	3383423	3383658	19:3383423-3383658	-
chr19	3387001	3387117	19:3387001-3387117	-
chr19	3387606	3388230	19:3387606-3388230	-
chr19	3398632	3398838	19:3398632-3398838	-
chr19	3401250	3401350	19:3401250-3401350	-
chr19	3402765	3402912	19:3402765-3402912	-
chr19	3403404	3405206	19:3403404-3405206	-
chr19	3405310	3405473	19:3405310-3405473	-
chr19	3406284	3406400	19:3406284-3406400	-
chr19	3406622	3406917	19:3406622-3406917	-
chr19	3407550	3407753	19:3407550-3407753	-
chr19	3407983	3408151	19:3407983-3408151	-
chr19	3409686	3409786	19:3409686-3409786	-
chr19	3420405	3420505	19:3420405-3420505	-
chr19	3428505	3428899	19:3428505-3428899	ENSG00000267448
chr19	3429497	3430022	19:3429497-3430022	ENSG00000267448
chr19	3431471	3431571	19:3431471-3431571	-
chr19	3435020	3435456	19:3435020-3435456	ENSG00000284638,ENSG00000095932,ENSG00000141905,ENSG00000267448
chr19	3446318	3446471	19:3446318-3446471	ENSG00000284638,ENSG00000095932
chr19	3450870	3451066	19:3450870-3451066	ENSG00000284638,ENSG00000095932,ENSG00000141905
chr19	3456744	3456844	19:3456744-3456844	ENSG00000284638,ENSG00000095932,ENSG00000141905
chr19	3459349	3459449	19:3459349-3459449	ENSG00000284638,ENSG00000095932,ENSG00000141905
chr19	3459566	3459981	19:3459566-3459981	ENSG00000284638,ENSG00000095932,ENSG00000141905
chr19	3466499	3467036	19:3466499-3467036	ENSG00000284638,ENSG00000095932,ENSG00000267448
chr19	3500646	3500804	19:3500646-3500804	ENSG00000105325,ENSG00000129932,ENSG00000284638,ENSG00000095932
chr19	3500881	3500991	19:3500881-3500991	ENSG00000105325,ENSG00000129932,ENSG00000284638,ENSG00000095932,ENSG00000267448
chr19	3503157	3503289	19:3503157-3503289	ENSG00000105325,ENSG00000129932,ENSG00000284638
chr19	3505887	3506446	19:3505887-3506446	ENSG00000226800,ENSG00000006638,ENSG00000252408,ENSG00000105325,ENSG00000129932,ENSG00000284638,ENSG00000095932,ENSG00000267448
chr19	3513307	3513493	19:3513307-3513493	ENSG00000267436,ENSG00000183397,ENSG00000252408,ENSG00000105325
chr19	3526426	3526526	19:3526426-3526526	ENSG00000267436,ENSG00000183397,ENSG00000252408,ENSG00000105325
chr19	3529231	3529335	19:3529231-3529335	ENSG00000267436,ENSG00000183397,ENSG00000252408,ENSG00000105325
chr19	3536536	3536674	19:3536536-3536674	ENSG00000267436,ENSG00000183397,ENSG00000161091,ENSG00000105325
chr19	3556964	3557077	19:3556964-3557077	ENSG00000226800,ENSG00000006638,ENSG00000179855,ENSG00000266959,ENSG00000279590,ENSG00000267231,ENSG00000267436,ENSG00000161091
chr19	3557463	3557982	19:3557463-3557982	ENSG00000226800,ENSG00000006638,ENSG00000179855,ENSG00000064961,ENSG00000266959,ENSG00000279590,ENSG00000267231,ENSG00000267436,ENSG00000161091
chr19	3558032	3558328	19:3558032-3558328	ENSG00000226800,ENSG00000006638,ENSG00000179855,ENSG00000266959,ENSG00000279590,ENSG00000267231,ENSG00000267436,ENSG00000161091
chr19	3561096	3561196	19:3561096-3561196	ENSG00000006638,ENSG00000266959,ENSG00000279590,ENSG00000267231,ENSG00000161091
chr19	3572572	3573009	19:3572572-3573009	ENSG00000105298,ENSG00000226800,ENSG00000006638,ENSG00000179855,ENSG00000064961,ENSG00000266959,ENSG00000279590,ENSG00000267231,ENSG00000267436,ENSG00000161091
chr19	3574017	3574151	19:3574017-3574151	ENSG00000226800,ENSG00000006638,ENSG00000179855,ENSG00000064961,ENSG00000266959,ENSG00000279590,ENSG00000161091
chr19	3576769	3576901	19:3576769-3576901	ENSG00000226800,ENSG00000006638,ENSG00000179855,ENSG00000064961,ENSG00000161091
chr19	3576981	3577155	19:3576981-3577155	ENSG00000226800,ENSG00000006638,ENSG00000179855,ENSG00000064961,ENSG00000161091
chr19	3577685	3577848	19:3577685-3577848	ENSG00000226800,ENSG00000006638,ENSG00000179855,ENSG00000064961,ENSG00000161091
chr19	3626523	3627295	19:3626523-3627295	ENSG00000105298,ENSG00000226800,ENSG00000006638,ENSG00000179855
chr19	3665991	3666091	19:3665991-3666091	ENSG00000105289,ENSG00000267304,ENSG00000186111
chr19	3670252	3670370	19:3670252-3670370	ENSG00000105289,ENSG00000267304,ENSG00000186111
chr19	3673856	3673956	19:3673856-3673956	ENSG00000267304,ENSG00000186111
chr19	3699367	3699592	19:3699367-3699592	ENSG00000105289,ENSG00000267304,ENSG00000186111
chr19	3699634	3699811	19:3699634-3699811	ENSG00000105289,ENSG00000186111
chr19	3700388	3700660	19:3700388-3700660	ENSG00000105289,ENSG00000267304,ENSG00000186111
chr19	3761650	3761750	19:3761650-3761750	ENSG00000007264,ENSG00000267148,ENSG00000173976,ENSG00000183617,ENSG00000267138,ENSG00000267205,ENSG00000011132
chr19	3762513	3763197	19:3762513-3763197	ENSG00000007264,ENSG00000267148,ENSG00000173976,ENSG00000183617,ENSG00000267138,ENSG00000267205,ENSG00000011132,ENSG00000105289
chr19	3869062	3869162	19:3869062-3869162	ENSG00000167654,ENSG00000266989,ENSG00000105278
chr19	3943225	3943325	19:3943225-3943325	ENSG00000077009,ENSG00000266627,ENSG00000167654
chr19	3947196	3947296	19:3947196-3947296	ENSG00000077009,ENSG00000266627,ENSG00000167654
chr19	3954256	3954489	19:3954256-3954489	ENSG00000283928,ENSG00000077009,ENSG00000266627,ENSG00000167654
chr19	3968280	3968503	19:3968280-3968503	ENSG00000283928,ENSG00000167657
chr19	3968744	3968901	19:3968744-3968901	ENSG00000283928,ENSG00000167657
chr19	3968941	3969041	19:3968941-3969041	ENSG00000283928,ENSG00000167657
chr19	3970273	3970393	19:3970273-3970393	ENSG00000167658,ENSG00000167657
chr19	3970697	3971018	19:3970697-3971018	ENSG00000167658,ENSG00000167657
chr19	3971098	3971470	19:3971098-3971470	ENSG00000206775,ENSG00000167658,ENSG00000283928,ENSG00000167657,ENSG00000077009,ENSG00000266627,ENSG00000167654
chr19	3971506	3971606	19:3971506-3971606	ENSG00000167658,ENSG00000167657
chr19	3971816	3971916	19:3971816-3971916	ENSG00000167658,ENSG00000167657
chr19	3975417	3975524	19:3975417-3975524	ENSG00000206775,ENSG00000167658,ENSG00000167657
chr19	3977287	3977441	19:3977287-3977441	ENSG00000206775,ENSG00000167658,ENSG00000167657
chr19	3980540	3980640	19:3980540-3980640	ENSG00000206775,ENSG00000167658
chr19	3983893	3984342	19:3983893-3984342	ENSG00000206775,ENSG00000167658
chr19	3984446	3984597	19:3984446-3984597	ENSG00000206775,ENSG00000167658
chr19	3984800	3984923	19:3984800-3984923	ENSG00000206775,ENSG00000167658
chr19	3985246	3985745	19:3985246-3985745	ENSG00000089847,ENSG00000060566,ENSG00000206775,ENSG00000167658,ENSG00000167654
chr19	3986204	3986382	19:3986204-3986382	ENSG00000206775,ENSG00000167658
chr19	3986454	3986554	19:3986454-3986554	ENSG00000206775,ENSG00000167658
chr19	3986608	3986708	19:3986608-3986708	ENSG00000206775,ENSG00000167658
chr19	3987731	3987858	19:3987731-3987858	ENSG00000206775,ENSG00000167658
chr19	3987952	3988052	19:3987952-3988052	ENSG00000206775,ENSG00000167658
chr19	3990326	3990426	19:3990326-3990426	-
chr19	4007166	4007940	19:4007166-4007940	ENSG00000105229
chr19	4007985	4008140	19:4007985-4008140	ENSG00000105229
chr19	4008392	4008567	19:4008392-4008567	ENSG00000105229
chr19	4015234	4015415	19:4015234-4015415	ENSG00000105229
chr19	4039179	4039279	19:4039179-4039279	-
chr19	4048472	4048572	19:4048472-4048572	-
chr19	4056337	4056437	19:4056337-4056437	ENSG00000268670
chr19	4057732	4057969	19:4057732-4057969	ENSG00000268670
chr19	4058213	4058365	19:4058213-4058365	ENSG00000060566,ENSG00000268670
chr19	4058477	4058577	19:4058477-4058577	ENSG00000268670
chr19	4058610	4058771	19:4058610-4058771	ENSG00000268670
chr19	4059062	4059191	19:4059062-4059191	ENSG00000268670
chr19	4060798	4060982	19:4060798-4060982	ENSG00000268670,ENSG00000178951
chr19	4061065	4061861	19:4061065-4061861	ENSG00000060566,ENSG00000268670,ENSG00000178951
chr19	4062514	4062614	19:4062514-4062614	ENSG00000268670,ENSG00000178951
chr19	4063559	4063659	19:4063559-4063659	ENSG00000268670,ENSG00000178951
chr19	4063771	4064003	19:4063771-4064003	ENSG00000268670,ENSG00000178951
chr19	4064673	4064924	19:4064673-4064924	ENSG00000268670,ENSG00000178951
chr19	4065382	4066148	19:4065382-4066148	ENSG00000060566,ENSG00000278007,ENSG00000126934,ENSG00000268670,ENSG00000178951
chr19	4066277	4066776	19:4066277-4066776	ENSG00000268670,ENSG00000178951
chr19	4066920	4067170	19:4066920-4067170	ENSG00000268670,ENSG00000178951
chr19	4069453	4069560	19:4069453-4069560	ENSG00000268670,ENSG00000178951
chr19	4097577	4097776	19:4097577-4097776	ENSG00000060566,ENSG00000126934
chr19	4123990	4124352	19:4123990-4124352	ENSG00000060566,ENSG00000278007,ENSG00000126934
chr19	4182603	4182718	19:4182603-4182718	ENSG00000089847,ENSG00000077463,ENSG00000060566
chr19	4246879	4247131	19:4246879-4247131	ENSG00000105255,ENSG00000167664,ENSG00000105251,ENSG00000105248,ENSG00000280247,ENSG00000105246
chr19	4247213	4247543	19:4247213-4247543	ENSG00000105255,ENSG00000167664,ENSG00000105251,ENSG00000105248,ENSG00000280247,ENSG00000105246
chr19	4267538	4267638	19:4267538-4267638	ENSG00000269807,ENSG00000167664,ENSG00000105251
chr19	4267821	4267921	19:4267821-4267921	ENSG00000269807,ENSG00000105255,ENSG00000167664,ENSG00000105251
chr19	4268120	4268367	19:4268120-4268367	ENSG00000269807,ENSG00000105255,ENSG00000167664,ENSG00000105251
chr19	4328308	4328600	19:4328308-4328600	ENSG00000269425,ENSG00000178078,ENSG00000105255,ENSG00000167664
chr19	4337525	4337625	19:4337525-4337625	ENSG00000008382,ENSG00000269425,ENSG00000178078,ENSG00000105255,ENSG00000167664
chr19	4342626	4343287	19:4342626-4343287	ENSG00000267938,ENSG00000269807,ENSG00000008382,ENSG00000269425,ENSG00000178078,ENSG00000105255,ENSG00000167664,ENSG00000105251
chr19	4343458	4343599	19:4343458-4343599	ENSG00000267938,ENSG00000269807,ENSG00000008382,ENSG00000269425,ENSG00000178078,ENSG00000105255,ENSG00000167664,ENSG00000105251
chr19	4345637	4345737	19:4345637-4345737	ENSG00000267938,ENSG00000269807,ENSG00000008382,ENSG00000178078
chr19	4346800	4346920	19:4346800-4346920	ENSG00000269318,ENSG00000267938,ENSG00000269807,ENSG00000008382,ENSG00000178078
chr19	4357609	4357709	19:4357609-4357709	ENSG00000267980,ENSG00000269318,ENSG00000269807,ENSG00000008382
chr19	4362608	4362755	19:4362608-4362755	ENSG00000267980,ENSG00000269318,ENSG00000269807
chr19	4367833	4367963	19:4367833-4367963	ENSG00000267980,ENSG00000269318
chr19	4371338	4371454	19:4371338-4371454	ENSG00000267980,ENSG00000269318
chr19	4372017	4372238	19:4372017-4372238	-
chr19	4374208	4374308	19:4374208-4374308	-
chr19	4374405	4374678	19:4374405-4374678	ENSG00000267980
chr19	4375363	4375463	19:4375363-4375463	ENSG00000141985
chr19	4375777	4375965	19:4375777-4375965	ENSG00000141985
chr19	4393977	4394111	19:4393977-4394111	ENSG00000141985
chr19	4394716	4394816	19:4394716-4394816	ENSG00000141985
chr19	4396257	4396357	19:4396257-4396357	ENSG00000167670,ENSG00000141985
chr19	4396904	4397009	19:4396904-4397009	ENSG00000167670,ENSG00000141985
chr19	4399983	4400106	19:4399983-4400106	ENSG00000167670,ENSG00000141985
chr19	4400179	4400816	19:4400179-4400816	ENSG00000267255,ENSG00000167670,ENSG00000141985
chr19	4402261	4402936	19:4402261-4402936	ENSG00000267255,ENSG00000167670,ENSG00000141985
chr19	4415720	4415860	19:4415720-4415860	ENSG00000267255,ENSG00000167670
chr19	4445425	4445537	19:4445425-4445537	ENSG00000267769,ENSG00000280239,ENSG00000267030,ENSG00000266437,ENSG00000167671,ENSG00000267255,ENSG00000167670
chr19	4449188	4449350	19:4449188-4449350	ENSG00000267769,ENSG00000280239,ENSG00000267030,ENSG00000266437,ENSG00000167671,ENSG00000267255,ENSG00000167670
chr19	4449398	4449674	19:4449398-4449674	ENSG00000267769,ENSG00000280239,ENSG00000267030,ENSG00000266437,ENSG00000167671,ENSG00000267255,ENSG00000167670
chr19	4449755	4449855	19:4449755-4449855	ENSG00000267769,ENSG00000280239,ENSG00000267030,ENSG00000266437,ENSG00000167671,ENSG00000267255,ENSG00000167670
chr19	4454578	4454701	19:4454578-4454701	ENSG00000267011,ENSG00000267769,ENSG00000280239,ENSG00000267030,ENSG00000266437,ENSG00000167671,ENSG00000267255
chr19	4454878	4455190	19:4454878-4455190	ENSG00000267011,ENSG00000267769,ENSG00000167671,ENSG00000267255
chr19	4457756	4458130	19:4457756-4458130	ENSG00000267011,ENSG00000267769,ENSG00000167671,ENSG00000267255
chr19	4458587	4458707	19:4458587-4458707	ENSG00000267011,ENSG00000267769,ENSG00000167671,ENSG00000267255
chr19	4463452	4463552	19:4463452-4463552	ENSG00000267011,ENSG00000167671
chr19	4471260	4472355	19:4471260-4472355	ENSG00000167674,ENSG00000267011,ENSG00000167671,ENSG00000267255
chr19	4472490	4472617	19:4472490-4472617	ENSG00000167674,ENSG00000267011
chr19	4474676	4474824	19:4474676-4474824	ENSG00000167674,ENSG00000267011
chr19	4488588	4488711	19:4488588-4488711	-
chr19	4495596	4495727	19:4495596-4495727	ENSG00000167674
chr19	4495921	4496051	19:4495921-4496051	ENSG00000167674
chr19	4496649	4496749	19:4496649-4496749	ENSG00000167674
chr19	4497282	4497794	19:4497282-4497794	ENSG00000167674
chr19	4497842	4498269	19:4497842-4498269	ENSG00000167674
chr19	4498641	4498763	19:4498641-4498763	ENSG00000167674
chr19	4499451	4499593	19:4499451-4499593	ENSG00000167674
chr19	4500294	4500903	19:4500294-4500903	ENSG00000167674
chr19	4501288	4501397	19:4501288-4501397	ENSG00000167674
chr19	4501476	4502836	19:4501476-4502836	ENSG00000167674
chr19	4502909	4503187	19:4502909-4503187	ENSG00000167674
chr19	4503226	4504422	19:4503226-4504422	ENSG00000167674
chr19	4504459	4505846	19:4504459-4505846	-
chr19	4505885	4506437	19:4505885-4506437	-
chr19	4506551	4506855	19:4506551-4506855	-
chr19	4506895	4507032	19:4506895-4507032	-
chr19	4507163	4507263	19:4507163-4507263	-
chr19	4507353	4507453	19:4507353-4507453	-
chr19	4507653	4508312	19:4507653-4508312	-
chr19	4508584	4508889	19:4508584-4508889	-
chr19	4509334	4509801	19:4509334-4509801	-
chr19	4509900	4510033	19:4509900-4510033	-
chr19	4510078	4512828	19:4510078-4512828	ENSG00000167676
chr19	4513188	4514027	19:4513188-4514027	ENSG00000167676
chr19	4514177	4514514	19:4514177-4514514	ENSG00000167676
chr19	4514546	4514902	19:4514546-4514902	ENSG00000167676
chr19	4515394	4515514	19:4515394-4515514	ENSG00000167676
chr19	4515590	4515730	19:4515590-4515730	ENSG00000167676
chr19	4516596	4517619	19:4516596-4517619	ENSG00000167676
chr19	4517786	4517886	19:4517786-4517886	ENSG00000167676
chr19	4517923	4518142	19:4517923-4518142	ENSG00000167676
chr19	4518265	4518909	19:4518265-4518909	ENSG00000268565,ENSG00000167680,ENSG00000167676
chr19	4519445	4520150	19:4519445-4520150	ENSG00000167676
chr19	4521164	4521330	19:4521164-4521330	ENSG00000167676
chr19	4521528	4521927	19:4521528-4521927	ENSG00000167680,ENSG00000214456,ENSG00000167676
chr19	4522060	4522756	19:4522060-4522756	ENSG00000167680,ENSG00000214456,ENSG00000167676
chr19	4523143	4523364	19:4523143-4523364	ENSG00000167676
chr19	4523575	4523950	19:4523575-4523950	ENSG00000167680,ENSG00000214456,ENSG00000167676
chr19	4524119	4524236	19:4524119-4524236	ENSG00000167680,ENSG00000167676
chr19	4525260	4525463	19:4525260-4525463	ENSG00000214456
chr19	4526237	4526439	19:4526237-4526439	ENSG00000214456
chr19	4526826	4526926	19:4526826-4526926	ENSG00000214456
chr19	4528931	4529049	19:4528931-4529049	ENSG00000214456
chr19	4529927	4530120	19:4529927-4530120	ENSG00000167680,ENSG00000214456
chr19	4530311	4530505	19:4530311-4530505	ENSG00000167680,ENSG00000171236,ENSG00000267385,ENSG00000214456
chr19	4531666	4531814	19:4531666-4531814	ENSG00000167680,ENSG00000171236,ENSG00000267385,ENSG00000214456
chr19	4534328	4534441	19:4534328-4534441	ENSG00000167680,ENSG00000171236,ENSG00000267385,ENSG00000214456
chr19	4534792	4534892	19:4534792-4534892	ENSG00000214456
chr19	4534943	4535485	19:4534943-4535485	ENSG00000167680,ENSG00000171236,ENSG00000267385,ENSG00000214456
chr19	4535970	4536081	19:4535970-4536081	ENSG00000167680,ENSG00000171236,ENSG00000267385,ENSG00000214456
chr19	4624083	4624183	19:4624083-4624183	ENSG00000267408
chr19	4639233	4639546	19:4639233-4639546	ENSG00000287884,ENSG00000268565,ENSG00000074842,ENSG00000185361,ENSG00000267408,ENSG00000167680
chr19	4670188	4670547	19:4670188-4670547	ENSG00000287884,ENSG00000205790,ENSG00000268565,ENSG00000074842
chr19	4722593	4722896	19:4722593-4722896	ENSG00000287884,ENSG00000142002
chr19	4723702	4724305	19:4723702-4724305	ENSG00000207630,ENSG00000176840,ENSG00000287884,ENSG00000142002,ENSG00000268565
chr19	4724389	4724504	19:4724389-4724504	ENSG00000287884,ENSG00000142002
chr19	4724605	4724997	19:4724605-4724997	ENSG00000287884,ENSG00000142002
chr19	4744926	4745040	19:4744926-4745040	ENSG00000207630,ENSG00000176840
chr19	4759837	4760042	19:4759837-4760042	ENSG00000207630,ENSG00000176840
chr19	4791212	4791873	19:4791212-4791873	ENSG00000269604,ENSG00000141965,ENSG00000268536,ENSG00000207630,ENSG00000176840,ENSG00000287884,ENSG00000142002
chr19	4792122	4792222	19:4792122-4792222	ENSG00000269604,ENSG00000141965,ENSG00000268536,ENSG00000207630,ENSG00000176840
chr19	4792313	4792533	19:4792313-4792533	ENSG00000269604,ENSG00000141965,ENSG00000268536,ENSG00000207630,ENSG00000176840
chr19	4793779	4793932	19:4793779-4793932	ENSG00000269604,ENSG00000141965,ENSG00000268536,ENSG00000207630,ENSG00000176840
chr19	4797392	4797492	19:4797392-4797492	ENSG00000269604,ENSG00000141965,ENSG00000268536,ENSG00000207630
chr19	4797877	4797977	19:4797877-4797977	ENSG00000269604,ENSG00000141965,ENSG00000268536,ENSG00000207630
chr19	4800930	4801030	19:4800930-4801030	ENSG00000269604,ENSG00000207630
chr19	4809703	4809837	19:4809703-4809837	ENSG00000182315,ENSG00000276043
chr19	4815746	4815898	19:4815746-4815898	ENSG00000205784,ENSG00000267484,ENSG00000127666
chr19	4816020	4816183	19:4816020-4816183	ENSG00000267484,ENSG00000127666
chr19	4831804	4831912	19:4831804-4831912	ENSG00000267484,ENSG00000127666
chr19	4845371	4845568	19:4845371-4845568	ENSG00000205784,ENSG00000105355,ENSG00000267484,ENSG00000127666
chr19	4867516	4867977	19:4867516-4867977	ENSG00000276043,ENSG00000205784,ENSG00000105355
chr19	4869290	4869390	19:4869290-4869390	ENSG00000276043,ENSG00000205784,ENSG00000105355
chr19	4878184	4878318	19:4878184-4878318	ENSG00000276043,ENSG00000205784,ENSG00000105355
chr19	4909981	4910124	19:4909981-4910124	ENSG00000263409,ENSG00000276043,ENSG00000205784
chr19	4943959	4944098	19:4943959-4944098	ENSG00000263409,ENSG00000205784
chr19	4968090	4968352	19:4968090-4968352	ENSG00000127663,ENSG00000263409
chr19	4968413	4969318	19:4968413-4969318	ENSG00000127663,ENSG00000263409,ENSG00000276043,ENSG00000205784
chr19	4970257	4970398	19:4970257-4970398	ENSG00000127663,ENSG00000263409
chr19	4971394	4971494	19:4971394-4971494	ENSG00000127663
chr19	4976126	4976769	19:4976126-4976769	ENSG00000263409
chr19	4977396	4977496	19:4977396-4977496	-
chr19	4978251	4978406	19:4978251-4978406	-
chr19	4979478	4979578	19:4979478-4979578	-
chr19	5035423	5035549	19:5035423-5035549	-
chr19	5037896	5037998	19:5037896-5037998	-
chr19	5038812	5039005	19:5038812-5039005	-
chr19	5046043	5046143	19:5046043-5046143	-
chr19	5048353	5048577	19:5048353-5048577	ENSG00000233270,ENSG00000267550,ENSG00000127663
chr19	5072252	5072372	19:5072252-5072372	ENSG00000127663
chr19	5091182	5091331	19:5091182-5091331	-
chr19	5091407	5091542	19:5091407-5091542	-
chr19	5103216	5103323	19:5103216-5103323	ENSG00000182315,ENSG00000267550
chr19	5103454	5103554	19:5103454-5103554	ENSG00000182315
chr19	5115123	5115250	19:5115123-5115250	ENSG00000267550,ENSG00000127663
chr19	5128592	5128717	19:5128592-5128717	ENSG00000267550
chr19	5150264	5150407	19:5150264-5150407	ENSG00000267550
chr19	5210415	5210515	19:5210415-5210515	ENSG00000267550
chr19	5211147	5211247	19:5211147-5211247	ENSG00000267550
chr19	5212886	5212989	19:5212886-5212989	ENSG00000267550
chr19	5222356	5222479	19:5222356-5222479	ENSG00000267550
chr19	5229828	5229933	19:5229828-5229933	ENSG00000267550
chr19	5231359	5231485	19:5231359-5231485	ENSG00000267550
chr19	5238838	5238996	19:5238838-5238996	ENSG00000267550
chr19	5244485	5244585	19:5244485-5244585	ENSG00000267550
chr19	5250152	5250310	19:5250152-5250310	-
chr19	5250358	5250507	19:5250358-5250507	ENSG00000267550
chr19	5253497	5253599	19:5253497-5253599	-
chr19	5266036	5266144	19:5266036-5266144	ENSG00000239524
chr19	5268411	5268530	19:5268411-5268530	ENSG00000239524
chr19	5281510	5282139	19:5281510-5282139	ENSG00000274447,ENSG00000239524,ENSG00000267550,ENSG00000105426
chr19	5282940	5283339	19:5282940-5283339	ENSG00000239524,ENSG00000105426
chr19	5283646	5283746	19:5283646-5283746	ENSG00000239524,ENSG00000105426
chr19	5288197	5288297	19:5288197-5288297	ENSG00000274447,ENSG00000105426
chr19	5288409	5288845	19:5288409-5288845	ENSG00000274447,ENSG00000105426
chr19	5289802	5289902	19:5289802-5289902	ENSG00000274447,ENSG00000105426
chr19	5290049	5290149	19:5290049-5290149	ENSG00000274447,ENSG00000105426
chr19	5290284	5290582	19:5290284-5290582	ENSG00000274447,ENSG00000105426
chr19	5290675	5290885	19:5290675-5290885	ENSG00000274447,ENSG00000105426
chr19	5292107	5292286	19:5292107-5292286	ENSG00000274447,ENSG00000105426
chr19	5292799	5292911	19:5292799-5292911	ENSG00000274447,ENSG00000105426
chr19	5293154	5293645	19:5293154-5293645	ENSG00000274447,ENSG00000105426
chr19	5293704	5293933	19:5293704-5293933	ENSG00000274447,ENSG00000105426
chr19	5301042	5301217	19:5301042-5301217	-
chr19	5309047	5309279	19:5309047-5309279	ENSG00000237247
chr19	5310240	5310438	19:5310240-5310438	ENSG00000237247
chr19	5340256	5340387	19:5340256-5340387	-
chr19	5340637	5341095	19:5340637-5341095	ENSG00000105426
chr19	5354667	5354797	19:5354667-5354797	-
chr19	5355293	5355414	19:5355293-5355414	ENSG00000105428
chr19	5355699	5355799	19:5355699-5355799	ENSG00000105428
chr19	5404144	5404250	19:5404144-5404250	ENSG00000105428
chr19	5443158	5443258	19:5443158-5443258	ENSG00000105428
chr19	5568122	5568224	19:5568122-5568224	ENSG00000233270,ENSG00000223573
chr19	5583444	5583544	19:5583444-5583544	ENSG00000130254,ENSG00000233270,ENSG00000223573
chr19	5586493	5586593	19:5586493-5586593	ENSG00000130254,ENSG00000233270
chr19	5621392	5621529	19:5621392-5621529	ENSG00000160633,ENSG00000130254
chr19	5622534	5623307	19:5622534-5623307	ENSG00000160633,ENSG00000130254
chr19	5623404	5623669	19:5623404-5623669	ENSG00000160633,ENSG00000130254
chr19	5631110	5631276	19:5631110-5631276	ENSG00000160633,ENSG00000130254
chr19	5632377	5632477	19:5632377-5632477	ENSG00000160633,ENSG00000130254
chr19	5632705	5632923	19:5632705-5632923	ENSG00000160633,ENSG00000130254
chr19	5669859	5669959	19:5669859-5669959	ENSG00000160633
chr19	5677232	5677377	19:5677232-5677377	ENSG00000167733,ENSG00000174917,ENSG00000130255
chr19	5677426	5677555	19:5677426-5677555	ENSG00000167733,ENSG00000174917,ENSG00000130255
chr19	5679985	5680281	19:5679985-5680281	ENSG00000167733,ENSG00000174917,ENSG00000130255
chr19	5680314	5681372	19:5680314-5681372	ENSG00000167733,ENSG00000174917,ENSG00000130255
chr19	5681938	5682088	19:5681938-5682088	ENSG00000167733,ENSG00000174917
chr19	5683339	5683461	19:5683339-5683461	ENSG00000167733,ENSG00000174917,ENSG00000130255
chr19	5685454	5685554	19:5685454-5685554	ENSG00000167733,ENSG00000174917,ENSG00000130255
chr19	5685605	5685705	19:5685605-5685705	ENSG00000167733,ENSG00000174917,ENSG00000130255
chr19	5686563	5687630	19:5686563-5687630	ENSG00000167733,ENSG00000174917,ENSG00000130255
chr19	5687944	5688091	19:5687944-5688091	ENSG00000167733,ENSG00000174917,ENSG00000130255
chr19	5688233	5688350	19:5688233-5688350	ENSG00000167733,ENSG00000174917,ENSG00000130255
chr19	5689797	5689900	19:5689797-5689900	ENSG00000167733,ENSG00000174917,ENSG00000130255
chr19	5690070	5690514	19:5690070-5690514	ENSG00000174898,ENSG00000196365,ENSG00000130255
chr19	5690561	5690661	19:5690561-5690661	ENSG00000196365,ENSG00000130255
chr19	5691573	5691673	19:5691573-5691673	ENSG00000196365,ENSG00000130255
chr19	5691777	5691955	19:5691777-5691955	ENSG00000196365,ENSG00000130255
chr19	5694943	5695098	19:5694943-5695098	ENSG00000196365,ENSG00000130255
chr19	5700936	5701036	19:5700936-5701036	ENSG00000196365
chr19	5718801	5718960	19:5718801-5718960	ENSG00000174898,ENSG00000196365
chr19	5719495	5719799	19:5719495-5719799	ENSG00000174898,ENSG00000196365
chr19	5719998	5720759	19:5719998-5720759	ENSG00000212123,ENSG00000174898,ENSG00000196365
chr19	5721383	5721483	19:5721383-5721483	ENSG00000174898,ENSG00000196365
chr19	5790165	5790265	19:5790165-5790265	ENSG00000171119,ENSG00000141994,ENSG00000267157,ENSG00000212123
chr19	5790519	5790993	19:5790519-5790993	ENSG00000171119,ENSG00000141994,ENSG00000267157,ENSG00000212123
chr19	5791027	5791309	19:5791027-5791309	ENSG00000171119,ENSG00000141994,ENSG00000267157,ENSG00000212123
chr19	5826670	5826833	19:5826670-5826833	ENSG00000130383,ENSG00000267709,ENSG00000156413,ENSG00000171119
chr19	5827951	5828362	19:5827951-5828362	ENSG00000130383,ENSG00000267709,ENSG00000156413,ENSG00000171119
chr19	5850752	5850970	19:5850752-5850970	ENSG00000130383,ENSG00000267709,ENSG00000171124,ENSG00000156413
chr19	5892659	5892759	19:5892659-5892759	ENSG00000187650,ENSG00000267314,ENSG00000266941,ENSG00000174886,ENSG00000267740,ENSG00000130383,ENSG00000171119
chr19	5894332	5894458	19:5894332-5894458	ENSG00000187650,ENSG00000267314,ENSG00000266941,ENSG00000174886,ENSG00000267740,ENSG00000130383,ENSG00000171119
chr19	5894643	5894743	19:5894643-5894743	ENSG00000266941,ENSG00000174886,ENSG00000130383,ENSG00000171119
chr19	5895339	5895465	19:5895339-5895465	ENSG00000187650,ENSG00000267314,ENSG00000266941,ENSG00000174886,ENSG00000267740,ENSG00000130383,ENSG00000171119
chr19	5900138	5900285	19:5900138-5900285	ENSG00000105519,ENSG00000267571,ENSG00000187650,ENSG00000267314,ENSG00000266941,ENSG00000174886,ENSG00000267740,ENSG00000130383
chr19	5903006	5903372	19:5903006-5903372	ENSG00000105519,ENSG00000267571,ENSG00000187650,ENSG00000267314,ENSG00000266941,ENSG00000174886,ENSG00000267740,ENSG00000130383
chr19	5903664	5905126	19:5903664-5905126	ENSG00000105519,ENSG00000267571,ENSG00000187650,ENSG00000267314,ENSG00000266941,ENSG00000174886,ENSG00000267740,ENSG00000130383,ENSG00000156413,ENSG00000171119,ENSG00000212123
chr19	5915502	5915602	19:5915502-5915602	ENSG00000105519,ENSG00000267571
chr19	5926638	5927230	19:5926638-5927230	ENSG00000031823,ENSG00000105519,ENSG00000267571
chr19	5954844	5955006	19:5954844-5955006	-
chr19	5962615	5962739	19:5962615-5962739	ENSG00000266983,ENSG00000031823
chr19	5977787	5977899	19:5977787-5977899	ENSG00000266983,ENSG00000031823
chr19	5977953	5978445	19:5977953-5978445	ENSG00000266983,ENSG00000031823
chr19	5978718	5978818	19:5978718-5978818	ENSG00000266983,ENSG00000031823
chr19	5982070	5982170	19:5982070-5982170	ENSG00000266983,ENSG00000031823
chr19	5987501	5987652	19:5987501-5987652	ENSG00000266983,ENSG00000031823
chr19	6023018	6023118	19:6023018-6023118	-
chr19	6035575	6035783	19:6035575-6035783	ENSG00000130377
chr19	6048916	6049030	19:6048916-6049030	ENSG00000267415,ENSG00000130377,ENSG00000087903
chr19	6056494	6056630	19:6056494-6056630	ENSG00000267262,ENSG00000087903
chr19	6056700	6056824	19:6056700-6056824	ENSG00000267262,ENSG00000087903
chr19	6056901	6057079	19:6056901-6057079	ENSG00000130377,ENSG00000267262,ENSG00000087903
chr19	6057199	6057350	19:6057199-6057350	ENSG00000267262,ENSG00000087903
chr19	6057442	6057944	19:6057442-6057944	ENSG00000130377,ENSG00000267262,ENSG00000087903
chr19	6066761	6066976	19:6066761-6066976	ENSG00000267589,ENSG00000267262
chr19	6071245	6071345	19:6071245-6071345	ENSG00000267589,ENSG00000267262
chr19	6076759	6076859	19:6076759-6076859	ENSG00000267589,ENSG00000267262
chr19	6077212	6077312	19:6077212-6077312	ENSG00000267589,ENSG00000267262
chr19	6092003	6092187	19:6092003-6092187	-
chr19	6092346	6092630	19:6092346-6092630	ENSG00000267299,ENSG00000267262
chr19	6098670	6098832	19:6098670-6098832	ENSG00000130377,ENSG00000267299,ENSG00000267262
chr19	6103347	6103565	19:6103347-6103565	ENSG00000267299
chr19	6108712	6108812	19:6108712-6108812	ENSG00000267299,ENSG00000087903
chr19	6108956	6109058	19:6108956-6109058	ENSG00000267299,ENSG00000087903
chr19	6110453	6110881	19:6110453-6110881	ENSG00000267415,ENSG00000130377,ENSG00000267299,ENSG00000267262,ENSG00000087903
chr19	6125577	6125710	19:6125577-6125710	ENSG00000130377
chr19	6199023	6199123	19:6199023-6199123	ENSG00000284490,ENSG00000267415,ENSG00000130377,ENSG00000087903
chr19	6199325	6199905	19:6199325-6199905	ENSG00000167769,ENSG00000284490,ENSG00000267415,ENSG00000130377,ENSG00000087903
chr19	6218632	6218847	19:6218632-6218847	ENSG00000167769,ENSG00000267563,ENSG00000130382,ENSG00000267415
chr19	6220510	6220670	19:6220510-6220670	ENSG00000167769,ENSG00000280394,ENSG00000267563,ENSG00000130382,ENSG00000267415
chr19	6223521	6223648	19:6223521-6223648	ENSG00000167769,ENSG00000280394,ENSG00000267563,ENSG00000130382,ENSG00000267415
chr19	6271392	6271492	19:6271392-6271492	ENSG00000280394,ENSG00000267563,ENSG00000130382
chr19	6271728	6271845	19:6271728-6271845	ENSG00000167769,ENSG00000280394,ENSG00000267563,ENSG00000130382
chr19	6273843	6274151	19:6273843-6274151	ENSG00000280394,ENSG00000267563,ENSG00000130382
chr19	6274752	6274911	19:6274752-6274911	ENSG00000280394,ENSG00000267563,ENSG00000130382
chr19	6279458	6279682	19:6279458-6279682	ENSG00000280394,ENSG00000267563,ENSG00000130382
chr19	6279880	6280221	19:6279880-6280221	ENSG00000230522,ENSG00000167769,ENSG00000280394,ENSG00000267563,ENSG00000130382,ENSG00000267415
chr19	6361263	6361576	19:6361263-6361576	ENSG00000125652,ENSG00000125656,ENSG00000269802,ENSG00000167769
chr19	6361624	6361853	19:6361624-6361853	ENSG00000125652,ENSG00000125656,ENSG00000269802,ENSG00000167769
chr19	6364414	6364514	19:6364414-6364514	ENSG00000125656,ENSG00000269802
chr19	6372322	6372885	19:6372322-6372885	ENSG00000104833,ENSG00000214347,ENSG00000273758,ENSG00000274390,ENSG00000269444,ENSG00000125651,ENSG00000125650,ENSG00000125652,ENSG00000125656,ENSG00000269802,ENSG00000167769
chr19	6372918	6373629	19:6372918-6373629	ENSG00000104833,ENSG00000214347,ENSG00000273758,ENSG00000274390,ENSG00000269444,ENSG00000125651,ENSG00000125650,ENSG00000125652,ENSG00000125656,ENSG00000269802,ENSG00000167769
chr19	6373817	6374146	19:6373817-6374146	ENSG00000125651,ENSG00000125650,ENSG00000125652,ENSG00000125656,ENSG00000269802
chr19	6374398	6374567	19:6374398-6374567	ENSG00000125651,ENSG00000125650,ENSG00000125652,ENSG00000125656,ENSG00000269802
chr19	6393184	6393567	19:6393184-6393567	ENSG00000214347,ENSG00000273758,ENSG00000274390,ENSG00000269444,ENSG00000125651
chr19	6393706	6393806	19:6393706-6393806	ENSG00000214347,ENSG00000273758,ENSG00000274390,ENSG00000269444,ENSG00000125651
chr19	6394608	6394708	19:6394608-6394708	ENSG00000214347,ENSG00000273758,ENSG00000274390,ENSG00000269444,ENSG00000125651
chr19	6422654	6422754	19:6422654-6422754	ENSG00000284159,ENSG00000088247
chr19	6423750	6423882	19:6423750-6423882	ENSG00000284159,ENSG00000088247
chr19	6424680	6425684	19:6424680-6425684	ENSG00000174837,ENSG00000125735,ENSG00000268785,ENSG00000125726,ENSG00000199223,ENSG00000269546,ENSG00000268742,ENSG00000268191,ENSG00000268203,ENSG00000104833,ENSG00000205744,ENSG00000130545,ENSG00000125648,ENSG00000181240,ENSG00000284159,ENSG00000088247,ENSG00000214347,ENSG00000273758,ENSG00000269444,ENSG00000125651,ENSG00000167769
chr19	6425925	6426025	19:6425925-6426025	ENSG00000181240,ENSG00000088247
chr19	6427519	6427661	19:6427519-6427661	ENSG00000181240,ENSG00000088247
chr19	6459518	6459636	19:6459518-6459636	ENSG00000268191,ENSG00000268203,ENSG00000104833,ENSG00000275234,ENSG00000205744,ENSG00000130545,ENSG00000125648
chr19	6459714	6459947	19:6459714-6459947	ENSG00000268191,ENSG00000268203,ENSG00000104833,ENSG00000275234,ENSG00000205744,ENSG00000130545,ENSG00000125648
chr19	6460093	6460606	19:6460093-6460606	ENSG00000268742,ENSG00000268191,ENSG00000268203,ENSG00000104833,ENSG00000275234,ENSG00000205744,ENSG00000130545,ENSG00000125648
chr19	6516934	6517306	19:6516934-6517306	ENSG00000125735,ENSG00000268785,ENSG00000125726,ENSG00000199223,ENSG00000269546,ENSG00000268742,ENSG00000125657,ENSG00000268191,ENSG00000268203,ENSG00000104833,ENSG00000205744
chr19	6530845	6531076	19:6530845-6531076	ENSG00000125735,ENSG00000268785,ENSG00000125726,ENSG00000199223,ENSG00000269546,ENSG00000268742,ENSG00000125657,ENSG00000268191,ENSG00000268203,ENSG00000104833
chr19	6633302	6633432	19:6633302-6633432	ENSG00000141968,ENSG00000174837,ENSG00000280091,ENSG00000269385,ENSG00000125735,ENSG00000268785,ENSG00000125726,ENSG00000199223,ENSG00000269546,ENSG00000268742,ENSG00000268191,ENSG00000268203,ENSG00000104833
chr19	6719401	6719556	19:6719401-6719556	ENSG00000276980,ENSG00000125730,ENSG00000125735
chr19	6720632	6720909	19:6720632-6720909	ENSG00000141968,ENSG00000280091,ENSG00000269385,ENSG00000125734,ENSG00000276980,ENSG00000125730,ENSG00000125735,ENSG00000269546
chr19	6736220	6736339	19:6736220-6736339	ENSG00000283950,ENSG00000125733,ENSG00000125731,ENSG00000141968,ENSG00000125734,ENSG00000125730,ENSG00000125735
chr19	6736648	6736767	19:6736648-6736767	ENSG00000283950,ENSG00000125733,ENSG00000125731,ENSG00000141968,ENSG00000125734,ENSG00000125730,ENSG00000125735
chr19	6736962	6737128	19:6736962-6737128	ENSG00000283950,ENSG00000125733,ENSG00000141968,ENSG00000125734,ENSG00000125730
chr19	6737233	6737458	19:6737233-6737458	ENSG00000283950,ENSG00000125733,ENSG00000125731,ENSG00000141968,ENSG00000125734,ENSG00000125730,ENSG00000125735
chr19	6737532	6738107	19:6737532-6738107	ENSG00000283950,ENSG00000125733,ENSG00000269680,ENSG00000125731,ENSG00000141968,ENSG00000174837,ENSG00000280091,ENSG00000269385,ENSG00000125734,ENSG00000125730,ENSG00000125735,ENSG00000268785,ENSG00000125726,ENSG00000199223,ENSG00000269546
chr19	6738193	6738774	19:6738193-6738774	ENSG00000283950,ENSG00000125733,ENSG00000125731,ENSG00000141968,ENSG00000125734,ENSG00000125730,ENSG00000125735
chr19	6739486	6739838	19:6739486-6739838	ENSG00000283950,ENSG00000125733,ENSG00000125731,ENSG00000141968,ENSG00000125734,ENSG00000125730,ENSG00000125735
chr19	6744947	6745349	19:6744947-6745349	ENSG00000125733,ENSG00000269680,ENSG00000125731,ENSG00000141968,ENSG00000205718
chr19	6753147	6753277	19:6753147-6753277	ENSG00000125733,ENSG00000269680,ENSG00000125731,ENSG00000141968,ENSG00000125735
chr19	6753576	6753809	19:6753576-6753809	ENSG00000125733,ENSG00000269680,ENSG00000125731,ENSG00000141968
chr19	6862810	6863113	19:6862810-6863113	ENSG00000125731,ENSG00000141968,ENSG00000174837,ENSG00000280091,ENSG00000269385,ENSG00000276568,ENSG00000125735,ENSG00000268785,ENSG00000125726
chr19	6863654	6863788	19:6863654-6863788	ENSG00000141968,ENSG00000174837,ENSG00000280091,ENSG00000269385,ENSG00000276568,ENSG00000125735,ENSG00000268785,ENSG00000125726
chr19	7006006	7006106	19:7006006-7006106	ENSG00000174837,ENSG00000280091,ENSG00000269385,ENSG00000276568,ENSG00000268758,ENSG00000268845,ENSG00000269761,ENSG00000283679
chr19	7069135	7069704	19:7069135-7069704	ENSG00000280091,ENSG00000269385,ENSG00000276568,ENSG00000268758,ENSG00000268845,ENSG00000237247,ENSG00000230522,ENSG00000182315,ENSG00000130544
chr19	7069770	7069886	19:7069770-7069886	ENSG00000237247,ENSG00000230522,ENSG00000182315,ENSG00000130544
chr19	7098812	7099699	19:7098812-7099699	ENSG00000268845,ENSG00000230522,ENSG00000182315
chr19	7100794	7100894	19:7100794-7100894	-
chr19	7117333	7117444	19:7117333-7117444	ENSG00000237247,ENSG00000171105
chr19	7134953	7135320	19:7134953-7135320	ENSG00000205718,ENSG00000171105
chr19	7145523	7145671	19:7145523-7145671	ENSG00000182315,ENSG00000171105
chr19	7145796	7145930	19:7145796-7145930	ENSG00000182315,ENSG00000171105
chr19	7179159	7179259	19:7179159-7179259	-
chr19	7188831	7189057	19:7188831-7189057	-
chr19	7189203	7189501	19:7189203-7189501	ENSG00000230522
chr19	7197204	7197419	19:7197204-7197419	-
chr19	7198051	7198618	19:7198051-7198618	ENSG00000171105
chr19	7211643	7211899	19:7211643-7211899	-
chr19	7222409	7222516	19:7222409-7222516	ENSG00000237247,ENSG00000205718
chr19	7224229	7224463	19:7224229-7224463	ENSG00000237247,ENSG00000205718,ENSG00000268922
chr19	7227042	7227216	19:7227042-7227216	-
chr19	7230692	7231178	19:7230692-7231178	ENSG00000182315
chr19	7242501	7242601	19:7242501-7242601	-
chr19	7242930	7243135	19:7242930-7243135	-
chr19	7243183	7243304	19:7243183-7243304	-
chr19	7250848	7251097	19:7250848-7251097	-
chr19	7253525	7253636	19:7253525-7253636	-
chr19	7265845	7265951	19:7265845-7265951	-
chr19	7266120	7266294	19:7266120-7266294	-
chr19	7266635	7266775	19:7266635-7266775	-
chr19	7272787	7273111	19:7272787-7273111	-
chr19	7293343	7293462	19:7293343-7293462	ENSG00000171105
chr19	7293554	7293905	19:7293554-7293905	ENSG00000171105
chr19	7294112	7294212	19:7294112-7294212	ENSG00000171105
chr19	7294280	7294698	19:7294280-7294698	ENSG00000268845,ENSG00000171105
chr19	7294759	7295061	19:7294759-7295061	ENSG00000171105
chr19	7394561	7394773	19:7394561-7394773	ENSG00000104880,ENSG00000267852
chr19	7394922	7395140	19:7394922-7395140	ENSG00000104880,ENSG00000267852
chr19	7488806	7489272	19:7488806-7489272	ENSG00000230522,ENSG00000104883,ENSG00000198723
chr19	7490638	7490772	19:7490638-7490772	ENSG00000104883,ENSG00000198723
chr19	7500983	7501083	19:7500983-7501083	ENSG00000104883,ENSG00000198723,ENSG00000267952
chr19	7505141	7505262	19:7505141-7505262	ENSG00000198723,ENSG00000267952,ENSG00000198816
chr19	7506396	7506614	19:7506396-7506614	ENSG00000198723,ENSG00000267952,ENSG00000198816
chr19	7513339	7513480	19:7513339-7513480	ENSG00000198723,ENSG00000267952,ENSG00000198816,ENSG00000268922
chr19	7520702	7520861	19:7520702-7520861	ENSG00000198816,ENSG00000269371,ENSG00000090674,ENSG00000268614,ENSG00000032444
chr19	7522161	7522764	19:7522161-7522764	ENSG00000198816,ENSG00000269371,ENSG00000090674,ENSG00000268614,ENSG00000032444
chr19	7523157	7523294	19:7523157-7523294	ENSG00000198816,ENSG00000269371,ENSG00000090674,ENSG00000268614,ENSG00000032444
chr19	7532001	7532102	19:7532001-7532102	ENSG00000269371,ENSG00000090674,ENSG00000268614,ENSG00000032444
chr19	7533464	7533679	19:7533464-7533679	ENSG00000237247,ENSG00000269371,ENSG00000090674,ENSG00000268614,ENSG00000032444
chr19	7533860	7534185	19:7533860-7534185	ENSG00000237247,ENSG00000269371,ENSG00000090674,ENSG00000268614,ENSG00000032444
chr19	7534619	7534719	19:7534619-7534719	ENSG00000269371,ENSG00000090674,ENSG00000268614,ENSG00000032444
chr19	7535000	7535226	19:7535000-7535226	ENSG00000268614,ENSG00000032444
chr19	7535451	7535738	19:7535451-7535738	ENSG00000268614,ENSG00000032444
chr19	7535799	7536045	19:7535799-7536045	ENSG00000268614,ENSG00000032444
chr19	7536890	7536990	19:7536890-7536990	ENSG00000268614,ENSG00000032444
chr19	7551455	7551739	19:7551455-7551739	ENSG00000032444
chr19	7568508	7568661	19:7568508-7568661	ENSG00000032444,ENSG00000268204,ENSG00000076944,ENSG00000181029,ENSG00000104921,ENSG00000182566,ENSG00000288669,ENSG00000090659,ENSG00000242636,ENSG00000104938,ENSG00000268297
chr19	7619159	7619453	19:7619159-7619453	ENSG00000076826,ENSG00000273657,ENSG00000076924,ENSG00000229833,ENSG00000268400,ENSG00000268204,ENSG00000076944,ENSG00000268922
chr19	7621732	7621881	19:7621732-7621881	ENSG00000076826,ENSG00000273657,ENSG00000076924,ENSG00000229833,ENSG00000268400,ENSG00000174788,ENSG00000268204,ENSG00000076944
chr19	7629546	7629837	19:7629546-7629837	ENSG00000230522,ENSG00000076826,ENSG00000273657,ENSG00000076924,ENSG00000229833,ENSG00000268400,ENSG00000174788,ENSG00000268204,ENSG00000076944,ENSG00000182566,ENSG00000288669,ENSG00000090659,ENSG00000104938,ENSG00000268297
chr19	7652209	7652345	19:7652209-7652345	ENSG00000268204,ENSG00000076944,ENSG00000269228,ENSG00000104918,ENSG00000183019,ENSG00000269711,ENSG00000181029,ENSG00000104921,ENSG00000182566,ENSG00000288669,ENSG00000090659,ENSG00000242636,ENSG00000268297
chr19	7674472	7674618	19:7674472-7674618	ENSG00000269228,ENSG00000104918,ENSG00000183019,ENSG00000269711,ENSG00000104921,ENSG00000182566,ENSG00000288669,ENSG00000090659,ENSG00000104938,ENSG00000268297
chr19	7680769	7680877	19:7680769-7680877	ENSG00000268204,ENSG00000076944,ENSG00000269228,ENSG00000104918,ENSG00000183019,ENSG00000269711,ENSG00000181029,ENSG00000104921,ENSG00000182566,ENSG00000288669,ENSG00000090659,ENSG00000242636,ENSG00000104938,ENSG00000268297
chr19	7681130	7681274	19:7681130-7681274	ENSG00000183019,ENSG00000269711,ENSG00000181029,ENSG00000104921,ENSG00000182566,ENSG00000288669,ENSG00000090659,ENSG00000242636,ENSG00000104938,ENSG00000268297
chr19	7681815	7681977	19:7681815-7681977	ENSG00000268204,ENSG00000076944,ENSG00000269228,ENSG00000104918,ENSG00000183019,ENSG00000269711,ENSG00000181029,ENSG00000104921,ENSG00000182566,ENSG00000288669,ENSG00000090659,ENSG00000242636,ENSG00000104938,ENSG00000268297
chr19	7829038	7829155	19:7829038-7829155	ENSG00000182566,ENSG00000288669,ENSG00000090659,ENSG00000242636,ENSG00000104938,ENSG00000268297,ENSG00000269763,ENSG00000142459
chr19	7829233	7829333	19:7829233-7829333	ENSG00000242636,ENSG00000104938,ENSG00000268297,ENSG00000269763,ENSG00000142459
chr19	7829374	7830264	19:7829374-7830264	ENSG00000268204,ENSG00000104921,ENSG00000182566,ENSG00000288669,ENSG00000090659,ENSG00000242636,ENSG00000104938,ENSG00000268297,ENSG00000269763,ENSG00000142459,ENSG00000285674,ENSG00000268922
chr19	7833569	7833766	19:7833569-7833766	ENSG00000269763,ENSG00000142459,ENSG00000268922
chr19	7862409	7862509	19:7862409-7862509	ENSG00000142459,ENSG00000269153,ENSG00000285674,ENSG00000171017
chr19	7868811	7869002	19:7868811-7869002	ENSG00000142459,ENSG00000183248,ENSG00000268120,ENSG00000269153,ENSG00000285674,ENSG00000171017
chr19	7869157	7869377	19:7869157-7869377	ENSG00000142459,ENSG00000183248,ENSG00000268120,ENSG00000269153,ENSG00000285674,ENSG00000171017
chr19	7869630	7869730	19:7869630-7869730	ENSG00000142459,ENSG00000183248,ENSG00000268120,ENSG00000269153,ENSG00000285674,ENSG00000171017
chr19	7869792	7869892	19:7869792-7869892	ENSG00000142459,ENSG00000183248,ENSG00000268120,ENSG00000269153,ENSG00000285674,ENSG00000171017
chr19	7870043	7870155	19:7870043-7870155	ENSG00000183248,ENSG00000268120,ENSG00000269153,ENSG00000285674,ENSG00000171017
chr19	7871482	7871582	19:7871482-7871582	ENSG00000183248,ENSG00000268120,ENSG00000269153,ENSG00000285674,ENSG00000171017
chr19	7871645	7871849	19:7871645-7871849	ENSG00000268297,ENSG00000142459,ENSG00000183248,ENSG00000268120,ENSG00000269153,ENSG00000285674,ENSG00000171017,ENSG00000214248
chr19	7872912	7873012	19:7872912-7873012	ENSG00000183248,ENSG00000268120,ENSG00000269153,ENSG00000285674,ENSG00000171017
chr19	7903213	7904291	19:7903213-7904291	ENSG00000269153,ENSG00000285674,ENSG00000171017,ENSG00000214248,ENSG00000076984
chr19	7907213	7907341	19:7907213-7907341	ENSG00000214248,ENSG00000076984,ENSG00000268149,ENSG00000260001,ENSG00000260500
chr19	7910328	7910540	19:7910328-7910540	ENSG00000205718,ENSG00000076984,ENSG00000268149,ENSG00000260001,ENSG00000260500
chr19	7916474	7916598	19:7916474-7916598	ENSG00000076984,ENSG00000268149,ENSG00000260001,ENSG00000260500,ENSG00000104976
chr19	7916642	7916742	19:7916642-7916742	ENSG00000076984,ENSG00000268149,ENSG00000260001,ENSG00000260500,ENSG00000104976
chr19	7917844	7917944	19:7917844-7917944	ENSG00000076984,ENSG00000268149,ENSG00000260001,ENSG00000260500,ENSG00000104976
chr19	7919749	7919912	19:7919749-7919912	ENSG00000076984,ENSG00000268149,ENSG00000260001,ENSG00000260500,ENSG00000104976
chr19	7920134	7921214	19:7920134-7921214	ENSG00000214248,ENSG00000076984,ENSG00000260001,ENSG00000260500,ENSG00000104976,ENSG00000178531,ENSG00000269139,ENSG00000104980
chr19	7921611	7921746	19:7921611-7921746	ENSG00000260001,ENSG00000260500,ENSG00000104976,ENSG00000178531,ENSG00000269139,ENSG00000104980
chr19	7922393	7922570	19:7922393-7922570	ENSG00000260001,ENSG00000260500,ENSG00000104976,ENSG00000178531,ENSG00000269139
chr19	7922887	7922987	19:7922887-7922987	ENSG00000260001,ENSG00000260500,ENSG00000104976,ENSG00000178531,ENSG00000269139
chr19	7925366	7925629	19:7925366-7925629	ENSG00000104976,ENSG00000178531,ENSG00000269139,ENSG00000104980
chr19	7926825	7927044	19:7926825-7927044	ENSG00000104976,ENSG00000178531,ENSG00000269139,ENSG00000104980
chr19	7943197	7943297	19:7943197-7943297	ENSG00000104980,ENSG00000286138,ENSG00000269813
chr19	7943452	7944065	19:7943452-7944065	ENSG00000104976,ENSG00000178531,ENSG00000269139,ENSG00000104980,ENSG00000286138,ENSG00000066044,ENSG00000269813,ENSG00000131142,ENSG00000142449
chr19	7944174	7944334	19:7944174-7944334	ENSG00000104980,ENSG00000286138,ENSG00000269813
chr19	7944541	7944745	19:7944541-7944745	ENSG00000104980,ENSG00000286138,ENSG00000269813
chr19	7945095	7945195	19:7945095-7945195	ENSG00000104980,ENSG00000286138,ENSG00000269813
chr19	7993578	7993678	19:7993578-7993678	ENSG00000066044,ENSG00000269813,ENSG00000131142
chr19	8002362	8002606	19:8002362-8002606	ENSG00000066044,ENSG00000269813,ENSG00000267939,ENSG00000131142
chr19	8005576	8005873	19:8005576-8005873	ENSG00000066044,ENSG00000269813,ENSG00000267939,ENSG00000131142,ENSG00000142449
chr19	8154934	8155066	19:8154934-8155066	ENSG00000142449,ENSG00000271717
chr19	8175513	8175626	19:8175513-8175626	ENSG00000131142,ENSG00000142449,ENSG00000269651,ENSG00000271717
chr19	8175672	8175772	19:8175672-8175772	ENSG00000131142,ENSG00000142449,ENSG00000269651,ENSG00000271717
chr19	8208789	8208889	19:8208789-8208889	ENSG00000090661,ENSG00000271717
chr19	8208974	8209074	19:8208974-8209074	ENSG00000090661,ENSG00000271717
chr19	8209147	8209336	19:8209147-8209336	ENSG00000142449,ENSG00000090661,ENSG00000271717
chr19	8209427	8209591	19:8209427-8209591	ENSG00000090661,ENSG00000271717
chr19	8251199	8251501	19:8251199-8251501	ENSG00000131142,ENSG00000142449,ENSG00000090661,ENSG00000271717
chr19	8253124	8253224	19:8253124-8253224	ENSG00000142449,ENSG00000090661,ENSG00000271717
chr19	8268839	8268958	19:8268839-8268958	ENSG00000090661
chr19	8302502	8302619	19:8302502-8302619	ENSG00000167775
chr19	8307994	8308437	19:8307994-8308437	ENSG00000167775,ENSG00000167774,ENSG00000267855,ENSG00000233927
chr19	8321277	8321617	19:8321277-8321617	ENSG00000167775,ENSG00000167774,ENSG00000267855,ENSG00000233927
chr19	8321803	8321903	19:8321803-8321903	ENSG00000167774,ENSG00000267855,ENSG00000233927
chr19	8334970	8335297	19:8334970-8335297	ENSG00000167774,ENSG00000233927,ENSG00000186994
chr19	8335793	8335893	19:8335793-8335893	ENSG00000186994
chr19	8342970	8343070	19:8342970-8343070	ENSG00000186994,ENSG00000268884
chr19	8343184	8343589	19:8343184-8343589	ENSG00000167774,ENSG00000267855,ENSG00000233927,ENSG00000186994,ENSG00000268884
chr19	8344397	8344497	19:8344397-8344497	ENSG00000186994,ENSG00000268884
chr19	8347825	8348002	19:8347825-8348002	ENSG00000186994,ENSG00000268884
chr19	8353489	8353619	19:8353489-8353619	ENSG00000268884
chr19	8353942	8354042	19:8353942-8354042	ENSG00000268884
chr19	8354088	8354188	19:8354088-8354188	ENSG00000268884
chr19	8355542	8355659	19:8355542-8355659	ENSG00000230522,ENSG00000167772
chr19	8361865	8362744	19:8361865-8362744	ENSG00000167772
chr19	8363686	8363810	19:8363686-8363810	ENSG00000167772
chr19	8363868	8364836	19:8363868-8364836	ENSG00000167772
chr19	8366151	8366273	19:8366151-8366273	ENSG00000167772,ENSG00000268922
chr19	8366973	8367760	19:8366973-8367760	ENSG00000167772,ENSG00000268922
chr19	8367820	8367973	19:8367820-8367973	ENSG00000167772,ENSG00000268922
chr19	8368150	8368250	19:8368150-8368250	ENSG00000167772,ENSG00000268922
chr19	8368378	8368529	19:8368378-8368529	ENSG00000167772,ENSG00000268922
chr19	8368601	8369034	19:8368601-8369034	ENSG00000167772,ENSG00000268922
chr19	8369319	8369439	19:8369319-8369439	ENSG00000167772,ENSG00000268922
chr19	8370298	8370398	19:8370298-8370398	ENSG00000269386
chr19	8370440	8371362	19:8370440-8371362	ENSG00000269386,ENSG00000265390
chr19	8371461	8371561	19:8371461-8371561	ENSG00000269386
chr19	8373402	8373645	19:8373402-8373645	ENSG00000269386
chr19	8373728	8374002	19:8373728-8374002	ENSG00000269386,ENSG00000265390
chr19	8374060	8374818	19:8374060-8374818	ENSG00000269386,ENSG00000265390
chr19	8375120	8375526	19:8375120-8375526	ENSG00000269386,ENSG00000265390,ENSG00000268922
chr19	8378428	8378528	19:8378428-8378528	ENSG00000269386,ENSG00000268922
chr19	8389159	8389268	19:8389159-8389268	ENSG00000269386,ENSG00000265390,ENSG00000185236
chr19	8389851	8390451	19:8389851-8390451	ENSG00000269386,ENSG00000265390,ENSG00000185236,ENSG00000099785
chr19	8390514	8391099	19:8390514-8391099	ENSG00000269386,ENSG00000265390,ENSG00000185236
chr19	8391464	8391587	19:8391464-8391587	ENSG00000269386,ENSG00000265390,ENSG00000185236
chr19	8392094	8392600	19:8392094-8392600	ENSG00000269386,ENSG00000265390,ENSG00000185236
chr19	8392674	8392890	19:8392674-8392890	ENSG00000269386,ENSG00000265390,ENSG00000185236
chr19	8392980	8393241	19:8392980-8393241	ENSG00000269386,ENSG00000265390,ENSG00000185236
chr19	8394418	8394570	19:8394418-8394570	ENSG00000269386,ENSG00000265390,ENSG00000185236
chr19	8396735	8396916	19:8396735-8396916	ENSG00000269386,ENSG00000185236
chr19	8397012	8397112	19:8397012-8397112	ENSG00000269386,ENSG00000185236
chr19	8398271	8398424	19:8398271-8398424	ENSG00000269386,ENSG00000185236
chr19	8398813	8398975	19:8398813-8398975	ENSG00000269386,ENSG00000185236
chr19	8410785	8410919	19:8410785-8410919	ENSG00000099785,ENSG00000268922
chr19	8412940	8413426	19:8412940-8413426	ENSG00000099785,ENSG00000279827,ENSG00000099783,ENSG00000267986,ENSG00000268922
chr19	8421865	8421965	19:8421865-8421965	ENSG00000099785,ENSG00000268931
chr19	8422074	8422440	19:8422074-8422440	ENSG00000099785,ENSG00000268931
chr19	8423812	8424213	19:8423812-8424213	ENSG00000099785,ENSG00000268931,ENSG00000279827,ENSG00000099783
chr19	8431354	8431454	19:8431354-8431454	ENSG00000268931,ENSG00000099783
chr19	8444697	8445026	19:8444697-8445026	ENSG00000099785,ENSG00000268931,ENSG00000279827,ENSG00000099783
chr19	8445230	8445452	19:8445230-8445452	ENSG00000279827,ENSG00000099783
chr19	8459620	8459734	19:8459620-8459734	ENSG00000279827,ENSG00000099783
chr19	8460001	8460101	19:8460001-8460101	ENSG00000099783
chr19	8478787	8478949	19:8478787-8478949	ENSG00000099783
chr19	8503633	8503764	19:8503633-8503764	ENSG00000133246
chr19	8504443	8504553	19:8504443-8504553	ENSG00000133246
chr19	8505093	8505201	19:8505093-8505201	ENSG00000133246,ENSG00000133250
chr19	8506252	8506683	19:8506252-8506683	ENSG00000133246,ENSG00000133250
chr19	8506726	8506826	19:8506726-8506826	ENSG00000133246,ENSG00000133250
chr19	8507436	8507536	19:8507436-8507536	ENSG00000133246,ENSG00000133250
chr19	8508160	8508329	19:8508160-8508329	ENSG00000133246,ENSG00000133250
chr19	8512179	8512295	19:8512179-8512295	ENSG00000133250
chr19	8513506	8514388	19:8513506-8514388	ENSG00000133246,ENSG00000133250,ENSG00000267986
chr19	8522269	8522369	19:8522269-8522369	ENSG00000142347
chr19	8525104	8525204	19:8525104-8525204	ENSG00000142347
chr19	8525366	8526178	19:8525366-8526178	ENSG00000133250,ENSG00000142347,ENSG00000268618,ENSG00000267986,ENSG00000268480,ENSG00000279426,ENSG00000181786,ENSG00000181733,ENSG00000269244,ENSG00000267154
chr19	8526252	8526649	19:8526252-8526649	ENSG00000142347,ENSG00000268618,ENSG00000267986
chr19	8527440	8527540	19:8527440-8527540	ENSG00000142347
chr19	8540683	8540783	19:8540683-8540783	ENSG00000142347,ENSG00000268618
chr19	8566926	8567026	19:8566926-8567026	ENSG00000142347,ENSG00000267986
chr19	8607529	8607629	19:8607529-8607629	ENSG00000142303,ENSG00000267986,ENSG00000268480,ENSG00000279426,ENSG00000181786,ENSG00000181733
chr19	8609716	8609816	19:8609716-8609816	ENSG00000142303,ENSG00000267986,ENSG00000268480,ENSG00000279426,ENSG00000181786,ENSG00000181733
chr19	8640657	8640757	19:8640657-8640757	ENSG00000267986,ENSG00000268480,ENSG00000279426,ENSG00000181786,ENSG00000181733,ENSG00000269244,ENSG00000267154,ENSG00000170929
chr19	8831785	8831890	19:8831785-8831890	ENSG00000167785,ENSG00000269300,ENSG00000170948,ENSG00000269400,ENSG00000181143,ENSG00000267332,ENSG00000267154
chr19	8832019	8833130	19:8832019-8833130	ENSG00000279426,ENSG00000181786,ENSG00000181733,ENSG00000269244,ENSG00000167785,ENSG00000269300,ENSG00000170948,ENSG00000269400,ENSG00000181143,ENSG00000267332,ENSG00000267154,ENSG00000170929,ENSG00000170923,ENSG00000161807
chr19	9136587	9136782	19:9136587-9136782	ENSG00000267154,ENSG00000170929,ENSG00000170923,ENSG00000161807,ENSG00000275787,ENSG00000170920,ENSG00000130803,ENSG00000267418,ENSG00000267775,ENSG00000188314
chr19	9140281	9140469	19:9140281-9140469	ENSG00000170929,ENSG00000170923,ENSG00000161807,ENSG00000275787,ENSG00000170920,ENSG00000130803
chr19	9149660	9149760	19:9149660-9149760	ENSG00000267154,ENSG00000170929,ENSG00000170923,ENSG00000161807,ENSG00000275787,ENSG00000170920,ENSG00000130803,ENSG00000267418,ENSG00000267775,ENSG00000188314,ENSG00000180926,ENSG00000225980
chr19	9156126	9156226	19:9156126-9156226	ENSG00000267154,ENSG00000170929,ENSG00000170923,ENSG00000161807,ENSG00000275787,ENSG00000170920,ENSG00000130803,ENSG00000188000,ENSG00000267418,ENSG00000267775,ENSG00000188314,ENSG00000237521,ENSG00000180926,ENSG00000225980,ENSG00000226480
chr19	9171529	9171666	19:9171529-9171666	ENSG00000267332,ENSG00000170929,ENSG00000170923,ENSG00000161807,ENSG00000275787,ENSG00000170920,ENSG00000188000,ENSG00000267418,ENSG00000267775,ENSG00000188314,ENSG00000237521,ENSG00000180926,ENSG00000225980,ENSG00000226480
chr19	9205634	9205747	19:9205634-9205747	ENSG00000267332,ENSG00000267154,ENSG00000170929,ENSG00000170923,ENSG00000161807,ENSG00000275787,ENSG00000170920,ENSG00000188000,ENSG00000267418,ENSG00000267775,ENSG00000187847,ENSG00000174667,ENSG00000188314,ENSG00000237521,ENSG00000180926,ENSG00000225980,ENSG00000226480,ENSG00000267510,ENSG00000270614,ENSG00000188629,ENSG00000267490,ENSG00000277587,ENSG00000260112,ENSG00000287960,ENSG00000267273,ENSG00000198028,ENSG00000287275
chr19	9309620	9310319	19:9309620-9310319	ENSG00000188314,ENSG00000237521,ENSG00000180926,ENSG00000225980,ENSG00000226480,ENSG00000196110,ENSG00000267510,ENSG00000188321,ENSG00000270011,ENSG00000270614,ENSG00000188629,ENSG00000260112,ENSG00000267273,ENSG00000198028,ENSG00000287275
chr19	9323841	9324424	19:9323841-9324424	ENSG00000237521,ENSG00000180926,ENSG00000225980,ENSG00000226480,ENSG00000196110,ENSG00000267510,ENSG00000188321,ENSG00000270011,ENSG00000270614,ENSG00000188629
chr19	9324476	9324591	19:9324476-9324591	ENSG00000225980,ENSG00000226480,ENSG00000196110,ENSG00000267510,ENSG00000188321,ENSG00000270011,ENSG00000270614,ENSG00000188629
chr19	9406373	9406473	19:9406373-9406473	ENSG00000188314,ENSG00000237521,ENSG00000180926,ENSG00000225980,ENSG00000226480,ENSG00000267510,ENSG00000270614,ENSG00000188629,ENSG00000260112,ENSG00000287960,ENSG00000267273,ENSG00000198028,ENSG00000287275,ENSG00000283108
chr19	9406863	9406963	19:9406863-9406963	ENSG00000237521,ENSG00000226480,ENSG00000267510,ENSG00000270614,ENSG00000188629,ENSG00000260112,ENSG00000287960,ENSG00000267273,ENSG00000198028,ENSG00000287275,ENSG00000283108
chr19	9407182	9407303	19:9407182-9407303	ENSG00000237521,ENSG00000226480,ENSG00000267510,ENSG00000270614,ENSG00000188629,ENSG00000260112,ENSG00000287960,ENSG00000267273,ENSG00000198028,ENSG00000287275,ENSG00000283108
chr19	9435278	9435450	19:9435278-9435450	ENSG00000268922,ENSG00000237521,ENSG00000180926,ENSG00000225980,ENSG00000226480,ENSG00000267510,ENSG00000270614,ENSG00000188629,ENSG00000260112,ENSG00000287960,ENSG00000267273,ENSG00000198028,ENSG00000287275,ENSG00000174652
chr19	9435530	9435653	19:9435530-9435653	ENSG00000268922,ENSG00000237521,ENSG00000180926,ENSG00000226480,ENSG00000267510,ENSG00000270614,ENSG00000188629,ENSG00000260112,ENSG00000287960,ENSG00000267273,ENSG00000198028,ENSG00000287275,ENSG00000174652
chr19	9538577	9538778	19:9538577-9538778	ENSG00000188314,ENSG00000237521,ENSG00000180926,ENSG00000225980,ENSG00000226480,ENSG00000267510,ENSG00000270614,ENSG00000188629,ENSG00000197961,ENSG00000278611,ENSG00000130818,ENSG00000260112,ENSG00000287960,ENSG00000267273,ENSG00000198028,ENSG00000287275
chr19	9538826	9538955	19:9538826-9538955	ENSG00000270614,ENSG00000188629,ENSG00000278611,ENSG00000130818,ENSG00000260112,ENSG00000287960,ENSG00000267273,ENSG00000198028,ENSG00000287275
chr19	9584088	9584188	19:9584088-9584188	ENSG00000197961
chr19	9584470	9584751	19:9584470-9584751	ENSG00000188629,ENSG00000267106,ENSG00000171469,ENSG00000197961,ENSG00000260112,ENSG00000287960,ENSG00000267273,ENSG00000198028
chr19	9621194	9621553	19:9621194-9621553	ENSG00000267612,ENSG00000267106,ENSG00000171469
chr19	9674774	9674925	19:9674774-9674925	ENSG00000267612,ENSG00000267490,ENSG00000277587,ENSG00000224689,ENSG00000239830,ENSG00000171466
chr19	9675011	9675165	19:9675011-9675165	ENSG00000267370,ENSG00000267612,ENSG00000267490,ENSG00000277587,ENSG00000224689,ENSG00000239830,ENSG00000171466,ENSG00000267106,ENSG00000171469
chr19	9675245	9675396	19:9675245-9675396	ENSG00000267612,ENSG00000267490,ENSG00000277587,ENSG00000224689,ENSG00000239830,ENSG00000171466
chr19	9676244	9676344	19:9676244-9676344	ENSG00000267612,ENSG00000267490,ENSG00000277587,ENSG00000224689,ENSG00000239830,ENSG00000171466
chr19	9768209	9769103	19:9768209-9769103	ENSG00000267741,ENSG00000267370,ENSG00000196605,ENSG00000267612,ENSG00000267490,ENSG00000277587,ENSG00000224689,ENSG00000267106,ENSG00000171469
chr19	9769139	9769239	19:9769139-9769239	ENSG00000267741,ENSG00000267370,ENSG00000196605,ENSG00000267612,ENSG00000267490,ENSG00000277587,ENSG00000224689
chr19	9784865	9784965	19:9784865-9784965	ENSG00000267741,ENSG00000267370,ENSG00000196605,ENSG00000267612,ENSG00000267490,ENSG00000277587
chr19	9785497	9785801	19:9785497-9785801	ENSG00000266950,ENSG00000267741,ENSG00000267370,ENSG00000196605,ENSG00000267612,ENSG00000267490,ENSG00000277587,ENSG00000267106,ENSG00000171469
chr19	9785852	9786383	19:9785852-9786383	ENSG00000266950,ENSG00000267741,ENSG00000267370,ENSG00000196605,ENSG00000267612,ENSG00000267490,ENSG00000277587,ENSG00000267106,ENSG00000171469
chr19	9789373	9789473	19:9789373-9789473	ENSG00000266950,ENSG00000196605
chr19	9790149	9790356	19:9790149-9790356	ENSG00000266950,ENSG00000196605,ENSG00000267612,ENSG00000267490,ENSG00000277587,ENSG00000267106,ENSG00000171469
chr19	9791560	9791793	19:9791560-9791793	ENSG00000266950,ENSG00000196605,ENSG00000267612,ENSG00000267106,ENSG00000171469
chr19	9791897	9792910	19:9791897-9792910	ENSG00000266950,ENSG00000196605,ENSG00000267612,ENSG00000267490,ENSG00000277587,ENSG00000267106,ENSG00000171469
chr19	9792943	9793265	19:9792943-9793265	ENSG00000266950,ENSG00000196605,ENSG00000267106,ENSG00000171469
chr19	9818404	9818748	19:9818404-9818748	ENSG00000267119,ENSG00000200237,ENSG00000127452
chr19	9818783	9820014	19:9818783-9820014	ENSG00000127445,ENSG00000267289,ENSG00000198258,ENSG00000267119,ENSG00000200237,ENSG00000127452,ENSG00000266950,ENSG00000267612,ENSG00000267490,ENSG00000277587,ENSG00000224689,ENSG00000267106,ENSG00000171469
chr19	9820790	9820980	19:9820790-9820980	ENSG00000198258,ENSG00000267119,ENSG00000200237,ENSG00000127452
chr19	9822550	9822662	19:9822550-9822662	ENSG00000198258,ENSG00000267119,ENSG00000200237,ENSG00000127452
chr19	9827409	9827573	19:9827409-9827573	ENSG00000127445,ENSG00000267289,ENSG00000198258,ENSG00000267119,ENSG00000127452
chr19	9827762	9827995	19:9827762-9827995	ENSG00000127445,ENSG00000267289,ENSG00000198258,ENSG00000267119,ENSG00000200237,ENSG00000127452
chr19	9834511	9834647	19:9834511-9834647	ENSG00000127445,ENSG00000267289,ENSG00000198258
chr19	9834724	9835417	19:9834724-9835417	ENSG00000105088,ENSG00000127445,ENSG00000267289,ENSG00000198258,ENSG00000267119,ENSG00000200237,ENSG00000127452
chr19	9835456	9835717	19:9835456-9835717	ENSG00000127445,ENSG00000267289
chr19	9842999	9843131	19:9842999-9843131	ENSG00000127445,ENSG00000267289
chr19	9866145	9866309	19:9866145-9866309	ENSG00000105088
chr19	9885152	9885252	19:9885152-9885252	-
chr19	9914471	9914633	19:9914471-9914633	ENSG00000105088
chr19	9917380	9917486	19:9917380-9917486	ENSG00000105088
chr19	9917528	9917639	19:9917528-9917639	ENSG00000105088
chr19	9934280	9934540	19:9934280-9934540	ENSG00000105088
chr19	9945418	9945617	19:9945418-9945617	ENSG00000105088
chr19	9945686	9945813	19:9945686-9945813	ENSG00000105088
chr19	9987104	9987204	19:9987104-9987204	ENSG00000267650
chr19	10002094	10002213	19:10002094-10002213	ENSG00000080511,ENSG00000267650,ENSG00000080573
chr19	10008411	10008545	19:10008411-10008545	ENSG00000080511,ENSG00000267650,ENSG00000080573
chr19	10010398	10010809	19:10010398-10010809	ENSG00000268922,ENSG00000167798,ENSG00000080511,ENSG00000267650,ENSG00000080573
chr19	10014079	10014552	19:10014079-10014552	ENSG00000268922,ENSG00000080511,ENSG00000267650,ENSG00000080573
chr19	10027675	10028048	19:10027675-10028048	ENSG00000266204,ENSG00000167798,ENSG00000080511,ENSG00000105088
chr19	10034216	10034323	19:10034216-10034323	ENSG00000266204,ENSG00000167798
chr19	10086223	10086379	19:10086223-10086379	ENSG00000267387,ENSG00000130813
chr19	10095954	10096422	19:10095954-10096422	ENSG00000130811,ENSG00000244165,ENSG00000238531,ENSG00000209645,ENSG00000130810,ENSG00000243207,ENSG00000130812,ENSG00000267387,ENSG00000130813
chr19	10099144	10099317	19:10099144-10099317	ENSG00000238531,ENSG00000209645,ENSG00000130810,ENSG00000243207,ENSG00000130812,ENSG00000267387,ENSG00000130813
chr19	10106124	10106554	19:10106124-10106554	ENSG00000130811,ENSG00000244165,ENSG00000238531,ENSG00000209645,ENSG00000130810,ENSG00000243207,ENSG00000130812,ENSG00000130813
chr19	10119106	10119206	19:10119106-10119206	ENSG00000130811,ENSG00000244165,ENSG00000238531,ENSG00000209645,ENSG00000130810,ENSG00000243207
chr19	10119606	10119727	19:10119606-10119727	ENSG00000130811,ENSG00000244165,ENSG00000238531,ENSG00000209645,ENSG00000130810,ENSG00000243207
chr19	10119846	10120170	19:10119846-10120170	ENSG00000130816,ENSG00000130811,ENSG00000244165
chr19	10194497	10195160	19:10194497-10195160	ENSG00000264266,ENSG00000267534,ENSG00000130816
chr19	10249598	10249698	19:10249598-10249698	ENSG00000105364,ENSG00000264266,ENSG00000267534
chr19	10251268	10251429	19:10251268-10251429	ENSG00000105364,ENSG00000264266,ENSG00000267534
chr19	10251764	10252286	19:10251764-10252286	ENSG00000105376,ENSG00000105371,ENSG00000267607,ENSG00000267105,ENSG00000266978,ENSG00000105364,ENSG00000264266,ENSG00000267534,ENSG00000130816
chr19	10259098	10259262	19:10259098-10259262	ENSG00000267105,ENSG00000105364,ENSG00000264266,ENSG00000267534
chr19	10269558	10269684	19:10269558-10269684	ENSG00000105376,ENSG00000105371,ENSG00000267607,ENSG00000090339,ENSG00000267105,ENSG00000266978
chr19	10271277	10271377	19:10271277-10271377	ENSG00000220201,ENSG00000105376,ENSG00000105371,ENSG00000267607,ENSG00000090339,ENSG00000266978
chr19	10315953	10316087	19:10315953-10316087	ENSG00000161847,ENSG00000267303,ENSG00000267673,ENSG00000167807,ENSG00000220201,ENSG00000105376,ENSG00000105371,ENSG00000267607,ENSG00000266978
chr19	10332845	10333017	19:10332845-10333017	ENSG00000076662,ENSG00000274425,ENSG00000161847,ENSG00000267303,ENSG00000267673,ENSG00000167807,ENSG00000220201,ENSG00000105376,ENSG00000105371,ENSG00000267607,ENSG00000266978
chr19	10333268	10333383	19:10333268-10333383	ENSG00000076662,ENSG00000274425,ENSG00000161847,ENSG00000267303,ENSG00000267673,ENSG00000167807,ENSG00000220201,ENSG00000105376,ENSG00000105371,ENSG00000267607,ENSG00000266978
chr19	10333458	10333678	19:10333458-10333678	ENSG00000076662,ENSG00000274425,ENSG00000161847,ENSG00000267303,ENSG00000267673,ENSG00000167807,ENSG00000220201,ENSG00000105376,ENSG00000105371,ENSG00000267607,ENSG00000090339,ENSG00000266978
chr19	10334065	10334220	19:10334065-10334220	ENSG00000076662,ENSG00000274425,ENSG00000161847,ENSG00000267303,ENSG00000267673,ENSG00000167807,ENSG00000220201,ENSG00000105376,ENSG00000105371,ENSG00000267607,ENSG00000266978
chr19	10334504	10334725	19:10334504-10334725	ENSG00000076662,ENSG00000274425,ENSG00000161847,ENSG00000267303,ENSG00000267673,ENSG00000167807,ENSG00000220201,ENSG00000105376,ENSG00000105371,ENSG00000267607,ENSG00000266978
chr19	10334756	10335239	19:10334756-10335239	ENSG00000076662,ENSG00000274425,ENSG00000161847,ENSG00000267303,ENSG00000267673,ENSG00000167807,ENSG00000220201,ENSG00000105376,ENSG00000105371,ENSG00000267607,ENSG00000090339,ENSG00000266978
chr19	10335368	10335468	19:10335368-10335468	ENSG00000076662,ENSG00000274425,ENSG00000161847
chr19	10335623	10335979	19:10335623-10335979	ENSG00000076662,ENSG00000274425,ENSG00000161847,ENSG00000220201,ENSG00000105376,ENSG00000105371,ENSG00000267607,ENSG00000266978
chr19	10337983	10338151	19:10337983-10338151	ENSG00000076662,ENSG00000274425,ENSG00000161847,ENSG00000105376
chr19	10339743	10339928	19:10339743-10339928	ENSG00000076662,ENSG00000274425,ENSG00000161847
chr19	10346661	10346838	19:10346661-10346838	ENSG00000105397,ENSG00000076662,ENSG00000220201,ENSG00000105376,ENSG00000105371,ENSG00000267607,ENSG00000266978
chr19	10353085	10353685	19:10353085-10353685	ENSG00000105397,ENSG00000076662,ENSG00000267303,ENSG00000267673,ENSG00000167807,ENSG00000220201,ENSG00000105376,ENSG00000105371,ENSG00000267607,ENSG00000266978
chr19	10353837	10354026	19:10353837-10354026	ENSG00000105397,ENSG00000220201,ENSG00000105376,ENSG00000105371,ENSG00000267607,ENSG00000266978
chr19	10357992	10358092	19:10357992-10358092	ENSG00000105397
chr19	10380492	10380972	19:10380492-10380972	ENSG00000105401,ENSG00000105397,ENSG00000220201,ENSG00000105376,ENSG00000105371,ENSG00000267607,ENSG00000090339,ENSG00000267105,ENSG00000266978
chr19	10383124	10383224	19:10383124-10383224	ENSG00000105397,ENSG00000105376,ENSG00000105371,ENSG00000267607,ENSG00000090339,ENSG00000266978
chr19	10403242	10403383	19:10403242-10403383	ENSG00000284268,ENSG00000105401
chr19	10403415	10404049	19:10403415-10404049	ENSG00000065989,ENSG00000284268,ENSG00000105401,ENSG00000105376,ENSG00000105371,ENSG00000267607,ENSG00000266978
chr19	10416206	10416306	19:10416206-10416306	ENSG00000065989,ENSG00000284268,ENSG00000105401
chr19	10416475	10417000	19:10416475-10417000	ENSG00000065989,ENSG00000284268,ENSG00000105401
chr19	10424411	10424558	19:10424411-10424558	ENSG00000065989,ENSG00000284268,ENSG00000105401
chr19	10431834	10432177	19:10431834-10432177	ENSG00000065989
chr19	10461002	10461648	19:10461002-10461648	ENSG00000065989
chr19	10461859	10462040	19:10461859-10462040	ENSG00000065989
chr19	10474657	10474797	19:10474657-10474797	-
chr19	10478716	10478857	19:10478716-10478857	-
chr19	10478944	10479251	19:10478944-10479251	ENSG00000267197
chr19	10479351	10479457	19:10479351-10479457	-
chr19	10483258	10483358	19:10483258-10483358	ENSG00000267197,ENSG00000079999
chr19	10483638	10483790	19:10483638-10483790	ENSG00000267197,ENSG00000079999
chr19	10491954	10492098	19:10491954-10492098	ENSG00000267197,ENSG00000079999
chr19	10492701	10492871	19:10492701-10492871	ENSG00000267197,ENSG00000079999
chr19	10502087	10502603	19:10502087-10502603	ENSG00000180739,ENSG00000267197,ENSG00000079999
chr19	10502634	10503049	19:10502634-10503049	ENSG00000130734,ENSG00000180739,ENSG00000267197,ENSG00000079999
chr19	10505541	10505821	19:10505541-10505821	ENSG00000180739,ENSG00000079999
chr19	10518094	10518194	19:10518094-10518194	ENSG00000180739
chr19	10543588	10543774	19:10543588-10543774	ENSG00000238364,ENSG00000221410,ENSG00000130734
chr19	10543807	10544053	19:10543807-10544053	ENSG00000238364,ENSG00000221410,ENSG00000130734
chr19	10555207	10555391	19:10555207-10555391	ENSG00000238364,ENSG00000221410,ENSG00000129347,ENSG00000130734
chr19	10565648	10565864	19:10565648-10565864	ENSG00000238364,ENSG00000221410,ENSG00000129347,ENSG00000129355,ENSG00000130734
chr19	10565993	10566255	19:10565993-10566255	ENSG00000238364,ENSG00000221410,ENSG00000129347,ENSG00000129355,ENSG00000267100,ENSG00000130734
chr19	10566308	10566408	19:10566308-10566408	ENSG00000238364,ENSG00000221410,ENSG00000129347,ENSG00000129355
chr19	10568749	10569312	19:10568749-10569312	ENSG00000238364,ENSG00000221410,ENSG00000129347,ENSG00000129355,ENSG00000267100,ENSG00000130734
chr19	10574060	10574160	19:10574060-10574160	ENSG00000129347,ENSG00000129355,ENSG00000129354
chr19	10579830	10579930	19:10579830-10579930	ENSG00000129354
chr19	10581083	10581241	19:10581083-10581241	ENSG00000129354,ENSG00000129353
chr19	10593862	10594257	19:10593862-10594257	ENSG00000129354,ENSG00000271010,ENSG00000129353
chr19	10602144	10602480	19:10602144-10602480	ENSG00000271010,ENSG00000129353
chr19	10606660	10606760	19:10606660-10606760	ENSG00000271010,ENSG00000129353
chr19	10612562	10612931	19:10612562-10612931	ENSG00000271010,ENSG00000129353
chr19	10625239	10625524	19:10625239-10625524	ENSG00000129353
chr19	10642359	10642464	19:10642359-10642464	ENSG00000129354,ENSG00000129353,ENSG00000267100
chr19	10653764	10654494	19:10653764-10654494	ENSG00000129353,ENSG00000267100,ENSG00000129351
chr19	10654866	10655071	19:10654866-10655071	ENSG00000267100,ENSG00000129351
chr19	10667769	10667880	19:10667769-10667880	ENSG00000129351
chr19	10690649	10690795	19:10690649-10690795	ENSG00000129351
chr19	10695621	10695721	19:10695621-10695721	ENSG00000213339
chr19	10695805	10695996	19:10695805-10695996	ENSG00000129351,ENSG00000213339,ENSG00000265879
chr19	10701276	10701405	19:10701276-10701405	ENSG00000213339
chr19	10701437	10701734	19:10701437-10701734	ENSG00000213339
chr19	10701767	10701867	19:10701767-10701867	ENSG00000213339
chr19	10704567	10704685	19:10704567-10704685	ENSG00000213339
chr19	10717378	10718626	19:10717378-10718626	ENSG00000213339,ENSG00000079805,ENSG00000207972,ENSG00000265879,ENSG00000207752
chr19	10748921	10749021	19:10748921-10749021	ENSG00000265879
chr19	10766179	10766300	19:10766179-10766300	ENSG00000079805,ENSG00000265879
chr19	10796108	10796238	19:10796108-10796238	ENSG00000079805,ENSG00000265879,ENSG00000207752
chr19	10833487	10833587	19:10833487-10833587	ENSG00000079805,ENSG00000207752,ENSG00000275640,ENSG00000099203,ENSG00000214212
chr19	10833838	10833952	19:10833838-10833952	ENSG00000079805,ENSG00000265879,ENSG00000207752,ENSG00000275640,ENSG00000099203,ENSG00000214212
chr19	10835344	10836622	19:10835344-10836622	ENSG00000079805,ENSG00000265879,ENSG00000207752,ENSG00000275640,ENSG00000099203,ENSG00000214212,ENSG00000267544
chr19	10836980	10837237	19:10836980-10837237	ENSG00000079805,ENSG00000207752,ENSG00000275640,ENSG00000099203,ENSG00000214212,ENSG00000267544
chr19	10838521	10838621	19:10838521-10838621	ENSG00000207752,ENSG00000099203,ENSG00000214212,ENSG00000267544
chr19	10868961	10869088	19:10868961-10869088	ENSG00000142453
chr19	10870133	10870294	19:10870133-10870294	ENSG00000142453
chr19	10870476	10870643	19:10870476-10870643	ENSG00000142453
chr19	10870691	10871514	19:10870691-10871514	ENSG00000207972,ENSG00000265879,ENSG00000207752,ENSG00000142453,ENSG00000130733,ENSG00000142444
chr19	10871772	10871906	19:10871772-10871906	ENSG00000142453
chr19	10871954	10872157	19:10871954-10872157	ENSG00000142453
chr19	10872564	10872664	19:10872564-10872664	ENSG00000142453
chr19	10876440	10876540	19:10876440-10876540	ENSG00000142453
chr19	10881926	10882026	19:10881926-10882026	-
chr19	10899216	10899395	19:10899216-10899395	-
chr19	10921925	10922091	19:10921925-10922091	ENSG00000142453,ENSG00000130733,ENSG00000142444
chr19	10928574	10929066	19:10928574-10929066	ENSG00000142453,ENSG00000130733,ENSG00000142444
chr19	10941794	10941904	19:10941794-10941904	ENSG00000142444,ENSG00000276757
chr19	10942122	10942261	19:10942122-10942261	ENSG00000276757
chr19	10959610	10959805	19:10959610-10959805	ENSG00000127616
chr19	10960607	10961116	19:10960607-10961116	ENSG00000127616,ENSG00000276757
chr19	10961152	10961354	19:10961152-10961354	ENSG00000127616
chr19	10975883	10976037	19:10975883-10976037	ENSG00000127616,ENSG00000276757
chr19	10977173	10977290	19:10977173-10977290	ENSG00000127616,ENSG00000276757
chr19	11019992	11020163	19:11019992-11020163	ENSG00000127616,ENSG00000266936,ENSG00000276757,ENSG00000278643
chr19	11029742	11029842	19:11029742-11029842	ENSG00000127616,ENSG00000266936,ENSG00000276757,ENSG00000278643
chr19	11030010	11030114	19:11030010-11030114	ENSG00000127616,ENSG00000266936,ENSG00000276757,ENSG00000278643
chr19	11035958	11036286	19:11035958-11036286	ENSG00000127616,ENSG00000276757,ENSG00000278643
chr19	11049419	11049519	19:11049419-11049519	ENSG00000127616
chr19	11084783	11084883	19:11084783-11084883	ENSG00000130164
chr19	11084919	11085290	19:11084919-11085290	ENSG00000130164
chr19	11085397	11085883	19:11085397-11085883	ENSG00000130164
chr19	11087992	11088136	19:11087992-11088136	ENSG00000130164
chr19	11088438	11088649	19:11088438-11088649	ENSG00000130164
chr19	11088765	11088865	19:11088765-11088865	ENSG00000130164
chr19	11089150	11089625	19:11089150-11089625	ENSG00000130164
chr19	11090004	11090734	19:11090004-11090734	ENSG00000130164,ENSG00000284553
chr19	11090772	11090880	19:11090772-11090880	ENSG00000130164
chr19	11091667	11091790	19:11091667-11091790	ENSG00000130164
chr19	11096512	11096760	19:11096512-11096760	ENSG00000130164,ENSG00000284553
chr19	11103115	11103263	19:11103115-11103263	ENSG00000130164,ENSG00000284553
chr19	11115988	11116113	19:11115988-11116113	ENSG00000130164,ENSG00000284553
chr19	11131079	11131179	19:11131079-11131179	-
chr19	11132081	11132181	19:11132081-11132181	-
chr19	11137739	11137839	19:11137739-11137839	-
chr19	11138054	11138154	19:11138054-11138154	ENSG00000267082
chr19	11138210	11138310	19:11138210-11138310	ENSG00000267082
chr19	11138682	11138851	19:11138682-11138851	ENSG00000267082
chr19	11138941	11139071	19:11138941-11139071	ENSG00000267082
chr19	11142488	11142611	19:11142488-11142611	-
chr19	11152010	11152110	19:11152010-11152110	ENSG00000161888
chr19	11152670	11153046	19:11152670-11153046	ENSG00000161888
chr19	11154223	11154323	19:11154223-11154323	ENSG00000161888
chr19	11155587	11155688	19:11155587-11155688	ENSG00000161888
chr19	11155774	11156031	19:11155774-11156031	ENSG00000161888
chr19	11158259	11158359	19:11158259-11158359	ENSG00000161888
chr19	11159720	11160009	19:11159720-11160009	ENSG00000161888
chr19	11160101	11160387	19:11160101-11160387	ENSG00000161888
chr19	11164838	11165459	19:11164838-11165459	ENSG00000197256
chr19	11166308	11166432	19:11166308-11166432	-
chr19	11170976	11171227	19:11170976-11171227	ENSG00000197256
chr19	11175665	11175765	19:11175665-11175765	ENSG00000197256
chr19	11181198	11181367	19:11181198-11181367	-
chr19	11184455	11184610	19:11184455-11184610	ENSG00000197256
chr19	11189283	11189383	19:11189283-11189383	ENSG00000197256
chr19	11189860	11190029	19:11189860-11190029	-
chr19	11190685	11190829	19:11190685-11190829	ENSG00000197256
chr19	11191195	11191295	19:11191195-11191295	ENSG00000197256
chr19	11191479	11191649	19:11191479-11191649	ENSG00000197256
chr19	11194769	11194869	19:11194769-11194869	ENSG00000197256
chr19	11196939	11197144	19:11196939-11197144	ENSG00000197256,ENSG00000267082
chr19	11197386	11197989	19:11197386-11197989	ENSG00000197256,ENSG00000130158,ENSG00000279807,ENSG00000267082
chr19	11199130	11199339	19:11199130-11199339	ENSG00000197256,ENSG00000267082
chr19	11203920	11204020	19:11203920-11204020	ENSG00000197256,ENSG00000130158,ENSG00000279807,ENSG00000267082
chr19	11208832	11208996	19:11208832-11208996	ENSG00000130158,ENSG00000279807,ENSG00000267082
chr19	11210333	11210561	19:11210333-11210561	ENSG00000130158,ENSG00000273733,ENSG00000279807
chr19	11223051	11223209	19:11223051-11223209	ENSG00000130158,ENSG00000273733
chr19	11225254	11225554	19:11225254-11225554	ENSG00000130158,ENSG00000273733
chr19	11231020	11231631	19:11231020-11231631	ENSG00000130158,ENSG00000130173,ENSG00000273733
chr19	11236275	11236527	19:11236275-11236527	ENSG00000130158,ENSG00000130173
chr19	11237564	11237664	19:11237564-11237664	ENSG00000130158,ENSG00000130173
chr19	11238822	11238922	19:11238822-11238922	ENSG00000130158,ENSG00000130173
chr19	11239366	11239581	19:11239366-11239581	ENSG00000130158,ENSG00000130173
chr19	11239657	11239757	19:11239657-11239757	ENSG00000130158,ENSG00000130173
chr19	11241712	11241910	19:11241712-11241910	ENSG00000130158,ENSG00000130173
chr19	11243020	11243191	19:11243020-11243191	ENSG00000130158,ENSG00000130173
chr19	11243398	11243811	19:11243398-11243811	ENSG00000130158,ENSG00000130173
chr19	11286727	11286923	19:11286727-11286923	-
chr19	11293380	11293524	19:11293380-11293524	ENSG00000202357,ENSG00000130167
chr19	11293669	11294165	19:11293669-11294165	ENSG00000196361,ENSG00000202357,ENSG00000205517,ENSG00000130167
chr19	11313403	11313550	19:11313403-11313550	ENSG00000205517,ENSG00000267576,ENSG00000267174,ENSG00000130167
chr19	11324406	11324626	19:11324406-11324626	ENSG00000267576,ENSG00000105514,ENSG00000267174,ENSG00000130167
chr19	11339642	11339819	19:11339642-11339819	ENSG00000183401,ENSG00000105518,ENSG00000267576,ENSG00000105514,ENSG00000267174
chr19	11344590	11344712	19:11344590-11344712	ENSG00000183401,ENSG00000105518,ENSG00000105514
chr19	11346172	11346838	19:11346172-11346838	ENSG00000105520,ENSG00000183401,ENSG00000105518,ENSG00000105514
chr19	11355279	11355579	19:11355279-11355579	ENSG00000173928,ENSG00000267277,ENSG00000105520,ENSG00000183401,ENSG00000105518,ENSG00000105514
chr19	11374536	11375246	19:11374536-11375246	ENSG00000202357,ENSG00000205517,ENSG00000187266,ENSG00000173928,ENSG00000267277,ENSG00000105520,ENSG00000183401,ENSG00000105518,ENSG00000105514
chr19	11375642	11375860	19:11375642-11375860	ENSG00000202357,ENSG00000205517,ENSG00000187266,ENSG00000173928,ENSG00000267277
chr19	11379550	11379657	19:11379550-11379657	ENSG00000202357,ENSG00000205517,ENSG00000187266,ENSG00000173928,ENSG00000267277
chr19	11380989	11381441	19:11380989-11381441	ENSG00000202357,ENSG00000205517,ENSG00000187266,ENSG00000173928,ENSG00000267277
chr19	11384274	11384438	19:11384274-11384438	ENSG00000202357,ENSG00000205517,ENSG00000187266
chr19	11435004	11435816	19:11435004-11435816	ENSG00000198003,ENSG00000130175,ENSG00000196361,ENSG00000274713,ENSG00000202357,ENSG00000205517,ENSG00000187266
chr19	11446880	11447091	19:11446880-11447091	ENSG00000198003,ENSG00000130175,ENSG00000205517
chr19	11482088	11482314	19:11482088-11482314	ENSG00000196361,ENSG00000161914,ENSG00000274713
chr19	11505080	11505773	19:11505080-11505773	ENSG00000102575,ENSG00000267477,ENSG00000161914,ENSG00000274713,ENSG00000130159,ENSG00000244080,ENSG00000213304,ENSG00000213303
chr19	11505888	11506523	19:11505888-11506523	ENSG00000267477,ENSG00000161914,ENSG00000274713,ENSG00000130159,ENSG00000244080
chr19	11507545	11507668	19:11507545-11507668	ENSG00000267477,ENSG00000161914,ENSG00000274713,ENSG00000130159,ENSG00000244080
chr19	11517948	11518048	19:11517948-11518048	ENSG00000267477,ENSG00000274713,ENSG00000130159,ENSG00000244080,ENSG00000213304,ENSG00000213303
chr19	11528342	11528442	19:11528342-11528442	ENSG00000130159,ENSG00000244080,ENSG00000213304,ENSG00000213303,ENSG00000130176
chr19	11528628	11529417	19:11528628-11529417	ENSG00000102575,ENSG00000267477,ENSG00000161914,ENSG00000274713,ENSG00000130159,ENSG00000244080,ENSG00000213304,ENSG00000213303,ENSG00000130176
chr19	11536069	11536388	19:11536069-11536388	ENSG00000102575,ENSG00000130159,ENSG00000130176,ENSG00000130165
chr19	11559169	11559586	19:11559169-11559586	ENSG00000102575,ENSG00000249840,ENSG00000130176,ENSG00000130165,ENSG00000198551
chr19	11587712	11587847	19:11587712-11587847	ENSG00000102575,ENSG00000249840,ENSG00000274713,ENSG00000130176,ENSG00000130165,ENSG00000198551
chr19	11596397	11596556	19:11596397-11596556	ENSG00000102575,ENSG00000249840,ENSG00000198551
chr19	11597201	11597693	19:11597201-11597693	ENSG00000102575,ENSG00000249840,ENSG00000267500,ENSG00000274713,ENSG00000130165,ENSG00000198551
chr19	11597938	11598124	19:11597938-11598124	ENSG00000102575,ENSG00000249840,ENSG00000198551
chr19	11599041	11599186	19:11599041-11599186	ENSG00000102575,ENSG00000249840,ENSG00000198551
chr19	11613803	11613974	19:11613803-11613974	ENSG00000267500
chr19	11624781	11624882	19:11624781-11624882	ENSG00000267500
chr19	11639479	11639800	19:11639479-11639800	ENSG00000197332,ENSG00000267500,ENSG00000267343
chr19	11639841	11639956	19:11639841-11639956	ENSG00000197332,ENSG00000267500
chr19	11673657	11673775	19:11673657-11673775	ENSG00000267500,ENSG00000214223,ENSG00000267343
chr19	11694918	11695148	19:11694918-11695148	ENSG00000267343
chr19	11695460	11695560	19:11695460-11695560	ENSG00000267343
chr19	11738517	11738622	19:11738517-11738622	ENSG00000197933,ENSG00000266922,ENSG00000220949
chr19	11738678	11739245	19:11738678-11739245	ENSG00000267343,ENSG00000197933,ENSG00000266922,ENSG00000220949,ENSG00000197044
chr19	11766631	11767168	19:11766631-11767168	ENSG00000267343,ENSG00000197933,ENSG00000220949,ENSG00000197044
chr19	11767338	11767514	19:11767338-11767514	ENSG00000220949,ENSG00000197044
chr19	11797528	11797801	19:11797528-11797801	ENSG00000267646,ENSG00000177599,ENSG00000278897
chr19	11798358	11798682	19:11798358-11798682	ENSG00000267646,ENSG00000177599,ENSG00000278897,ENSG00000171291,ENSG00000171295
chr19	11798751	11798972	19:11798751-11798972	ENSG00000267646,ENSG00000177599,ENSG00000278897
chr19	11813458	11813558	19:11813458-11813558	ENSG00000278897,ENSG00000171295
chr19	11813818	11813918	19:11813818-11813918	ENSG00000171295
chr19	11814052	11814346	19:11814052-11814346	ENSG00000267343,ENSG00000220949,ENSG00000267646,ENSG00000177599,ENSG00000278897,ENSG00000171291,ENSG00000267089,ENSG00000171295
chr19	11814526	11814694	19:11814526-11814694	ENSG00000267646,ENSG00000177599,ENSG00000278897,ENSG00000171291,ENSG00000171295
chr19	11848682	11848782	19:11848682-11848782	ENSG00000278897,ENSG00000171291,ENSG00000267089
chr19	11881280	11881380	19:11881280-11881380	ENSG00000198429,ENSG00000278897
chr19	11887656	11887769	19:11887656-11887769	ENSG00000198429,ENSG00000278897
chr19	11888003	11888226	19:11888003-11888226	ENSG00000198429,ENSG00000278897
chr19	11924734	11925167	19:11924734-11925167	ENSG00000252060,ENSG00000286098,ENSG00000219665,ENSG00000267274,ENSG00000267179,ENSG00000196757
chr19	11925489	11925589	19:11925489-11925589	ENSG00000267274,ENSG00000267179,ENSG00000196757
chr19	11964055	11964206	19:11964055-11964206	ENSG00000252060,ENSG00000286098,ENSG00000219665,ENSG00000197054,ENSG00000267274,ENSG00000267179,ENSG00000196757
chr19	11964812	11965505	19:11964812-11965505	ENSG00000212497,ENSG00000252060,ENSG00000286098,ENSG00000219665,ENSG00000197054,ENSG00000267274,ENSG00000267179,ENSG00000196757
chr19	11987497	11987702	19:11987497-11987702	ENSG00000212497,ENSG00000252060,ENSG00000286098,ENSG00000219665,ENSG00000197054,ENSG00000267274,ENSG00000267179,ENSG00000196757,ENSG00000278897
chr19	11988571	11988671	19:11988571-11988671	ENSG00000252060,ENSG00000286098,ENSG00000219665,ENSG00000197054,ENSG00000267274
chr19	11988955	11989147	19:11988955-11989147	ENSG00000252060,ENSG00000286098,ENSG00000219665,ENSG00000197054,ENSG00000267274,ENSG00000267179,ENSG00000196757
chr19	12035338	12035580	19:12035338-12035580	ENSG00000212497,ENSG00000197647,ENSG00000219665
chr19	12035623	12036013	19:12035623-12036013	ENSG00000212497,ENSG00000197647,ENSG00000219665
chr19	12052943	12053118	19:12052943-12053118	ENSG00000212576,ENSG00000286132,ENSG00000223547,ENSG00000257446,ENSG00000212497,ENSG00000257355,ENSG00000197647
chr19	12059673	12059795	19:12059673-12059795	ENSG00000242615,ENSG00000132010,ENSG00000286132,ENSG00000223547,ENSG00000257446,ENSG00000212497,ENSG00000257355
chr19	12064513	12064830	19:12064513-12064830	ENSG00000234773,ENSG00000242615,ENSG00000212576,ENSG00000132010,ENSG00000214189,ENSG00000286132,ENSG00000252546,ENSG00000223547,ENSG00000257446,ENSG00000212497,ENSG00000257355,ENSG00000197647
chr19	12064870	12065051	19:12064870-12065051	ENSG00000286132,ENSG00000223547
chr19	12065199	12065474	19:12065199-12065474	ENSG00000212576,ENSG00000199444,ENSG00000286132,ENSG00000252546,ENSG00000223547,ENSG00000212497
chr19	12065674	12065774	19:12065674-12065774	ENSG00000212576,ENSG00000286132,ENSG00000252546,ENSG00000223547
chr19	12091030	12091140	19:12091030-12091140	ENSG00000212576,ENSG00000237273,ENSG00000214189,ENSG00000199444,ENSG00000286132
chr19	12092099	12092276	19:12092099-12092276	ENSG00000212576,ENSG00000237273,ENSG00000214189,ENSG00000199444,ENSG00000286132
chr19	12092378	12092507	19:12092378-12092507	ENSG00000212576,ENSG00000237273,ENSG00000214189,ENSG00000199444,ENSG00000286132
chr19	12139989	12140774	19:12139989-12140774	ENSG00000257591,ENSG00000242615,ENSG00000212576,ENSG00000132010
chr19	12141239	12141382	19:12141239-12141382	ENSG00000257591,ENSG00000242615,ENSG00000212576,ENSG00000132010
chr19	12141774	12141874	19:12141774-12141874	ENSG00000257591,ENSG00000242615,ENSG00000132010
chr19	12156675	12156846	19:12156675-12156846	ENSG00000234773,ENSG00000196646,ENSG00000257591,ENSG00000213297
chr19	12162858	12163306	19:12162858-12163306	ENSG00000234773,ENSG00000196646,ENSG00000257591,ENSG00000242615,ENSG00000213297,ENSG00000132010
chr19	12165870	12165970	19:12165870-12165970	ENSG00000234773,ENSG00000196646
chr19	12166051	12166151	19:12166051-12166151	ENSG00000234773,ENSG00000196646
chr19	12231465	12231584	19:12231465-12231584	ENSG00000234750,ENSG00000197857,ENSG00000234773
chr19	12256344	12256762	19:12256344-12256762	ENSG00000269560,ENSG00000248406,ENSG00000234750,ENSG00000213293,ENSG00000234773
chr19	12293959	12294154	19:12293959-12294154	ENSG00000234750,ENSG00000197857,ENSG00000234773
chr19	12294275	12295130	19:12294275-12295130	ENSG00000234750,ENSG00000197857,ENSG00000234773
chr19	12332680	12332825	19:12332680-12332825	ENSG00000188868
chr19	12333534	12334063	19:12333534-12334063	ENSG00000248406,ENSG00000198342,ENSG00000188868,ENSG00000234750,ENSG00000197857,ENSG00000234773
chr19	12364868	12364973	19:12364868-12364973	ENSG00000248406,ENSG00000231361,ENSG00000198342,ENSG00000234773
chr19	12365469	12366084	19:12365469-12366084	ENSG00000248406,ENSG00000231361,ENSG00000198342,ENSG00000188868,ENSG00000234773
chr19	12400738	12400879	19:12400738-12400879	ENSG00000196466,ENSG00000248406,ENSG00000268744
chr19	12400990	12401489	19:12400990-12401489	ENSG00000269560,ENSG00000242852,ENSG00000234848,ENSG00000180855,ENSG00000268870,ENSG00000196466,ENSG00000248406,ENSG00000268744,ENSG00000234773
chr19	12440879	12441304	19:12440879-12441304	ENSG00000269560,ENSG00000235686,ENSG00000234003,ENSG00000242852,ENSG00000234848,ENSG00000269755,ENSG00000180855,ENSG00000268870,ENSG00000196466,ENSG00000248406,ENSG00000268744,ENSG00000234773
chr19	12484796	12484971	19:12484796-12484971	ENSG00000269560,ENSG00000235686,ENSG00000234003,ENSG00000242852,ENSG00000234848,ENSG00000269755
chr19	12495285	12495526	19:12495285-12495526	ENSG00000230310,ENSG00000269560,ENSG00000249709,ENSG00000235686,ENSG00000234003,ENSG00000230321,ENSG00000232579,ENSG00000236483,ENSG00000196826,ENSG00000242852,ENSG00000234848,ENSG00000269755
chr19	12495645	12495750	19:12495645-12495750	ENSG00000269560,ENSG00000235686,ENSG00000234003,ENSG00000230321,ENSG00000232579,ENSG00000236483,ENSG00000242852,ENSG00000269755
chr19	12550983	12552004	19:12550983-12552004	ENSG00000213290,ENSG00000230310,ENSG00000269560,ENSG00000269693,ENSG00000249709,ENSG00000235686,ENSG00000234003,ENSG00000196826
chr19	12567955	12568115	19:12567955-12568115	ENSG00000213290,ENSG00000269693
chr19	12610426	12610526	19:12610426-12610526	ENSG00000173875,ENSG00000188033,ENSG00000269693
chr19	12610584	12611119	19:12610584-12611119	ENSG00000269242,ENSG00000178464,ENSG00000173875,ENSG00000188033,ENSG00000269693
chr19	12611418	12611566	19:12611418-12611566	ENSG00000173875,ENSG00000188033,ENSG00000269693
chr19	12635635	12635749	19:12635635-12635749	ENSG00000269242,ENSG00000178464,ENSG00000188033,ENSG00000269693
chr19	12647881	12647981	19:12647881-12647981	ENSG00000104774,ENSG00000269242,ENSG00000178464,ENSG00000188033
chr19	12666563	12666942	19:12666563-12666942	ENSG00000285583,ENSG00000105583,ENSG00000123154,ENSG00000269590,ENSG00000104774,ENSG00000269242,ENSG00000178464,ENSG00000269693
chr19	12667768	12667868	19:12667768-12667868	ENSG00000285583,ENSG00000105583,ENSG00000123154,ENSG00000269590,ENSG00000104774
chr19	12669367	12669858	19:12669367-12669858	ENSG00000285583,ENSG00000105583,ENSG00000123154,ENSG00000269590,ENSG00000104774,ENSG00000269242
chr19	12672131	12672245	19:12672131-12672245	ENSG00000095059,ENSG00000285583,ENSG00000105583,ENSG00000123154,ENSG00000269590,ENSG00000104774
chr19	12673347	12673474	19:12673347-12673474	ENSG00000095059,ENSG00000285583,ENSG00000105583,ENSG00000123154,ENSG00000269590,ENSG00000104774
chr19	12673516	12673616	19:12673516-12673616	ENSG00000095059,ENSG00000285583,ENSG00000105583,ENSG00000123154,ENSG00000269590,ENSG00000104774
chr19	12676197	12676340	19:12676197-12676340	ENSG00000095059,ENSG00000285583,ENSG00000285589,ENSG00000123154
chr19	12676470	12676651	19:12676470-12676651	ENSG00000095059,ENSG00000285583,ENSG00000285589,ENSG00000123154
chr19	12679367	12679467	19:12679367-12679467	ENSG00000095059,ENSG00000285583,ENSG00000285589,ENSG00000123154
chr19	12681174	12681654	19:12681174-12681654	ENSG00000267791,ENSG00000132004,ENSG00000283980,ENSG00000268945,ENSG00000095059,ENSG00000285589
chr19	12681741	12682192	19:12681741-12682192	ENSG00000267791,ENSG00000132004,ENSG00000283980,ENSG00000268945,ENSG00000095059,ENSG00000285589
chr19	12682368	12682526	19:12682368-12682526	ENSG00000267791,ENSG00000283980,ENSG00000268945,ENSG00000095059,ENSG00000285589
chr19	12696651	12696776	19:12696651-12696776	ENSG00000267791,ENSG00000105576,ENSG00000209702,ENSG00000132004,ENSG00000283980,ENSG00000268945
chr19	12703479	12703593	19:12703479-12703593	ENSG00000105576,ENSG00000209702,ENSG00000132004
chr19	12706349	12706485	19:12706349-12706485	ENSG00000105576,ENSG00000209702,ENSG00000132004
chr19	12721033	12721170	19:12721033-12721170	ENSG00000105576,ENSG00000267004,ENSG00000123144
chr19	12722174	12722775	19:12722174-12722775	ENSG00000105576,ENSG00000209702,ENSG00000267004,ENSG00000123144,ENSG00000132004
chr19	12722816	12722921	19:12722816-12722921	ENSG00000105576,ENSG00000267004
chr19	12723021	12723121	19:12723021-12723121	ENSG00000105576,ENSG00000267004
chr19	12733422	12733522	19:12733422-12733522	ENSG00000105576,ENSG00000267004,ENSG00000123144,ENSG00000198356
chr19	12734256	12734370	19:12734256-12734370	ENSG00000105576,ENSG00000267004,ENSG00000123144,ENSG00000198356
chr19	12734449	12734549	19:12734449-12734549	ENSG00000105576,ENSG00000267004,ENSG00000123144,ENSG00000198356
chr19	12734584	12734941	19:12734584-12734941	ENSG00000105576,ENSG00000267004,ENSG00000123144,ENSG00000198356
chr19	12736822	12737677	19:12736822-12737677	ENSG00000105576,ENSG00000123144,ENSG00000198356,ENSG00000039987
chr19	12742732	12742841	19:12742732-12742841	ENSG00000198356,ENSG00000039987
chr19	12757592	12757692	19:12757592-12757692	ENSG00000039987
chr19	12757770	12757896	19:12757770-12757896	ENSG00000039987
chr19	12762909	12763441	19:12762909-12763441	ENSG00000039987,ENSG00000095066,ENSG00000267424,ENSG00000105613,ENSG00000276181
chr19	12763488	12763672	19:12763488-12763672	ENSG00000039987
chr19	12764053	12764161	19:12764053-12764161	ENSG00000039987
chr19	12764209	12764314	19:12764209-12764314	ENSG00000039987
chr19	12764654	12764788	19:12764654-12764788	ENSG00000039987
chr19	12766016	12766444	19:12766016-12766444	ENSG00000095066
chr19	12770069	12770331	19:12770069-12770331	ENSG00000095066
chr19	12771043	12771143	19:12771043-12771143	ENSG00000095066
chr19	12771889	12771989	19:12771889-12771989	ENSG00000095066
chr19	12772327	12773140	19:12772327-12773140	ENSG00000095066
chr19	12773763	12773874	19:12773763-12773874	ENSG00000095066
chr19	12773923	12774046	19:12773923-12774046	ENSG00000095066
chr19	12774809	12774932	19:12774809-12774932	ENSG00000095066
chr19	12775431	12775931	19:12775431-12775931	ENSG00000095066,ENSG00000171223,ENSG00000167815,ENSG00000267062,ENSG00000284491
chr19	12777334	12777434	19:12777334-12777434	ENSG00000095066,ENSG00000171223,ENSG00000267062
chr19	12777555	12777659	19:12777555-12777659	ENSG00000095066,ENSG00000171223,ENSG00000267062
chr19	12777768	12777868	19:12777768-12777868	ENSG00000095066,ENSG00000171223,ENSG00000267062
chr19	12778420	12778651	19:12778420-12778651	ENSG00000095066,ENSG00000171223,ENSG00000267062
chr19	12779337	12779464	19:12779337-12779464	ENSG00000095066,ENSG00000267062
chr19	12779522	12779622	19:12779522-12779622	ENSG00000095066,ENSG00000171223,ENSG00000267062
chr19	12782336	12782692	19:12782336-12782692	ENSG00000095066,ENSG00000267212,ENSG00000263800,ENSG00000171223
chr19	12782750	12782850	19:12782750-12782850	ENSG00000095066,ENSG00000267212,ENSG00000263800,ENSG00000171223
chr19	12783031	12783131	19:12783031-12783131	ENSG00000095066,ENSG00000267212,ENSG00000263800
chr19	12786698	12786798	19:12786698-12786798	ENSG00000267212,ENSG00000263800,ENSG00000171223
chr19	12787837	12787944	19:12787837-12787944	ENSG00000267212,ENSG00000263800,ENSG00000171223
chr19	12788512	12788720	19:12788512-12788720	ENSG00000267212,ENSG00000263800,ENSG00000171223
chr19	12789005	12789111	19:12789005-12789111	ENSG00000267212,ENSG00000263800,ENSG00000171223
chr19	12789576	12789681	19:12789576-12789681	ENSG00000267212,ENSG00000263800,ENSG00000171223
chr19	12789750	12790561	19:12789750-12790561	ENSG00000095066,ENSG00000267212,ENSG00000263800,ENSG00000171223,ENSG00000267062
chr19	12791201	12791813	19:12791201-12791813	ENSG00000095066,ENSG00000267212,ENSG00000263800,ENSG00000171223,ENSG00000167815,ENSG00000267062,ENSG00000284491
chr19	12791911	12792011	19:12791911-12792011	ENSG00000095066,ENSG00000267212,ENSG00000263800,ENSG00000171223,ENSG00000267062
chr19	12792129	12792451	19:12792129-12792451	ENSG00000095066,ENSG00000267212,ENSG00000263800,ENSG00000171223,ENSG00000267062
chr19	12792837	12792943	19:12792837-12792943	ENSG00000267212,ENSG00000263800,ENSG00000171223,ENSG00000267062
chr19	12793175	12794133	19:12793175-12794133	ENSG00000095066,ENSG00000267212,ENSG00000263800,ENSG00000171223,ENSG00000267062
chr19	12796762	12796892	19:12796762-12796892	ENSG00000171223,ENSG00000167815,ENSG00000267062,ENSG00000284491
chr19	12801657	12801985	19:12801657-12801985	ENSG00000167815,ENSG00000267062,ENSG00000284491,ENSG00000104889,ENSG00000267424
chr19	12802034	12802183	19:12802034-12802183	ENSG00000167815,ENSG00000267062,ENSG00000284491,ENSG00000104889
chr19	12802319	12802448	19:12802319-12802448	ENSG00000167815,ENSG00000267062,ENSG00000284491,ENSG00000104889
chr19	12806450	12806638	19:12806450-12806638	ENSG00000167815,ENSG00000284491,ENSG00000104889,ENSG00000267424
chr19	12817643	12817744	19:12817643-12817744	ENSG00000104889,ENSG00000132026,ENSG00000267424
chr19	12836421	12836541	19:12836421-12836541	ENSG00000132026,ENSG00000267424,ENSG00000105613,ENSG00000276181
chr19	12847733	12848049	19:12847733-12848049	ENSG00000132026,ENSG00000267424,ENSG00000105613,ENSG00000276181
chr19	12880725	12880925	19:12880725-12880925	ENSG00000105612,ENSG00000267735,ENSG00000105610,ENSG00000240616
chr19	12880984	12881138	19:12880984-12881138	ENSG00000105612,ENSG00000267735,ENSG00000105610,ENSG00000240616
chr19	12881190	12881844	19:12881190-12881844	ENSG00000105613,ENSG00000105612,ENSG00000267735,ENSG00000105610,ENSG00000105607,ENSG00000240616
chr19	12883795	12883895	19:12883795-12883895	ENSG00000105612,ENSG00000267735,ENSG00000105610
chr19	12890665	12891209	19:12890665-12891209	ENSG00000105612,ENSG00000267735,ENSG00000105610,ENSG00000105607,ENSG00000240616,ENSG00000161860,ENSG00000266721
chr19	12911577	12913136	19:12911577-12913136	ENSG00000161860,ENSG00000266721
chr19	12919224	12919603	19:12919224-12919603	ENSG00000161860,ENSG00000266721
chr19	12933297	12933975	19:12933297-12933975	ENSG00000266721,ENSG00000179115,ENSG00000266975,ENSG00000179218
chr19	12935412	12935548	19:12935412-12935548	ENSG00000179115,ENSG00000266975,ENSG00000179218,ENSG00000274417,ENSG00000267458
chr19	12937638	12937738	19:12937638-12937738	ENSG00000179115,ENSG00000266975,ENSG00000179218,ENSG00000274417,ENSG00000267458
chr19	12938051	12938873	19:12938051-12938873	ENSG00000266721,ENSG00000179115,ENSG00000266975,ENSG00000179218,ENSG00000274417,ENSG00000179262,ENSG00000267458
chr19	12938980	12939080	19:12938980-12939080	ENSG00000179115,ENSG00000266975,ENSG00000179218,ENSG00000274417,ENSG00000267458
chr19	12939314	12939414	19:12939314-12939414	ENSG00000179115,ENSG00000266975,ENSG00000179218,ENSG00000274417,ENSG00000267458
chr19	12942661	12942794	19:12942661-12942794	ENSG00000179218,ENSG00000274417,ENSG00000179262,ENSG00000267458
chr19	12943372	12943502	19:12943372-12943502	ENSG00000179218,ENSG00000274417,ENSG00000179262,ENSG00000267458
chr19	12944919	12945114	19:12944919-12945114	ENSG00000274417,ENSG00000179262,ENSG00000267458
chr19	12945266	12945366	19:12945266-12945366	ENSG00000274417,ENSG00000179262,ENSG00000267458
chr19	12945630	12945977	19:12945630-12945977	ENSG00000179218,ENSG00000274417,ENSG00000179271,ENSG00000179262,ENSG00000267458
chr19	12946128	12946404	19:12946128-12946404	ENSG00000179218,ENSG00000274417,ENSG00000179271,ENSG00000179262,ENSG00000267458
chr19	12956010	12956110	19:12956010-12956110	ENSG00000179271,ENSG00000179262
chr19	12956859	12957359	19:12956859-12957359	ENSG00000179284,ENSG00000179271,ENSG00000179262
chr19	12957885	12958015	19:12957885-12958015	ENSG00000179284,ENSG00000179271,ENSG00000179262
chr19	12965141	12965241	19:12965141-12965241	ENSG00000179284
chr19	12965462	12965562	19:12965462-12965562	ENSG00000179284
chr19	12976433	12976533	19:12976433-12976533	ENSG00000179284
chr19	12977305	12977405	19:12977305-12977405	ENSG00000179284
chr19	12977937	12978249	19:12977937-12978249	ENSG00000179284
chr19	12983613	12983728	19:12983613-12983728	-
chr19	12985082	12985192	19:12985082-12985192	-
chr19	12985364	12985556	19:12985364-12985556	-
chr19	12990818	12990918	19:12990818-12990918	-
chr19	12993499	12993605	19:12993499-12993605	-
chr19	12995351	12995566	19:12995351-12995566	-
chr19	12995812	12995968	19:12995812-12995968	-
chr19	12996373	12996518	19:12996373-12996518	-
chr19	12996699	12996872	19:12996699-12996872	ENSG00000008441
chr19	12997183	12997283	19:12997183-12997283	-
chr19	12997423	12997523	19:12997423-12997523	-
chr19	12999504	12999604	19:12999504-12999604	-
chr19	13001401	13001600	19:13001401-13001600	ENSG00000008441
chr19	13001840	13002468	19:13001840-13002468	ENSG00000008441
chr19	13002597	13002697	19:13002597-13002697	-
chr19	13002728	13002957	19:13002728-13002957	-
chr19	13006430	13006530	19:13006430-13006530	ENSG00000267417
chr19	13006915	13007187	19:13006915-13007187	ENSG00000267417
chr19	13007770	13007951	19:13007770-13007951	ENSG00000267417
chr19	13008225	13008325	19:13008225-13008325	ENSG00000267417
chr19	13009575	13009725	19:13009575-13009725	ENSG00000267417
chr19	13010001	13010259	19:13010001-13010259	ENSG00000267417
chr19	13011653	13012040	19:13011653-13012040	ENSG00000267417,ENSG00000008441
chr19	13013399	13013593	19:13013399-13013593	ENSG00000267417,ENSG00000008441
chr19	13013732	13013888	19:13013732-13013888	ENSG00000267417,ENSG00000008441
chr19	13014217	13014318	19:13014217-13014318	ENSG00000267417,ENSG00000008441
chr19	13014547	13014647	19:13014547-13014647	ENSG00000267417
chr19	13017813	13018012	19:13017813-13018012	ENSG00000267417,ENSG00000008441
chr19	13018217	13018336	19:13018217-13018336	ENSG00000267417,ENSG00000008441
chr19	13018406	13018506	19:13018406-13018506	ENSG00000267417,ENSG00000008441
chr19	13020443	13020543	19:13020443-13020543	ENSG00000008441
chr19	13022870	13023567	19:13022870-13023567	ENSG00000008441
chr19	13024585	13024771	19:13024585-13024771	ENSG00000008441
chr19	13026601	13026701	19:13026601-13026701	ENSG00000008441
chr19	13030031	13030131	19:13030031-13030131	-
chr19	13031255	13031392	19:13031255-13031392	-
chr19	13032158	13032672	19:13032158-13032672	-
chr19	13034203	13034424	19:13034203-13034424	-
chr19	13035500	13035625	19:13035500-13035625	-
chr19	13036923	13037023	19:13036923-13037023	-
chr19	13039103	13039203	19:13039103-13039203	-
chr19	13040343	13040443	19:13040343-13040443	-
chr19	13042546	13042689	19:13042546-13042689	-
chr19	13042862	13042962	19:13042862-13042962	-
chr19	13051656	13051756	19:13051656-13051756	-
chr19	13055800	13055938	19:13055800-13055938	-
chr19	13056141	13056387	19:13056141-13056387	-
chr19	13059282	13059418	19:13059282-13059418	-
chr19	13060619	13060719	19:13060619-13060719	-
chr19	13061197	13061299	19:13061197-13061299	-
chr19	13061435	13061700	19:13061435-13061700	ENSG00000267610
chr19	13063728	13064064	19:13063728-13064064	ENSG00000267610
chr19	13064233	13064333	19:13064233-13064333	-
chr19	13068157	13068257	19:13068157-13068257	ENSG00000267610
chr19	13078240	13078340	19:13078240-13078340	ENSG00000279044,ENSG00000267610
chr19	13078468	13078568	19:13078468-13078568	ENSG00000279044,ENSG00000267610
chr19	13078907	13079185	19:13078907-13079185	ENSG00000279044,ENSG00000267610
chr19	13079786	13079957	19:13079786-13079957	ENSG00000279044,ENSG00000267610
chr19	13082492	13082639	19:13082492-13082639	ENSG00000279044,ENSG00000267610
chr19	13084552	13084738	19:13084552-13084738	ENSG00000279044
chr19	13090873	13091108	19:13090873-13091108	-
chr19	13091342	13091823	19:13091342-13091823	ENSG00000279044,ENSG00000179284
chr19	13092119	13092219	19:13092119-13092219	-
chr19	13093877	13094158	19:13093877-13094158	-
chr19	13095641	13095852	19:13095641-13095852	ENSG00000104903
chr19	13096296	13096396	19:13096296-13096396	ENSG00000104903
chr19	13097954	13098109	19:13097954-13098109	ENSG00000104903
chr19	13098580	13098724	19:13098580-13098724	ENSG00000104903
chr19	13099307	13099505	19:13099307-13099505	ENSG00000104903
chr19	13099616	13099843	19:13099616-13099843	ENSG00000104903
chr19	13100837	13100986	19:13100837-13100986	ENSG00000104907,ENSG00000104903
chr19	13102464	13102631	19:13102464-13102631	ENSG00000104907,ENSG00000104903
chr19	13102733	13102908	19:13102733-13102908	ENSG00000160877,ENSG00000104907,ENSG00000104903
chr19	13116084	13116184	19:13116084-13116184	ENSG00000266897,ENSG00000160877,ENSG00000104907
chr19	13116732	13116832	19:13116732-13116832	ENSG00000266897,ENSG00000160877,ENSG00000104907
chr19	13116901	13117014	19:13116901-13117014	ENSG00000266897,ENSG00000160877,ENSG00000104907
chr19	13118012	13118370	19:13118012-13118370	ENSG00000266897,ENSG00000160877,ENSG00000104907
chr19	13149289	13149390	19:13149289-13149390	ENSG00000267598,ENSG00000287296,ENSG00000160888,ENSG00000104915,ENSG00000267512,ENSG00000266897,ENSG00000160877
chr19	13149847	13150050	19:13149847-13150050	ENSG00000267598,ENSG00000287296,ENSG00000160888,ENSG00000104915,ENSG00000267512,ENSG00000266897,ENSG00000160877
chr19	13150244	13150543	19:13150244-13150543	ENSG00000267598,ENSG00000213253,ENSG00000141837,ENSG00000287296,ENSG00000160888,ENSG00000104915,ENSG00000266897,ENSG00000160877,ENSG00000104907
chr19	13150638	13150770	19:13150638-13150770	ENSG00000267598,ENSG00000213253,ENSG00000287296,ENSG00000160888,ENSG00000104915
chr19	13150814	13150996	19:13150814-13150996	ENSG00000267598,ENSG00000213253,ENSG00000287296,ENSG00000160888,ENSG00000104915
chr19	13151617	13152378	19:13151617-13152378	ENSG00000267598,ENSG00000213253,ENSG00000141837,ENSG00000287296,ENSG00000160888,ENSG00000104915,ENSG00000266897,ENSG00000160877,ENSG00000104907
chr19	13152640	13153356	19:13152640-13153356	ENSG00000267598,ENSG00000213253,ENSG00000287296,ENSG00000160888,ENSG00000104915
chr19	13153465	13153565	19:13153465-13153565	ENSG00000267598,ENSG00000213253,ENSG00000287296,ENSG00000160888,ENSG00000104915
chr19	13153644	13153744	19:13153644-13153744	ENSG00000267598,ENSG00000287296,ENSG00000160888,ENSG00000104915
chr19	13154295	13154702	19:13154295-13154702	ENSG00000267598,ENSG00000213253,ENSG00000287296,ENSG00000160888,ENSG00000104915
chr19	13155617	13155851	19:13155617-13155851	ENSG00000267598,ENSG00000213253,ENSG00000287296,ENSG00000160888,ENSG00000104915
chr19	13157220	13157320	19:13157220-13157320	ENSG00000267598,ENSG00000213253,ENSG00000287296,ENSG00000160888,ENSG00000104915
chr19	13162527	13162647	19:13162527-13162647	ENSG00000213253
chr19	13162689	13163305	19:13162689-13163305	ENSG00000267598,ENSG00000213253,ENSG00000141837,ENSG00000287296,ENSG00000160888,ENSG00000104915
chr19	13163647	13164006	19:13163647-13164006	ENSG00000267598,ENSG00000213253,ENSG00000287296,ENSG00000160888,ENSG00000104915
chr19	13207303	13207530	19:13207303-13207530	ENSG00000141837
chr19	13276240	13276399	19:13276240-13276399	ENSG00000141837
chr19	13396707	13397018	19:13396707-13397018	ENSG00000141837
chr19	13398841	13398990	19:13398841-13398990	-
chr19	13399052	13399179	19:13399052-13399179	ENSG00000141837
chr19	13728035	13728135	19:13728035-13728135	ENSG00000104957
chr19	13731581	13731794	19:13731581-13731794	ENSG00000104957
chr19	13747604	13748124	19:13747604-13748124	ENSG00000104957,ENSG00000037757,ENSG00000267633,ENSG00000104979
chr19	13748631	13748731	19:13748631-13748731	ENSG00000104957
chr19	13759852	13759971	19:13759852-13759971	ENSG00000104957,ENSG00000037757
chr19	13762457	13762574	19:13762457-13762574	ENSG00000104957,ENSG00000037757
chr19	13764430	13764634	19:13764430-13764634	ENSG00000104957,ENSG00000037757,ENSG00000267633,ENSG00000104979
chr19	13764961	13765121	19:13764961-13765121	ENSG00000037757,ENSG00000267633,ENSG00000104979
chr19	13774148	13774535	19:13774148-13774535	ENSG00000037757,ENSG00000267633,ENSG00000104979
chr19	13774783	13774883	19:13774783-13774883	ENSG00000267633,ENSG00000104979
chr19	13776251	13776351	19:13776251-13776351	ENSG00000267633,ENSG00000104979
chr19	13781671	13781843	19:13781671-13781843	-
chr19	13784999	13785234	19:13784999-13785234	ENSG00000187556,ENSG00000207613,ENSG00000207585,ENSG00000132003,ENSG00000267582
chr19	13794532	13794632	19:13794532-13794632	ENSG00000132003,ENSG00000267582
chr19	13794943	13795566	19:13794943-13795566	ENSG00000187556,ENSG00000207613,ENSG00000207585,ENSG00000267633,ENSG00000104979,ENSG00000132003,ENSG00000267582,ENSG00000266770
chr19	13795657	13795757	19:13795657-13795757	ENSG00000132003,ENSG00000267582,ENSG00000266770
chr19	13822469	13822660	19:13822469-13822660	ENSG00000132003,ENSG00000266770
chr19	13823485	13823585	19:13823485-13823585	ENSG00000132003,ENSG00000266770
chr19	13832989	13833168	19:13832989-13833168	ENSG00000207980,ENSG00000284387,ENSG00000207808
chr19	13833528	13833940	19:13833528-13833940	ENSG00000207980,ENSG00000187556,ENSG00000207613,ENSG00000207585,ENSG00000132003,ENSG00000267582,ENSG00000266770,ENSG00000284387,ENSG00000207808
chr19	13835145	13835315	19:13835145-13835315	ENSG00000207980,ENSG00000267519,ENSG00000284387,ENSG00000207808
chr19	13835836	13835994	19:13835836-13835994	ENSG00000207980,ENSG00000267519,ENSG00000284387,ENSG00000207808
chr19	13836589	13836893	19:13836589-13836893	ENSG00000207980,ENSG00000267519,ENSG00000284387,ENSG00000207808
chr19	13839050	13839553	19:13839050-13839553	ENSG00000207980,ENSG00000187556,ENSG00000267519,ENSG00000284387,ENSG00000207808
chr19	13839760	13839908	19:13839760-13839908	ENSG00000207980,ENSG00000267519,ENSG00000284387,ENSG00000207808
chr19	13840346	13840692	19:13840346-13840692	ENSG00000207980,ENSG00000267519,ENSG00000284387,ENSG00000207808
chr19	13841307	13841700	19:13841307-13841700	ENSG00000207980,ENSG00000267519,ENSG00000284387,ENSG00000207808
chr19	13841962	13842103	19:13841962-13842103	ENSG00000207980,ENSG00000267519,ENSG00000284387,ENSG00000207808
chr19	13842347	13843185	19:13842347-13843185	ENSG00000207980,ENSG00000267519,ENSG00000284387,ENSG00000207808
chr19	13846971	13847071	19:13846971-13847071	ENSG00000267519
chr19	13847372	13847544	19:13847372-13847544	ENSG00000267519
chr19	13847644	13847947	19:13847644-13847947	ENSG00000207980,ENSG00000187556,ENSG00000267519,ENSG00000284387,ENSG00000207808
chr19	13850440	13850723	19:13850440-13850723	ENSG00000187556
chr19	13850861	13850974	19:13850861-13850974	ENSG00000187556
chr19	13851061	13851161	19:13851061-13851161	ENSG00000187556
chr19	13861926	13862482	19:13861926-13862482	ENSG00000187556,ENSG00000207613,ENSG00000207585
chr19	13880153	13880564	19:13880153-13880564	ENSG00000187556,ENSG00000207613,ENSG00000207585,ENSG00000132016,ENSG00000132024,ENSG00000267670,ENSG00000104998,ENSG00000187867,ENSG00000228887,ENSG00000141854,ENSG00000284081
chr19	13905825	13906280	19:13905825-13906280	ENSG00000132016,ENSG00000132024,ENSG00000267670,ENSG00000104998
chr19	13952066	13952575	19:13952066-13952575	ENSG00000132016,ENSG00000132024,ENSG00000132000,ENSG00000132017,ENSG00000267670,ENSG00000104998,ENSG00000187867
chr19	13953376	13953664	19:13953376-13953664	ENSG00000132000,ENSG00000132017
chr19	13987315	13987464	19:13987315-13987464	-
chr19	13995151	13995321	19:13995151-13995321	-
chr19	13995413	13995594	19:13995413-13995594	ENSG00000267670,ENSG00000104998
chr19	14001623	14001723	19:14001623-14001723	ENSG00000132005,ENSG00000275091
chr19	14005087	14005187	19:14005087-14005187	ENSG00000132005,ENSG00000275091,ENSG00000267670,ENSG00000104998
chr19	14005654	14005976	19:14005654-14005976	ENSG00000132005,ENSG00000275091,ENSG00000267670,ENSG00000104998
chr19	14006097	14007094	19:14006097-14007094	ENSG00000132024,ENSG00000132000,ENSG00000132005,ENSG00000275091,ENSG00000171136,ENSG00000267670,ENSG00000104998,ENSG00000187867
chr19	14007880	14008043	19:14007880-14008043	ENSG00000132005,ENSG00000275091,ENSG00000267670,ENSG00000104998
chr19	14024776	14024890	19:14024776-14024890	ENSG00000171136,ENSG00000267670,ENSG00000104998,ENSG00000187867
chr19	14043003	14043189	19:14043003-14043189	ENSG00000171136,ENSG00000267670,ENSG00000104998,ENSG00000187867
chr19	14070748	14070869	19:14070748-14070869	ENSG00000187867,ENSG00000228887,ENSG00000141854,ENSG00000284081
chr19	14073283	14073383	19:14073283-14073383	ENSG00000187867,ENSG00000228887,ENSG00000141854,ENSG00000284081
chr19	14073415	14073614	19:14073415-14073614	ENSG00000187867,ENSG00000228887,ENSG00000141854,ENSG00000284081
chr19	14073674	14073852	19:14073674-14073852	ENSG00000187867,ENSG00000228887,ENSG00000141854,ENSG00000284081
chr19	14073999	14074220	19:14073999-14074220	ENSG00000207613,ENSG00000207585,ENSG00000187867,ENSG00000228887,ENSG00000141854,ENSG00000284081
chr19	14074375	14074491	19:14074375-14074491	ENSG00000187867,ENSG00000228887,ENSG00000141854,ENSG00000284081
chr19	14075109	14075480	19:14075109-14075480	ENSG00000207613,ENSG00000207585,ENSG00000187867,ENSG00000228887,ENSG00000141854,ENSG00000284081
chr19	14080982	14082012	19:14080982-14082012	ENSG00000188032,ENSG00000141858
chr19	14082125	14082263	19:14082125-14082263	ENSG00000188032
chr19	14083383	14083515	19:14083383-14083515	ENSG00000188032
chr19	14090710	14091457	19:14090710-14091457	ENSG00000188032,ENSG00000141858,ENSG00000072062
chr19	14091526	14091751	19:14091526-14091751	ENSG00000188032,ENSG00000141858,ENSG00000072062
chr19	14097632	14097971	19:14097632-14097971	ENSG00000141858,ENSG00000072062
chr19	14101137	14101237	19:14101137-14101237	ENSG00000141858,ENSG00000072062
chr19	14102242	14102386	19:14102242-14102386	ENSG00000141858,ENSG00000072062
chr19	14112655	14112856	19:14112655-14112856	ENSG00000072062,ENSG00000267783
chr19	14113037	14113137	19:14113037-14113137	ENSG00000072062,ENSG00000267783
chr19	14114788	14114994	19:14114788-14114994	ENSG00000072062,ENSG00000267783
chr19	14116526	14116652	19:14116526-14116652	ENSG00000072062,ENSG00000267783
chr19	14117595	14118970	19:14117595-14118970	ENSG00000141858,ENSG00000072062,ENSG00000267783,ENSG00000105011,ENSG00000267169
chr19	14123625	14123739	19:14123625-14123739	ENSG00000072062,ENSG00000267783
chr19	14126937	14127696	19:14126937-14127696	ENSG00000267783,ENSG00000105011,ENSG00000267169
chr19	14127984	14128366	19:14127984-14128366	ENSG00000267783,ENSG00000105011,ENSG00000267169
chr19	14128406	14128534	19:14128406-14128534	-
chr19	14136589	14137282	19:14136589-14137282	ENSG00000267783,ENSG00000105011,ENSG00000267169,ENSG00000267406,ENSG00000266913
chr19	14138701	14138891	19:14138701-14138891	ENSG00000105011,ENSG00000267169
chr19	14139044	14139167	19:14139044-14139167	ENSG00000105011,ENSG00000267169
chr19	14146889	14147050	19:14146889-14147050	ENSG00000267169,ENSG00000072071
chr19	14149741	14149841	19:14149741-14149841	ENSG00000267169,ENSG00000072071
chr19	14166266	14166366	19:14166266-14166366	ENSG00000072071
chr19	14167622	14167750	19:14167622-14167750	ENSG00000072071
chr19	14206798	14207105	19:14206798-14207105	ENSG00000072071,ENSG00000240803,ENSG00000287254,ENSG00000267406,ENSG00000266913
chr19	14207202	14207365	19:14207202-14207365	ENSG00000072071,ENSG00000240803,ENSG00000267406
chr19	14220528	14220628	19:14220528-14220628	ENSG00000240803,ENSG00000287254,ENSG00000267406
chr19	14220954	14221096	19:14220954-14221096	ENSG00000240803,ENSG00000287254,ENSG00000267406
chr19	14297995	14298262	19:14297995-14298262	ENSG00000267723,ENSG00000267406
chr19	14316328	14316465	19:14316328-14316465	ENSG00000267406,ENSG00000267147
chr19	14333883	14333983	19:14333883-14333983	ENSG00000267406,ENSG00000267147
chr19	14348545	14348645	19:14348545-14348645	ENSG00000266913,ENSG00000267147
chr19	14380989	14381248	19:14380989-14381248	ENSG00000266913,ENSG00000123146
chr19	14381324	14381581	19:14381324-14381581	ENSG00000266913,ENSG00000123146
chr19	14382097	14382369	19:14382097-14382369	ENSG00000266913,ENSG00000123146
chr19	14406023	14406541	19:14406023-14406541	ENSG00000266913,ENSG00000123146,ENSG00000267379,ENSG00000123136,ENSG00000267474
chr19	14418033	14418133	19:14418033-14418133	ENSG00000267379,ENSG00000123136
chr19	14418853	14419724	19:14418853-14419724	ENSG00000266913,ENSG00000267379,ENSG00000123136,ENSG00000267474
chr19	14427850	14427975	19:14427850-14427975	ENSG00000123136,ENSG00000123143,ENSG00000267474
chr19	14433149	14433249	19:14433149-14433249	ENSG00000123143,ENSG00000267474
chr19	14433283	14433383	19:14433283-14433383	ENSG00000123143,ENSG00000267474
chr19	14434693	14434798	19:14434693-14434798	ENSG00000123143,ENSG00000267474
chr19	14435103	14435247	19:14435103-14435247	ENSG00000123143,ENSG00000267474
chr19	14472319	14472529	19:14472319-14472529	ENSG00000123143,ENSG00000267474,ENSG00000160951
chr19	14475285	14475385	19:14475285-14475385	ENSG00000123143,ENSG00000267474,ENSG00000160951,ENSG00000123159,ENSG00000224543
chr19	14487195	14487330	19:14487195-14487330	ENSG00000267474,ENSG00000160951,ENSG00000123159,ENSG00000224543
chr19	14495657	14495779	19:14495657-14495779	ENSG00000123159,ENSG00000224543
chr19	14495901	14496591	19:14495901-14496591	ENSG00000267474,ENSG00000160951,ENSG00000123159,ENSG00000224543
chr19	14497334	14498139	19:14497334-14498139	ENSG00000267474,ENSG00000123159,ENSG00000224543
chr19	14498308	14498442	19:14498308-14498442	ENSG00000123159,ENSG00000224543
chr19	14499126	14499226	19:14499126-14499226	ENSG00000123159,ENSG00000224543
chr19	14499913	14500013	19:14499913-14500013	ENSG00000123159,ENSG00000224543
chr19	14502777	14503066	19:14502777-14503066	ENSG00000123159,ENSG00000224543
chr19	14506899	14507129	19:14506899-14507129	-
chr19	14509875	14510120	19:14509875-14510120	-
chr19	14510601	14510725	19:14510601-14510725	ENSG00000132002
chr19	14510855	14511174	19:14510855-14511174	ENSG00000132002
chr19	14511218	14511325	19:14511218-14511325	ENSG00000132002
chr19	14515917	14516108	19:14515917-14516108	ENSG00000132002
chr19	14517654	14517754	19:14517654-14517754	ENSG00000132002
chr19	14517854	14518170	19:14517854-14518170	ENSG00000132002,ENSG00000099797,ENSG00000283822
chr19	14518254	14518904	19:14518254-14518904	ENSG00000132002,ENSG00000099797,ENSG00000283822
chr19	14519206	14519306	19:14519206-14519306	ENSG00000132002
chr19	14519423	14519764	19:14519423-14519764	ENSG00000132002
chr19	14519874	14520027	19:14519874-14520027	ENSG00000132002,ENSG00000283822
chr19	14527320	14527420	19:14527320-14527420	ENSG00000132002,ENSG00000099797,ENSG00000283822
chr19	14528453	14528558	19:14528453-14528558	ENSG00000132002,ENSG00000099797,ENSG00000283822
chr19	14529095	14529924	19:14529095-14529924	ENSG00000132002,ENSG00000099797,ENSG00000283822
chr19	14530035	14530262	19:14530035-14530262	ENSG00000132002,ENSG00000283822
chr19	14531648	14531774	19:14531648-14531774	ENSG00000283822
chr19	14532371	14532503	19:14532371-14532503	ENSG00000132002,ENSG00000283822
chr19	14550530	14550630	19:14550530-14550630	-
chr19	14551532	14551944	19:14551532-14551944	ENSG00000099797,ENSG00000243066
chr19	14552000	14552104	19:14552000-14552104	-
chr19	14552936	14553036	19:14552936-14553036	-
chr19	14554455	14554828	19:14554455-14554828	-
chr19	14556622	14556862	19:14556622-14556862	ENSG00000099797
chr19	14558638	14558738	19:14558638-14558738	ENSG00000099797
chr19	14561327	14561621	19:14561327-14561621	ENSG00000099797,ENSG00000099795,ENSG00000187912,ENSG00000243488,ENSG00000243066,ENSG00000269378
chr19	14561745	14562118	19:14561745-14562118	ENSG00000099797,ENSG00000099795,ENSG00000187912,ENSG00000243488,ENSG00000243066,ENSG00000269378,ENSG00000275432,ENSG00000269678,ENSG00000268834
chr19	14562168	14562435	19:14562168-14562435	ENSG00000132002,ENSG00000099797,ENSG00000099795,ENSG00000187912,ENSG00000243488,ENSG00000243066,ENSG00000269378,ENSG00000275432,ENSG00000127507,ENSG00000127530,ENSG00000256210,ENSG00000188269,ENSG00000127515,ENSG00000269552,ENSG00000185385,ENSG00000269678,ENSG00000268834,ENSG00000269787
chr19	14565220	14565320	19:14565220-14565320	ENSG00000099797,ENSG00000099795,ENSG00000187912,ENSG00000243488,ENSG00000243066
chr19	14569236	14569361	19:14569236-14569361	ENSG00000099797,ENSG00000099795,ENSG00000187912,ENSG00000243488,ENSG00000243066
chr19	14571721	14572200	19:14571721-14572200	ENSG00000099795,ENSG00000187912,ENSG00000243488,ENSG00000243066,ENSG00000269378,ENSG00000275432,ENSG00000160961,ENSG00000127507,ENSG00000127530,ENSG00000256210,ENSG00000188269,ENSG00000269552,ENSG00000172148,ENSG00000185385,ENSG00000269678,ENSG00000268834,ENSG00000269787
chr19	14574243	14574517	19:14574243-14574517	ENSG00000099795,ENSG00000187912,ENSG00000243488,ENSG00000243066,ENSG00000269378,ENSG00000275432,ENSG00000160961,ENSG00000127507,ENSG00000256210,ENSG00000185385,ENSG00000269678,ENSG00000268834
chr19	14672266	14672366	19:14672266-14672366	ENSG00000187912,ENSG00000243488,ENSG00000243066,ENSG00000131355,ENSG00000269378,ENSG00000275432,ENSG00000127507,ENSG00000127530,ENSG00000256210,ENSG00000188269,ENSG00000269552
chr19	14689728	14690192	19:14689728-14690192	ENSG00000099795,ENSG00000187912,ENSG00000243488,ENSG00000243066,ENSG00000131355,ENSG00000269378,ENSG00000275432,ENSG00000160961,ENSG00000127507,ENSG00000127530,ENSG00000256210,ENSG00000188269,ENSG00000127515,ENSG00000269552,ENSG00000172148,ENSG00000185385,ENSG00000269678,ENSG00000268834,ENSG00000269787
chr19	14704565	14704665	19:14704565-14704665	ENSG00000269378,ENSG00000275432,ENSG00000160961,ENSG00000127507,ENSG00000127530,ENSG00000256210,ENSG00000188269,ENSG00000269552,ENSG00000172148,ENSG00000269787
chr19	15091700	15091800	19:15091700-15091800	ENSG00000160994,ENSG00000105141,ENSG00000094661,ENSG00000267961,ENSG00000252661
chr19	15108845	15108945	19:15108845-15108945	ENSG00000105137,ENSG00000267961,ENSG00000252661
chr19	15109057	15109167	19:15109057-15109167	ENSG00000105137,ENSG00000267961,ENSG00000252661
chr19	15111263	15111363	19:15111263-15111363	ENSG00000105137,ENSG00000105135,ENSG00000267961,ENSG00000252661
chr19	15115152	15115268	19:15115152-15115268	ENSG00000160994,ENSG00000105141,ENSG00000105137,ENSG00000105135,ENSG00000268564,ENSG00000267961,ENSG00000252661
chr19	15122582	15122682	19:15122582-15122682	ENSG00000105135,ENSG00000268564,ENSG00000267961,ENSG00000252661
chr19	15122913	15123053	19:15122913-15123053	ENSG00000105135,ENSG00000268564,ENSG00000267961,ENSG00000252661
chr19	15123774	15124289	19:15123774-15124289	ENSG00000105137,ENSG00000105135,ENSG00000268564,ENSG00000267961,ENSG00000252661
chr19	15124547	15124647	19:15124547-15124647	ENSG00000105135,ENSG00000268564,ENSG00000267961,ENSG00000252661
chr19	15125097	15125334	19:15125097-15125334	ENSG00000105135,ENSG00000268564,ENSG00000267961,ENSG00000252661
chr19	15125435	15125990	19:15125435-15125990	ENSG00000160994,ENSG00000105141,ENSG00000105137,ENSG00000105135,ENSG00000268564,ENSG00000267961,ENSG00000252661
chr19	15177627	15177881	19:15177627-15177881	ENSG00000252661,ENSG00000074181,ENSG00000275711
chr19	15183921	15184059	19:15183921-15184059	ENSG00000074181,ENSG00000275711
chr19	15184214	15184314	19:15184214-15184314	ENSG00000074181,ENSG00000275711
chr19	15223426	15223694	19:15223426-15223694	ENSG00000074181,ENSG00000269635,ENSG00000105131
chr19	15233042	15233142	19:15233042-15233142	ENSG00000269635,ENSG00000105131
chr19	15238059	15238203	19:15238059-15238203	ENSG00000105131
chr19	15248997	15249225	19:15248997-15249225	ENSG00000105131,ENSG00000141867
chr19	15249312	15249489	19:15249312-15249489	ENSG00000105131,ENSG00000141867
chr19	15250441	15250587	19:15250441-15250587	ENSG00000141867
chr19	15251893	15251993	19:15251893-15251993	ENSG00000141867
chr19	15264431	15264531	19:15264431-15264531	ENSG00000141867
chr19	15264868	15264968	19:15264868-15264968	ENSG00000141867
chr19	15266060	15266390	19:15266060-15266390	ENSG00000141867,ENSG00000273218
chr19	15280889	15281209	19:15280889-15281209	ENSG00000141867,ENSG00000273218
chr19	15283547	15283697	19:15283547-15283697	ENSG00000141867,ENSG00000273218
chr19	15293273	15293396	19:15293273-15293396	ENSG00000273218
chr19	15293500	15293600	19:15293500-15293600	-
chr19	15296591	15296691	19:15296591-15296691	ENSG00000273218
chr19	15304468	15304714	19:15304468-15304714	ENSG00000273218
chr19	15331825	15331976	19:15331825-15331976	ENSG00000141867,ENSG00000270802,ENSG00000273218
chr19	15332285	15332607	19:15332285-15332607	ENSG00000141867,ENSG00000270802,ENSG00000273218
chr19	15355298	15355398	19:15355298-15355398	ENSG00000270802,ENSG00000273218
chr19	15378517	15378674	19:15378517-15378674	ENSG00000105127,ENSG00000268189,ENSG00000279203
chr19	15379100	15379260	19:15379100-15379260	ENSG00000105127,ENSG00000268189,ENSG00000279203
chr19	15379468	15380128	19:15379468-15380128	ENSG00000273218,ENSG00000105127,ENSG00000268189,ENSG00000011243,ENSG00000279203,ENSG00000279716
chr19	15380194	15380625	19:15380194-15380625	ENSG00000273218,ENSG00000105127,ENSG00000268189,ENSG00000279203,ENSG00000279716
chr19	15395962	15396100	19:15395962-15396100	ENSG00000011243,ENSG00000279203,ENSG00000279716
chr19	15418769	15419472	19:15418769-15419472	ENSG00000011243,ENSG00000279203,ENSG00000279716,ENSG00000011451,ENSG00000269765
chr19	15432670	15432909	19:15432670-15432909	ENSG00000011243,ENSG00000011451,ENSG00000269782,ENSG00000171954,ENSG00000269765
chr19	15433000	15433100	19:15433000-15433100	ENSG00000011243,ENSG00000011451
chr19	15434065	15434225	19:15434065-15434225	ENSG00000011243,ENSG00000011451
chr19	15443921	15444094	19:15443921-15444094	ENSG00000011451,ENSG00000269782
chr19	15449724	15449897	19:15449724-15449897	ENSG00000011451,ENSG00000269782,ENSG00000269765
chr19	15449933	15450093	19:15449933-15450093	ENSG00000011451,ENSG00000269782,ENSG00000105122,ENSG00000171954
chr19	15451601	15451701	19:15451601-15451701	ENSG00000269782,ENSG00000105122
chr19	15452352	15452522	19:15452352-15452522	ENSG00000011451,ENSG00000269782,ENSG00000105122,ENSG00000171954,ENSG00000269765
chr19	15452597	15452728	19:15452597-15452728	ENSG00000011451,ENSG00000269782,ENSG00000105122,ENSG00000171954,ENSG00000269765
chr19	15452778	15452941	19:15452778-15452941	ENSG00000011451,ENSG00000269782,ENSG00000105122,ENSG00000171954,ENSG00000269765
chr19	15453209	15453309	19:15453209-15453309	ENSG00000269782,ENSG00000105122
chr19	15470103	15470240	19:15470103-15470240	ENSG00000161031,ENSG00000171954,ENSG00000269765
chr19	15484348	15484567	19:15484348-15484567	ENSG00000161031,ENSG00000171954,ENSG00000269765
chr19	15488850	15488950	19:15488850-15488950	ENSG00000161031,ENSG00000171954,ENSG00000269765
chr19	15555808	15556032	19:15555808-15556032	ENSG00000105141,ENSG00000074181,ENSG00000275711,ENSG00000011243,ENSG00000171954,ENSG00000269765,ENSG00000269516,ENSG00000267135,ENSG00000225067,ENSG00000266951,ENSG00000186526
chr19	15672506	15672783	19:15672506-15672783	ENSG00000267135,ENSG00000225067,ENSG00000266951,ENSG00000186526,ENSG00000186529,ENSG00000267241,ENSG00000186204,ENSG00000171942,ENSG00000171936,ENSG00000267594,ENSG00000268673,ENSG00000186723,ENSG00000267235,ENSG00000267453,ENSG00000273330,ENSG00000186115,ENSG00000267218,ENSG00000279717,ENSG00000267056,ENSG00000171903,ENSG00000176231
chr19	15672917	15673169	19:15672917-15673169	ENSG00000267135,ENSG00000225067,ENSG00000266951,ENSG00000186526,ENSG00000186529,ENSG00000267241,ENSG00000186204,ENSG00000171942,ENSG00000171936,ENSG00000267594,ENSG00000268673,ENSG00000186115,ENSG00000171903
chr19	15796365	15796465	19:15796365-15796465	ENSG00000267135,ENSG00000225067,ENSG00000266951,ENSG00000186526,ENSG00000186529,ENSG00000171942,ENSG00000171936,ENSG00000267594,ENSG00000268673,ENSG00000172519,ENSG00000186723,ENSG00000267235,ENSG00000267453,ENSG00000273330,ENSG00000186115,ENSG00000267218,ENSG00000279717,ENSG00000267056,ENSG00000171903,ENSG00000176231
chr19	15836707	15837284	19:15836707-15837284	ENSG00000267135,ENSG00000225067,ENSG00000266951,ENSG00000186526,ENSG00000186529,ENSG00000171942,ENSG00000171936,ENSG00000267594,ENSG00000268673,ENSG00000186723,ENSG00000267235,ENSG00000288618,ENSG00000267308,ENSG00000214049,ENSG00000273782,ENSG00000267453,ENSG00000273330,ENSG00000186115,ENSG00000267218,ENSG00000279717,ENSG00000267056,ENSG00000171903,ENSG00000176231,ENSG00000267392
chr19	15843910	15844131	19:15843910-15844131	ENSG00000186526,ENSG00000171936,ENSG00000267594,ENSG00000268673,ENSG00000186723,ENSG00000267235,ENSG00000288618,ENSG00000267308,ENSG00000214049,ENSG00000273782,ENSG00000267453,ENSG00000273330,ENSG00000186115,ENSG00000267218,ENSG00000279717,ENSG00000267056,ENSG00000171903,ENSG00000176231
chr19	16025757	16025911	19:16025757-16025911	ENSG00000267392,ENSG00000205396,ENSG00000280412,ENSG00000167459,ENSG00000267609,ENSG00000277766,ENSG00000267450
chr19	16041583	16041773	19:16041583-16041773	ENSG00000280412,ENSG00000167459,ENSG00000267609,ENSG00000277766,ENSG00000267450,ENSG00000141977
chr19	16074659	16074759	19:16074659-16074759	ENSG00000267450,ENSG00000267517,ENSG00000167460,ENSG00000279198
chr19	16076156	16076712	19:16076156-16076712	ENSG00000267450,ENSG00000267517,ENSG00000167460,ENSG00000279198,ENSG00000267373,ENSG00000269243,ENSG00000196684,ENSG00000141977
chr19	16078697	16078824	19:16078697-16078824	ENSG00000267450,ENSG00000267517,ENSG00000167460,ENSG00000279198,ENSG00000267373
chr19	16079381	16079565	19:16079381-16079565	ENSG00000267450,ENSG00000267517,ENSG00000167460,ENSG00000279198,ENSG00000267373,ENSG00000269243,ENSG00000196684,ENSG00000141977
chr19	16082401	16082501	19:16082401-16082501	ENSG00000267450,ENSG00000267517,ENSG00000167460,ENSG00000279198,ENSG00000267373
chr19	16083467	16083651	19:16083467-16083651	ENSG00000267450,ENSG00000267517,ENSG00000167460,ENSG00000279198,ENSG00000267373
chr19	16111287	16111952	19:16111287-16111952	ENSG00000267135,ENSG00000225067,ENSG00000266951,ENSG00000186526,ENSG00000268673,ENSG00000273330,ENSG00000186115,ENSG00000267218,ENSG00000279717,ENSG00000171903,ENSG00000176231,ENSG00000267392,ENSG00000280412,ENSG00000167459,ENSG00000267609,ENSG00000277766,ENSG00000267450,ENSG00000267517,ENSG00000167460,ENSG00000279198,ENSG00000267373,ENSG00000167461,ENSG00000269243,ENSG00000196684,ENSG00000141977,ENSG00000105058,ENSG00000267033,ENSG00000275901
chr19	16185076	16185443	19:16185076-16185443	ENSG00000186526,ENSG00000267392,ENSG00000267450,ENSG00000269243,ENSG00000196684,ENSG00000141977,ENSG00000105058,ENSG00000267033,ENSG00000275901
chr19	16196897	16196997	19:16196897-16196997	ENSG00000105058,ENSG00000267033,ENSG00000275901,ENSG00000287961,ENSG00000072958
chr19	16197126	16197299	19:16197126-16197299	ENSG00000105058,ENSG00000267033,ENSG00000275901,ENSG00000287961,ENSG00000072958
chr19	16197508	16197624	19:16197508-16197624	ENSG00000141977,ENSG00000105058,ENSG00000267033,ENSG00000275901,ENSG00000287961,ENSG00000072958
chr19	16197706	16197943	19:16197706-16197943	ENSG00000141977,ENSG00000105058,ENSG00000267033,ENSG00000275901,ENSG00000287961,ENSG00000072958
chr19	16198079	16198299	19:16198079-16198299	ENSG00000141977,ENSG00000105058,ENSG00000267033,ENSG00000275901,ENSG00000287961,ENSG00000072958
chr19	16199001	16199101	19:16199001-16199101	ENSG00000141977,ENSG00000105058,ENSG00000267033,ENSG00000275901,ENSG00000287961,ENSG00000072958
chr19	16199244	16199344	19:16199244-16199344	ENSG00000141977,ENSG00000105058,ENSG00000267033,ENSG00000275901,ENSG00000287961,ENSG00000072958
chr19	16200091	16200508	19:16200091-16200508	ENSG00000141977,ENSG00000105058,ENSG00000267033,ENSG00000275901,ENSG00000287961,ENSG00000072958
chr19	16204537	16204652	19:16204537-16204652	ENSG00000287961,ENSG00000072958
chr19	16234083	16234184	19:16234083-16234184	ENSG00000072958
chr19	16247859	16247977	19:16247859-16247977	ENSG00000240418
chr19	16283571	16283671	19:16283571-16283671	-
chr19	16283729	16283909	19:16283729-16283909	-
chr19	16283970	16284137	19:16283970-16284137	-
chr19	16293344	16293444	19:16293344-16293444	ENSG00000267275
chr19	16293619	16293857	19:16293619-16293857	ENSG00000267275
chr19	16293941	16294041	19:16293941-16294041	ENSG00000267275
chr19	16312199	16312320	19:16312199-16312320	-
chr19	16313084	16313287	19:16313084-16313287	ENSG00000267275,ENSG00000127528
chr19	16315797	16315928	19:16315797-16315928	ENSG00000267275,ENSG00000127528
chr19	16316231	16316696	19:16316231-16316696	ENSG00000267275,ENSG00000127528
chr19	16324424	16324903	19:16324424-16324903	ENSG00000267275,ENSG00000127528,ENSG00000277825,ENSG00000280332
chr19	16325041	16325263	19:16325041-16325263	ENSG00000267275,ENSG00000127528,ENSG00000277825
chr19	16325347	16325447	19:16325347-16325447	ENSG00000267275,ENSG00000127528,ENSG00000277825
chr19	16327964	16328069	19:16327964-16328069	ENSG00000267275,ENSG00000127528,ENSG00000277825
chr19	16328189	16328336	19:16328189-16328336	ENSG00000127528,ENSG00000277825
chr19	16328454	16328821	19:16328454-16328821	ENSG00000267275,ENSG00000127528,ENSG00000277825
chr19	16330673	16330815	19:16330673-16330815	ENSG00000277825
chr19	16331960	16332072	19:16331960-16332072	ENSG00000277825
chr19	16361345	16361500	19:16361345-16361500	ENSG00000277825,ENSG00000127527,ENSG00000280332
chr19	16373791	16373939	19:16373791-16373939	ENSG00000277825,ENSG00000280332
chr19	16376287	16376402	19:16376287-16376402	ENSG00000277825,ENSG00000280332
chr19	16381988	16382415	19:16381988-16382415	ENSG00000277825,ENSG00000280332,ENSG00000240418
chr19	16383095	16383557	19:16383095-16383557	ENSG00000277825,ENSG00000280332,ENSG00000240418
chr19	16385385	16385498	19:16385385-16385498	ENSG00000240418
chr19	16395132	16395240	19:16395132-16395240	ENSG00000127527,ENSG00000240418
chr19	16400943	16401107	19:16400943-16401107	ENSG00000240418
chr19	16401156	16401302	19:16401156-16401302	ENSG00000127527,ENSG00000240418
chr19	16429303	16429489	19:16429303-16429489	ENSG00000240418
chr19	16440022	16440122	19:16440022-16440122	ENSG00000267703
chr19	16440366	16440613	19:16440366-16440613	ENSG00000127527,ENSG00000240418,ENSG00000267703
chr19	16440831	16440931	19:16440831-16440931	ENSG00000267703
chr19	16447056	16447225	19:16447056-16447225	ENSG00000267703
chr19	16450716	16450856	19:16450716-16450856	-
chr19	16461660	16461885	19:16461660-16461885	-
chr19	16471363	16471463	19:16471363-16471463	ENSG00000127527
chr19	16471499	16471778	19:16471499-16471778	ENSG00000127527
chr19	16471891	16472455	19:16471891-16472455	ENSG00000127527,ENSG00000269058,ENSG00000105072
chr19	16472686	16472790	19:16472686-16472790	ENSG00000127527
chr19	16474033	16474144	19:16474033-16474144	ENSG00000127527
chr19	16495019	16495125	19:16495019-16495125	ENSG00000269058,ENSG00000105072
chr19	16496015	16496579	19:16496015-16496579	ENSG00000127527,ENSG00000269058,ENSG00000105072,ENSG00000085872,ENSG00000240106
chr19	16509552	16509652	19:16509552-16509652	ENSG00000105072
chr19	16525297	16525429	19:16525297-16525429	ENSG00000085872,ENSG00000240106
chr19	16542096	16542688	19:16542096-16542688	ENSG00000085872,ENSG00000240106,ENSG00000269399,ENSG00000268309
chr19	16542918	16543065	19:16542918-16543065	ENSG00000085872,ENSG00000240106,ENSG00000269399,ENSG00000268309
chr19	16547772	16547872	19:16547772-16547872	ENSG00000085872,ENSG00000240106,ENSG00000269399,ENSG00000127526,ENSG00000268309
chr19	16569860	16569960	19:16569860-16569960	ENSG00000127526,ENSG00000268309,ENSG00000269085,ENSG00000279529
chr19	16572195	16572687	19:16572195-16572687	ENSG00000085872,ENSG00000269399,ENSG00000127526,ENSG00000268309,ENSG00000269085,ENSG00000279529,ENSG00000105085
chr19	16576253	16576413	19:16576253-16576413	ENSG00000127526,ENSG00000269085,ENSG00000279529,ENSG00000105085
chr19	16577557	16577657	19:16577557-16577657	ENSG00000127526,ENSG00000279529
chr19	16581050	16581276	19:16581050-16581276	ENSG00000127526,ENSG00000279529,ENSG00000105085,ENSG00000269578,ENSG00000279748
chr19	16581307	16581472	19:16581307-16581472	ENSG00000127526,ENSG00000279529,ENSG00000105085,ENSG00000269578,ENSG00000279748
chr19	16582148	16582407	19:16582148-16582407	ENSG00000105085,ENSG00000269578,ENSG00000279748
chr19	16582565	16582689	19:16582565-16582689	ENSG00000279529,ENSG00000105085,ENSG00000269578,ENSG00000279748
chr19	16584465	16584619	19:16584465-16584619	ENSG00000127526,ENSG00000269085,ENSG00000279529,ENSG00000105085,ENSG00000269578,ENSG00000279748,ENSG00000269044
chr19	16585276	16585508	19:16585276-16585508	ENSG00000105085,ENSG00000269578,ENSG00000279748
chr19	16588296	16588467	19:16588296-16588467	ENSG00000105085,ENSG00000269578,ENSG00000279748
chr19	16595173	16595273	19:16595173-16595273	-
chr19	16598100	16598745	19:16598100-16598745	ENSG00000269578,ENSG00000279748
chr19	16598903	16599028	19:16598903-16599028	-
chr19	16603199	16603299	19:16603199-16603299	ENSG00000279977,ENSG00000268087
chr19	16603355	16603455	19:16603355-16603455	-
chr19	16607862	16607962	19:16607862-16607962	ENSG00000279977,ENSG00000268087,ENSG00000269044
chr19	16608259	16608498	19:16608259-16608498	ENSG00000279977,ENSG00000268087,ENSG00000269044,ENSG00000267904
chr19	16609178	16609330	19:16609178-16609330	ENSG00000279977,ENSG00000268087
chr19	16610160	16610277	19:16610160-16610277	ENSG00000279977,ENSG00000268087,ENSG00000269044
chr19	16611865	16611965	19:16611865-16611965	ENSG00000279977,ENSG00000268087
chr19	16620175	16620282	19:16620175-16620282	ENSG00000141979,ENSG00000105085,ENSG00000269044,ENSG00000267904
chr19	16621479	16621662	19:16621479-16621662	ENSG00000141979,ENSG00000105085,ENSG00000269044,ENSG00000267904
chr19	16628137	16628636	19:16628137-16628636	ENSG00000141979,ENSG00000105085,ENSG00000268790,ENSG00000269427,ENSG00000214046,ENSG00000269044,ENSG00000267904,ENSG00000072954,ENSG00000188039
chr19	16628781	16628949	19:16628781-16628949	ENSG00000141979,ENSG00000105085,ENSG00000269427,ENSG00000214046,ENSG00000269044,ENSG00000267904
chr19	16649843	16650219	19:16649843-16650219	ENSG00000268790,ENSG00000214046,ENSG00000269044,ENSG00000267904,ENSG00000072954
chr19	16659807	16660666	19:16659807-16660666	ENSG00000268790,ENSG00000214046,ENSG00000269044,ENSG00000267904,ENSG00000072954,ENSG00000269419,ENSG00000188039
chr19	16661844	16661972	19:16661844-16661972	ENSG00000268790,ENSG00000214046,ENSG00000072954
chr19	16702297	16702452	19:16702297-16702452	ENSG00000269419,ENSG00000188039
chr19	16823166	16823266	19:16823166-16823266	ENSG00000188039,ENSG00000269799,ENSG00000127511,ENSG00000268743
chr19	16823302	16823404	19:16823302-16823404	ENSG00000188039,ENSG00000269799,ENSG00000127511,ENSG00000268743,ENSG00000263595
chr19	16829347	16829447	19:16829347-16829447	ENSG00000269799,ENSG00000127511,ENSG00000268743
chr19	16886564	16886922	19:16886564-16886922	ENSG00000269799,ENSG00000127511,ENSG00000268743,ENSG00000127533,ENSG00000160111,ENSG00000264250,ENSG00000263595
chr19	16889193	16889403	19:16889193-16889403	ENSG00000127511,ENSG00000268743,ENSG00000127533,ENSG00000160111,ENSG00000264250,ENSG00000263595
chr19	16889640	16889804	19:16889640-16889804	ENSG00000269799,ENSG00000127511,ENSG00000268743,ENSG00000127533,ENSG00000160111,ENSG00000264250,ENSG00000263595
chr19	16896138	16896238	19:16896138-16896238	ENSG00000268743,ENSG00000160111,ENSG00000264250,ENSG00000263595
chr19	16897036	16897843	19:16897036-16897843	ENSG00000188039,ENSG00000269799,ENSG00000127511,ENSG00000268743,ENSG00000127533,ENSG00000160111,ENSG00000264250,ENSG00000263595
chr19	16957317	16957741	19:16957317-16957741	ENSG00000269799,ENSG00000264250,ENSG00000263595,ENSG00000268985
chr19	16969201	16969412	19:16969201-16969412	ENSG00000188039,ENSG00000269799,ENSG00000268743,ENSG00000160111,ENSG00000264250,ENSG00000263595,ENSG00000268985
chr19	16986522	16986643	19:16986522-16986643	ENSG00000269799,ENSG00000264250,ENSG00000263595,ENSG00000268985
chr19	17020488	17020588	19:17020488-17020588	ENSG00000160111,ENSG00000263595,ENSG00000268985
chr19	17049306	17049438	19:17049306-17049438	ENSG00000188039,ENSG00000269799,ENSG00000263595,ENSG00000268985,ENSG00000131351,ENSG00000268289
chr19	17074644	17074744	19:17074644-17074744	ENSG00000131351,ENSG00000099331,ENSG00000268056,ENSG00000269836
chr19	17074902	17075002	19:17074902-17075002	ENSG00000131351,ENSG00000099331,ENSG00000268056,ENSG00000269836
chr19	17075369	17075905	19:17075369-17075905	ENSG00000131351,ENSG00000099331,ENSG00000269066,ENSG00000268056,ENSG00000269836
chr19	17080135	17080384	19:17080135-17080384	ENSG00000131351,ENSG00000099331,ENSG00000269066,ENSG00000268056,ENSG00000269836
chr19	17095259	17095441	19:17095259-17095441	ENSG00000099331,ENSG00000269066,ENSG00000268056,ENSG00000269836
chr19	17097645	17097755	19:17097645-17097755	ENSG00000099331,ENSG00000269066,ENSG00000268056,ENSG00000269836
chr19	17135591	17135773	19:17135591-17135773	ENSG00000268056,ENSG00000269836
chr19	17144843	17145057	19:17144843-17145057	ENSG00000268056,ENSG00000269836
chr19	17209963	17210099	19:17209963-17210099	ENSG00000099331,ENSG00000269836,ENSG00000269480,ENSG00000053501
chr19	17215192	17215694	19:17215192-17215694	ENSG00000099331,ENSG00000269480,ENSG00000053501
chr19	17215793	17215917	19:17215793-17215917	ENSG00000099331,ENSG00000269480,ENSG00000053501
chr19	17220275	17220406	19:17220275-17220406	ENSG00000053501,ENSG00000099330
chr19	17225093	17225193	19:17225093-17225193	ENSG00000053501,ENSG00000099330
chr19	17225906	17226703	19:17225906-17226703	ENSG00000269836,ENSG00000269480,ENSG00000053501,ENSG00000099330
chr19	17226935	17227091	19:17226935-17227091	ENSG00000099330
chr19	17227434	17227534	19:17227434-17227534	ENSG00000099330
chr19	17227823	17227978	19:17227823-17227978	ENSG00000099330
chr19	17228615	17228715	19:17228615-17228715	ENSG00000099330
chr19	17229812	17229912	19:17229812-17229912	ENSG00000099330
chr19	17234972	17235072	19:17234972-17235072	ENSG00000160113
chr19	17238118	17238218	19:17238118-17238218	ENSG00000160113
chr19	17238793	17238893	19:17238793-17238893	ENSG00000160113
chr19	17240188	17240288	19:17240188-17240288	ENSG00000160113,ENSG00000269095
chr19	17240720	17240862	19:17240720-17240862	ENSG00000160113
chr19	17241744	17242102	19:17241744-17242102	ENSG00000160113,ENSG00000269095
chr19	17243493	17243764	19:17243493-17243764	ENSG00000160113,ENSG00000269095
chr19	17244029	17244151	19:17244029-17244151	ENSG00000160113,ENSG00000269095
chr19	17244194	17244294	19:17244194-17244294	ENSG00000160113,ENSG00000269095
chr19	17244532	17244632	19:17244532-17244632	ENSG00000160113,ENSG00000269095
chr19	17244767	17244963	19:17244767-17244963	ENSG00000160113,ENSG00000269095
chr19	17245796	17246377	19:17245796-17246377	ENSG00000160113,ENSG00000269095,ENSG00000130307,ENSG00000105393,ENSG00000269307,ENSG00000160117
chr19	17246703	17246803	19:17246703-17246803	ENSG00000160113,ENSG00000269095,ENSG00000130307
chr19	17247928	17248028	19:17247928-17248028	ENSG00000160113,ENSG00000269095,ENSG00000130307
chr19	17267014	17267697	19:17267014-17267697	ENSG00000269095,ENSG00000130307,ENSG00000105393,ENSG00000269307,ENSG00000160117
chr19	17282743	17282880	19:17282743-17282880	ENSG00000130307,ENSG00000105393,ENSG00000160117
chr19	17292696	17292800	19:17292696-17292800	ENSG00000160117,ENSG00000130312,ENSG00000269815
chr19	17292862	17293108	19:17292862-17293108	ENSG00000160117,ENSG00000130312,ENSG00000269815
chr19	17293770	17293870	19:17293770-17293870	ENSG00000160117,ENSG00000130312,ENSG00000269815
chr19	17302682	17302824	19:17302682-17302824	ENSG00000127220,ENSG00000130312,ENSG00000269815,ENSG00000130311
chr19	17303220	17303777	19:17303220-17303777	ENSG00000127220,ENSG00000130312,ENSG00000269815,ENSG00000130311
chr19	17303976	17304205	19:17303976-17304205	ENSG00000127220,ENSG00000130312,ENSG00000269815,ENSG00000130311
chr19	17304268	17304425	19:17304268-17304425	ENSG00000127220,ENSG00000130312,ENSG00000269815,ENSG00000130311
chr19	17304603	17304703	19:17304603-17304703	ENSG00000127220,ENSG00000130312,ENSG00000269815,ENSG00000130311
chr19	17304965	17305124	19:17304965-17305124	ENSG00000127220,ENSG00000130312,ENSG00000130311
chr19	17305270	17306315	19:17305270-17306315	ENSG00000127220,ENSG00000130312,ENSG00000130311,ENSG00000130300,ENSG00000269350
chr19	17309094	17309689	19:17309094-17309689	ENSG00000127220,ENSG00000130312,ENSG00000130311,ENSG00000130300,ENSG00000269350
chr19	17312078	17312249	19:17312078-17312249	ENSG00000127220,ENSG00000130312,ENSG00000130311
chr19	17326060	17326220	19:17326060-17326220	ENSG00000074855,ENSG00000130299,ENSG00000269350
chr19	17327782	17327976	19:17327782-17327976	ENSG00000074855
chr19	17330240	17330340	19:17330240-17330340	ENSG00000074855,ENSG00000130299
chr19	17334033	17334133	19:17334033-17334133	ENSG00000074855,ENSG00000130299
chr19	17334280	17334380	19:17334280-17334380	ENSG00000074855,ENSG00000130299
chr19	17334689	17334997	19:17334689-17334997	ENSG00000074855,ENSG00000130299,ENSG00000130300,ENSG00000269350
chr19	17336458	17336685	19:17336458-17336685	ENSG00000074855,ENSG00000130299,ENSG00000130300,ENSG00000269350
chr19	17337058	17337158	19:17337058-17337158	ENSG00000074855,ENSG00000130299,ENSG00000130300,ENSG00000269350
chr19	17337317	17337619	19:17337317-17337619	ENSG00000074855,ENSG00000130299,ENSG00000130300,ENSG00000269350,ENSG00000269720
chr19	17391102	17391389	19:17391102-17391389	ENSG00000130300,ENSG00000269350,ENSG00000269720,ENSG00000130303,ENSG00000282851
chr19	17419605	17420229	19:17419605-17420229	ENSG00000130300,ENSG00000269350,ENSG00000269720,ENSG00000130303,ENSG00000282851,ENSG00000141971,ENSG00000269481,ENSG00000254503,ENSG00000269053,ENSG00000188051
chr19	17420598	17420773	19:17420598-17420773	ENSG00000130303,ENSG00000282851,ENSG00000141971,ENSG00000269481,ENSG00000254503,ENSG00000269053,ENSG00000188051
chr19	17424173	17424273	19:17424173-17424273	ENSG00000130303,ENSG00000282851,ENSG00000141971,ENSG00000269481,ENSG00000254503,ENSG00000269053,ENSG00000188051
chr19	17455566	17455689	19:17455566-17455689	ENSG00000188051,ENSG00000269035,ENSG00000269736,ENSG00000171773
chr19	17466381	17466515	19:17466381-17466515	ENSG00000188051,ENSG00000269035,ENSG00000269736,ENSG00000171773,ENSG00000130304
chr19	17467489	17467758	19:17467489-17467758	ENSG00000188051,ENSG00000269035,ENSG00000269736,ENSG00000171773,ENSG00000130304
chr19	17467817	17468073	19:17467817-17468073	ENSG00000188051,ENSG00000269035,ENSG00000269736,ENSG00000171773,ENSG00000130304
chr19	17468384	17468493	19:17468384-17468493	ENSG00000188051,ENSG00000269035,ENSG00000269736,ENSG00000171773,ENSG00000130304
chr19	17468525	17469008	19:17468525-17469008	ENSG00000130300,ENSG00000269350,ENSG00000269720,ENSG00000130303,ENSG00000282851,ENSG00000141971,ENSG00000188051,ENSG00000269035,ENSG00000269736,ENSG00000171773,ENSG00000130304,ENSG00000279300
chr19	17469168	17470704	19:17469168-17470704	ENSG00000130300,ENSG00000269350,ENSG00000269720,ENSG00000130303,ENSG00000282851,ENSG00000141971,ENSG00000269481,ENSG00000188051,ENSG00000269035,ENSG00000269736,ENSG00000171773,ENSG00000130304,ENSG00000279300
chr19	17471170	17471270	19:17471170-17471270	ENSG00000130304
chr19	17471306	17471416	19:17471306-17471416	ENSG00000130304
chr19	17471601	17471701	19:17471601-17471701	ENSG00000130304
chr19	17499735	17499835	19:17499735-17499835	ENSG00000130304,ENSG00000269439
chr19	17507695	17507795	19:17507695-17507795	ENSG00000130304,ENSG00000269439,ENSG00000130313,ENSG00000269161,ENSG00000167483
chr19	17507931	17508079	19:17507931-17508079	ENSG00000130304,ENSG00000269439,ENSG00000130313,ENSG00000269161,ENSG00000167483
chr19	17508180	17508280	19:17508180-17508280	ENSG00000130304,ENSG00000269439,ENSG00000130313,ENSG00000269161,ENSG00000167483
chr19	17509649	17509749	19:17509649-17509749	ENSG00000130304,ENSG00000269439,ENSG00000130313,ENSG00000269161,ENSG00000167483
chr19	17511307	17511724	19:17511307-17511724	ENSG00000269439,ENSG00000130313,ENSG00000269161,ENSG00000167483
chr19	17511868	17512396	19:17511868-17512396	ENSG00000269439,ENSG00000130313,ENSG00000269161,ENSG00000167483
chr19	17512496	17512695	19:17512496-17512695	ENSG00000269439,ENSG00000130313,ENSG00000269161,ENSG00000167483
chr19	17553315	17553440	19:17553315-17553440	ENSG00000269161,ENSG00000167483,ENSG00000130309
chr19	17555354	17555719	19:17555354-17555719	ENSG00000269161,ENSG00000167483,ENSG00000130309,ENSG00000243771,ENSG00000269752,ENSG00000279300,ENSG00000268112
chr19	17555766	17555974	19:17555766-17555974	ENSG00000269161,ENSG00000167483,ENSG00000130309
chr19	17563118	17563218	19:17563118-17563218	ENSG00000167483,ENSG00000130309,ENSG00000243771,ENSG00000269752
chr19	17580058	17580169	19:17580058-17580169	ENSG00000130309,ENSG00000243771,ENSG00000269752,ENSG00000279300
chr19	17688277	17688466	19:17688277-17688466	ENSG00000130477,ENSG00000269752,ENSG00000279300,ENSG00000268112
chr19	17703845	17703945	19:17703845-17703945	ENSG00000269752,ENSG00000279300,ENSG00000130479,ENSG00000268112
chr19	17717261	17717709	19:17717261-17717709	ENSG00000269752,ENSG00000279300,ENSG00000130479,ENSG00000268112
chr19	17747556	17747707	19:17747556-17747707	ENSG00000268112,ENSG00000130475
chr19	17766566	17766811	19:17766566-17766811	ENSG00000279300,ENSG00000268112,ENSG00000130475,ENSG00000179913
chr19	17773630	17773730	19:17773630-17773730	ENSG00000268112,ENSG00000130475,ENSG00000179913,ENSG00000248099
chr19	17776062	17776342	19:17776062-17776342	ENSG00000269752,ENSG00000279300,ENSG00000268112,ENSG00000130475,ENSG00000179913,ENSG00000248099
chr19	17776729	17776852	19:17776729-17776852	ENSG00000269752,ENSG00000279300,ENSG00000268112,ENSG00000130475,ENSG00000179913,ENSG00000248099
chr19	17778371	17778577	19:17778371-17778577	ENSG00000279300,ENSG00000268112,ENSG00000130475,ENSG00000179913,ENSG00000248099
chr19	17779594	17779726	19:17779594-17779726	ENSG00000268112,ENSG00000130475,ENSG00000179913,ENSG00000248099
chr19	17780512	17780671	19:17780512-17780671	ENSG00000268112,ENSG00000130475,ENSG00000179913,ENSG00000248099
chr19	17842671	17842774	19:17842671-17842774	ENSG00000179913,ENSG00000248099,ENSG00000105639
chr19	17855630	17855798	19:17855630-17855798	ENSG00000179913,ENSG00000248099,ENSG00000105639,ENSG00000105640,ENSG00000207166
chr19	17859562	17860198	19:17859562-17860198	ENSG00000269752,ENSG00000279300,ENSG00000268112,ENSG00000179913,ENSG00000248099,ENSG00000105639,ENSG00000105640,ENSG00000207166,ENSG00000279617,ENSG00000105641,ENSG00000007080
chr19	17870343	17870513	19:17870343-17870513	ENSG00000248099,ENSG00000105640,ENSG00000207166,ENSG00000279617,ENSG00000105641,ENSG00000252591
chr19	17932583	17933196	19:17932583-17933196	ENSG00000105640,ENSG00000207166,ENSG00000279617,ENSG00000105641,ENSG00000007080,ENSG00000105642,ENSG00000252591
chr19	17938358	17938458	19:17938358-17938458	ENSG00000007080,ENSG00000105642,ENSG00000252591
chr19	17938629	17938792	19:17938629-17938792	ENSG00000007080,ENSG00000252591
chr19	17947861	17948014	19:17947861-17948014	ENSG00000007080,ENSG00000105642,ENSG00000252591
chr19	17996953	17997148	19:17996953-17997148	ENSG00000007080,ENSG00000105642,ENSG00000252591,ENSG00000105643
chr19	18001080	18001180	19:18001080-18001180	ENSG00000252591,ENSG00000105643,ENSG00000279172
chr19	18007158	18007338	19:18007158-18007338	ENSG00000105643,ENSG00000279172,ENSG00000243455
chr19	18007389	18007571	19:18007389-18007571	ENSG00000105643,ENSG00000279172
chr19	18007678	18008242	19:18007678-18008242	ENSG00000105643,ENSG00000279172,ENSG00000243455
chr19	18020346	18020488	19:18020346-18020488	ENSG00000273654,ENSG00000268623,ENSG00000243455
chr19	18024356	18024456	19:18024356-18024456	ENSG00000273654,ENSG00000268623,ENSG00000243455
chr19	18029908	18030076	19:18029908-18030076	ENSG00000273654,ENSG00000268623,ENSG00000243455
chr19	18049481	18049617	19:18049481-18049617	ENSG00000105643,ENSG00000279172,ENSG00000273654,ENSG00000268623,ENSG00000243455
chr19	18058368	18058593	19:18058368-18058593	ENSG00000105643,ENSG00000279172,ENSG00000273654,ENSG00000268623,ENSG00000243455
chr19	18097416	18097904	19:18097416-18097904	ENSG00000096996,ENSG00000099308
chr19	18100975	18101075	19:18100975-18101075	ENSG00000096996,ENSG00000099308
chr19	18103929	18104585	19:18103929-18104585	ENSG00000096996,ENSG00000099308
chr19	18105608	18105708	19:18105608-18105708	ENSG00000099308
chr19	18109419	18109593	19:18109419-18109593	ENSG00000096996,ENSG00000099308
chr19	18109749	18110253	19:18109749-18110253	ENSG00000099308,ENSG00000216490
chr19	18110315	18110415	19:18110315-18110415	ENSG00000099308
chr19	18111062	18111214	19:18111062-18111214	ENSG00000099308
chr19	18111363	18111478	19:18111363-18111478	ENSG00000099308
chr19	18113095	18113236	19:18113095-18113236	ENSG00000099308
chr19	18115891	18116052	19:18115891-18116052	ENSG00000099308
chr19	18117747	18118157	19:18117747-18118157	ENSG00000099308
chr19	18120691	18120791	19:18120691-18120791	ENSG00000099308
chr19	18152241	18153415	19:18152241-18153415	ENSG00000099308,ENSG00000269145,ENSG00000268173,ENSG00000105647,ENSG00000216490
chr19	18154066	18154369	19:18154066-18154369	ENSG00000269145,ENSG00000268173,ENSG00000105647
chr19	18157058	18157234	19:18157058-18157234	ENSG00000269145,ENSG00000268173,ENSG00000105647
chr19	18158538	18158656	19:18158538-18158656	ENSG00000269145,ENSG00000268173,ENSG00000105647
chr19	18161047	18161147	19:18161047-18161147	ENSG00000105647,ENSG00000216490
chr19	18161342	18161531	19:18161342-18161531	ENSG00000269145,ENSG00000268173,ENSG00000105647,ENSG00000216490
chr19	18161599	18161699	19:18161599-18161699	ENSG00000105647,ENSG00000216490
chr19	18174383	18174483	19:18174383-18174483	ENSG00000105647,ENSG00000216490
chr19	18192054	18192154	19:18192054-18192154	ENSG00000216490,ENSG00000254858
chr19	18192585	18193377	19:18192585-18193377	ENSG00000216490,ENSG00000254858,ENSG00000105649,ENSG00000268650,ENSG00000284797
chr19	18194706	18194806	19:18194706-18194806	ENSG00000254858
chr19	18198872	18198972	19:18198872-18198972	ENSG00000254858,ENSG00000105649,ENSG00000268650
chr19	18201760	18201860	19:18201760-18201860	ENSG00000254858,ENSG00000105649,ENSG00000268650
chr19	18203451	18203551	19:18203451-18203551	ENSG00000254858,ENSG00000105649,ENSG00000268650
chr19	18203669	18203803	19:18203669-18203803	ENSG00000254858,ENSG00000105649,ENSG00000268650
chr19	18203944	18204680	19:18203944-18204680	ENSG00000216490,ENSG00000254858,ENSG00000105649,ENSG00000268650,ENSG00000284797
chr19	18204743	18204892	19:18204743-18204892	ENSG00000254858,ENSG00000105649,ENSG00000268650
chr19	18206243	18206356	19:18206243-18206356	ENSG00000105649,ENSG00000268650
chr19	18208317	18208417	19:18208317-18208417	ENSG00000105649,ENSG00000268650
chr19	18223954	18224081	19:18223954-18224081	ENSG00000105650
chr19	18224494	18224808	19:18224494-18224808	ENSG00000105650,ENSG00000284797
chr19	18251965	18252110	19:18251965-18252110	ENSG00000285188,ENSG00000284797
chr19	18260995	18261122	19:18260995-18261122	ENSG00000285188,ENSG00000284797
chr19	18265911	18266011	19:18265911-18266011	ENSG00000285188,ENSG00000284797,ENSG00000130518
chr19	18268545	18268751	19:18268545-18268751	ENSG00000285188,ENSG00000284797,ENSG00000130518
chr19	18270619	18270745	19:18270619-18270745	ENSG00000130518
chr19	18271671	18271890	19:18271671-18271890	ENSG00000130518
chr19	18272453	18272573	19:18272453-18272573	ENSG00000285188,ENSG00000284797,ENSG00000130518
chr19	18273429	18273600	19:18273429-18273600	ENSG00000130518
chr19	18273845	18273945	19:18273845-18273945	ENSG00000130518
chr19	18274380	18274670	19:18274380-18274670	ENSG00000130518
chr19	18274857	18275658	19:18274857-18275658	ENSG00000130518,ENSG00000130522,ENSG00000267959,ENSG00000130520,ENSG00000239821
chr19	18275864	18275974	19:18275864-18275974	ENSG00000130518
chr19	18276175	18276275	19:18276175-18276275	ENSG00000130518
chr19	18276814	18277024	19:18276814-18277024	ENSG00000130518
chr19	18277914	18278056	19:18277914-18278056	ENSG00000130518
chr19	18278492	18279224	19:18278492-18279224	ENSG00000130518,ENSG00000130522,ENSG00000267959,ENSG00000130520,ENSG00000239821
chr19	18279503	18280024	19:18279503-18280024	ENSG00000130518,ENSG00000130522,ENSG00000267959,ENSG00000130520,ENSG00000239821,ENSG00000130517,ENSG00000175489
chr19	18280259	18280994	19:18280259-18280994	ENSG00000130522,ENSG00000267959,ENSG00000241464,ENSG00000130520
chr19	18281048	18282419	19:18281048-18282419	ENSG00000130522,ENSG00000267959,ENSG00000241464,ENSG00000130520,ENSG00000175489
chr19	18282584	18283028	19:18282584-18283028	ENSG00000130522,ENSG00000267959,ENSG00000241464,ENSG00000130520
chr19	18286077	18286177	19:18286077-18286177	ENSG00000130522,ENSG00000267959,ENSG00000241464
chr19	18288133	18288235	19:18288133-18288235	ENSG00000130522,ENSG00000267959,ENSG00000241464
chr19	18291745	18292248	19:18291745-18292248	ENSG00000130522,ENSG00000267959,ENSG00000241464
chr19	18292353	18292489	19:18292353-18292489	ENSG00000130522,ENSG00000267959,ENSG00000241464
chr19	18292723	18293213	19:18292723-18293213	ENSG00000241464
chr19	18293775	18293982	19:18293775-18293982	ENSG00000241464
chr19	18299812	18299935	19:18299812-18299935	-
chr19	18301165	18301265	19:18301165-18301265	-
chr19	18304487	18304740	19:18304487-18304740	-
chr19	18323006	18323357	19:18323006-18323357	ENSG00000130522,ENSG00000267959,ENSG00000130520,ENSG00000239821
chr19	18323724	18323824	19:18323724-18323824	ENSG00000130520
chr19	18323856	18324031	19:18323856-18324031	ENSG00000130520
chr19	18328517	18328765	19:18328517-18328765	ENSG00000130520,ENSG00000239821
chr19	18328860	18329062	19:18328860-18329062	ENSG00000130520,ENSG00000239821
chr19	18340463	18340597	19:18340463-18340597	ENSG00000239821,ENSG00000130517,ENSG00000130513,ENSG00000175489
chr19	18388569	18388775	19:18388569-18388775	ENSG00000130513,ENSG00000264175,ENSG00000175489
chr19	18415523	18415719	19:18415523-18415719	ENSG00000175489,ENSG00000130511
chr19	18416885	18417124	19:18416885-18417124	ENSG00000175489,ENSG00000130511
chr19	18417286	18417433	19:18417286-18417433	ENSG00000175489,ENSG00000130511
chr19	18418724	18419081	19:18418724-18419081	ENSG00000175489,ENSG00000130511
chr19	18419251	18419585	19:18419251-18419585	ENSG00000175489,ENSG00000130511
chr19	18419627	18419727	19:18419627-18419727	ENSG00000175489,ENSG00000130511
chr19	18419762	18419862	19:18419762-18419862	ENSG00000175489,ENSG00000130511
chr19	18419998	18420098	19:18419998-18420098	ENSG00000130511
chr19	18429040	18429182	19:18429040-18429182	ENSG00000130511,ENSG00000105655
chr19	18437062	18437162	19:18437062-18437162	ENSG00000130511,ENSG00000105655,ENSG00000268199
chr19	18437255	18437367	19:18437255-18437367	ENSG00000130511,ENSG00000105655,ENSG00000268199
chr19	18438087	18438187	19:18438087-18438187	ENSG00000130511,ENSG00000105655,ENSG00000268199
chr19	18444175	18444275	19:18444175-18444275	ENSG00000105655,ENSG00000268199,ENSG00000105656,ENSG00000279262,ENSG00000280121
chr19	18448511	18448688	19:18448511-18448688	ENSG00000268199,ENSG00000105656,ENSG00000279262,ENSG00000280121
chr19	18457101	18457250	19:18457101-18457250	ENSG00000105656,ENSG00000279262,ENSG00000280121
chr19	18458854	18458954	19:18458854-18458954	ENSG00000105656,ENSG00000279262,ENSG00000280121
chr19	18458987	18459087	19:18458987-18459087	ENSG00000105656,ENSG00000279262,ENSG00000280121
chr19	18459471	18459581	19:18459471-18459581	ENSG00000105656,ENSG00000279262,ENSG00000280121
chr19	18459806	18460186	19:18459806-18460186	ENSG00000268199,ENSG00000105656,ENSG00000279262,ENSG00000280121
chr19	18461947	18462047	19:18461947-18462047	ENSG00000279262,ENSG00000280121
chr19	18463208	18463308	19:18463208-18463308	-
chr19	18464737	18465184	19:18464737-18465184	ENSG00000279262,ENSG00000280121
chr19	18465223	18465323	19:18465223-18465323	-
chr19	18467178	18467278	19:18467178-18467278	-
chr19	18488909	18489015	19:18488909-18489015	-
chr19	18496153	18496255	19:18496153-18496255	-
chr19	18501058	18501169	19:18501058-18501169	-
chr19	18513088	18513188	19:18513088-18513188	-
chr19	18514880	18515279	19:18514880-18515279	ENSG00000105656,ENSG00000268938,ENSG00000105701,ENSG00000269191
chr19	18515491	18515591	19:18515491-18515591	ENSG00000105656
chr19	18515627	18515770	19:18515627-18515770	ENSG00000105656
chr19	18520267	18520432	19:18520267-18520432	ENSG00000105656,ENSG00000268938,ENSG00000105701,ENSG00000269191
chr19	18521355	18521627	19:18521355-18521627	ENSG00000105656,ENSG00000268938,ENSG00000105701,ENSG00000269191
chr19	18521806	18522923	19:18521806-18522923	ENSG00000105656,ENSG00000268938,ENSG00000105701,ENSG00000269191,ENSG00000105700,ENSG00000268030,ENSG00000221983
chr19	18526668	18526768	19:18526668-18526768	ENSG00000105656,ENSG00000268938,ENSG00000105701,ENSG00000269191
chr19	18551311	18551416	19:18551311-18551416	ENSG00000105701,ENSG00000105700
chr19	18557479	18558050	19:18557479-18558050	ENSG00000105701,ENSG00000105700,ENSG00000268030,ENSG00000268983,ENSG00000221983
chr19	18562272	18562372	19:18562272-18562372	ENSG00000105700,ENSG00000268030,ENSG00000268983,ENSG00000221983
chr19	18571467	18572111	19:18571467-18572111	ENSG00000105701,ENSG00000105700,ENSG00000268030,ENSG00000268983,ENSG00000221983,ENSG00000006015
chr19	18588609	18588839	19:18588609-18588839	ENSG00000221983,ENSG00000006016,ENSG00000006015,ENSG00000105696
chr19	18589264	18589714	19:18589264-18589714	ENSG00000221983,ENSG00000006016,ENSG00000006015
chr19	18594296	18594575	19:18594296-18594575	ENSG00000006016,ENSG00000006015,ENSG00000105696
chr19	18596556	18596656	19:18596556-18596656	ENSG00000006016,ENSG00000105696
chr19	18636163	18637069	19:18636163-18637069	ENSG00000105696,ENSG00000263490,ENSG00000167487
chr19	18650010	18650295	19:18650010-18650295	ENSG00000105696,ENSG00000167487
chr19	18650602	18650723	19:18650602-18650723	ENSG00000105696,ENSG00000167487
chr19	18660341	18660444	19:18660341-18660444	ENSG00000105696
chr19	18666712	18666812	19:18666712-18666812	ENSG00000105696
chr19	18675315	18675441	19:18675315-18675441	ENSG00000105662
chr19	18678018	18678256	19:18678018-18678256	ENSG00000105696,ENSG00000105662
chr19	18683293	18683394	19:18683293-18683394	ENSG00000105662
chr19	18683969	18684256	19:18683969-18684256	ENSG00000105662
chr19	18685307	18685407	19:18685307-18685407	ENSG00000105662
chr19	18700619	18700756	19:18700619-18700756	-
chr19	18701124	18701264	19:18701124-18701264	-
chr19	18762012	18762112	19:18762012-18762112	-
chr19	18782742	18782842	19:18782742-18782842	ENSG00000105664
chr19	18785108	18785219	19:18785108-18785219	ENSG00000105664
chr19	18785424	18785524	19:18785424-18785524	ENSG00000105664
chr19	18800704	18800936	19:18800704-18800936	ENSG00000105664
chr19	18809453	18809795	19:18809453-18809795	ENSG00000105696,ENSG00000105664,ENSG00000130283,ENSG00000223802
chr19	18822819	18822929	19:18822819-18822929	-
chr19	18831696	18831975	19:18831696-18831975	ENSG00000005007
chr19	18832697	18832842	19:18832697-18832842	ENSG00000005007
chr19	18838672	18838776	19:18838672-18838776	ENSG00000005007
chr19	18839660	18839879	19:18839660-18839879	ENSG00000005007
chr19	18841481	18841581	19:18841481-18841581	ENSG00000005007
chr19	18842269	18842397	19:18842269-18842397	ENSG00000005007,ENSG00000269694
chr19	18847264	18847573	19:18847264-18847573	ENSG00000005007,ENSG00000130283,ENSG00000223802,ENSG00000269694
chr19	18848894	18849082	19:18848894-18849082	ENSG00000005007,ENSG00000223802,ENSG00000269694
chr19	18849154	18849427	19:18849154-18849427	ENSG00000005007
chr19	18856463	18856659	19:18856463-18856659	ENSG00000005007,ENSG00000130283,ENSG00000223802,ENSG00000269694,ENSG00000241172
chr19	18866615	18866813	19:18866615-18866813	ENSG00000005007,ENSG00000130283,ENSG00000223802,ENSG00000269694,ENSG00000241172
chr19	18919035	18919772	19:18919035-18919772	ENSG00000130283,ENSG00000223802,ENSG00000269694,ENSG00000105669,ENSG00000268193,ENSG00000105671,ENSG00000051128,ENSG00000269019,ENSG00000241172
chr19	18932359	18932459	19:18932359-18932459	ENSG00000130283,ENSG00000268193,ENSG00000105671,ENSG00000051128,ENSG00000269019,ENSG00000241172
chr19	18941194	18941347	19:18941194-18941347	ENSG00000130283,ENSG00000223802,ENSG00000268193,ENSG00000105671,ENSG00000051128,ENSG00000269019,ENSG00000241172
chr19	18995963	18996068	19:18995963-18996068	ENSG00000241172,ENSG00000064607
chr19	19032246	19032346	19:19032246-19032346	ENSG00000064607,ENSG00000105676
chr19	19032451	19032709	19:19032451-19032709	ENSG00000064607,ENSG00000105676
chr19	19032967	19033173	19:19032967-19033173	ENSG00000064607,ENSG00000105676
chr19	19033277	19033921	19:19033277-19033921	ENSG00000064607,ENSG00000105676
chr19	19033960	19034234	19:19033960-19034234	ENSG00000064607,ENSG00000105676
chr19	19034627	19034755	19:19034627-19034755	ENSG00000064607,ENSG00000105676
chr19	19034810	19034935	19:19034810-19034935	ENSG00000064607,ENSG00000105676
chr19	19039315	19039415	19:19039315-19039415	ENSG00000064607,ENSG00000105676
chr19	19040712	19040826	19:19040712-19040826	-
chr19	19053924	19054086	19:19053924-19054086	ENSG00000105676,ENSG00000064545
chr19	19059478	19059626	19:19059478-19059626	ENSG00000105676,ENSG00000181035
chr19	19061422	19061527	19:19061422-19061527	ENSG00000105676,ENSG00000181035
chr19	19063402	19064043	19:19063402-19064043	ENSG00000241172,ENSG00000064607,ENSG00000105676,ENSG00000181035,ENSG00000064545,ENSG00000252973,ENSG00000280282
chr19	19067779	19067894	19:19067779-19067894	ENSG00000181035
chr19	19069222	19069380	19:19069222-19069380	ENSG00000181035
chr19	19069431	19069546	19:19069431-19069546	ENSG00000181035
chr19	19073512	19073713	19:19073512-19073713	-
chr19	19077225	19077325	19:19077225-19077325	-
chr19	19081779	19081879	19:19081779-19081879	-
chr19	19113188	19113374	19:19113188-19113374	ENSG00000181035
chr19	19138366	19138652	19:19138366-19138652	ENSG00000064545
chr19	19139707	19139843	19:19139707-19139843	ENSG00000064545
chr19	19170283	19170455	19:19170283-19170455	ENSG00000213999,ENSG00000130287,ENSG00000252973
chr19	19172041	19172322	19:19172041-19172322	ENSG00000213999,ENSG00000130287,ENSG00000252973,ENSG00000187664,ENSG00000280282
chr19	19174309	19174461	19:19174309-19174461	ENSG00000213999,ENSG00000130287,ENSG00000252973
chr19	19174572	19174777	19:19174572-19174777	ENSG00000213999
chr19	19181593	19181898	19:19181593-19181898	ENSG00000213999,ENSG00000064489,ENSG00000254901,ENSG00000064490,ENSG00000130287,ENSG00000252973,ENSG00000187664,ENSG00000280282
chr19	19182481	19182581	19:19182481-19182581	ENSG00000064489,ENSG00000254901
chr19	19191725	19191825	19:19191725-19191825	ENSG00000064489,ENSG00000254901,ENSG00000064490,ENSG00000184162
chr19	19191890	19192285	19:19191890-19192285	ENSG00000213999,ENSG00000064489,ENSG00000254901,ENSG00000064490,ENSG00000184162,ENSG00000130287,ENSG00000252973,ENSG00000280282
chr19	19192486	19192903	19:19192486-19192903	ENSG00000213999,ENSG00000064489,ENSG00000254901,ENSG00000064490,ENSG00000184162,ENSG00000130287,ENSG00000252973,ENSG00000267629,ENSG00000187664,ENSG00000280282,ENSG00000213996
chr19	19193368	19193468	19:19193368-19193468	ENSG00000064489,ENSG00000254901,ENSG00000064490,ENSG00000184162
chr19	19203371	19203565	19:19203371-19203565	ENSG00000064489,ENSG00000254901,ENSG00000064490,ENSG00000184162,ENSG00000130287,ENSG00000252973
chr19	19280753	19280853	19:19280753-19280853	ENSG00000130287,ENSG00000252973,ENSG00000267629,ENSG00000187664,ENSG00000280282,ENSG00000213996,ENSG00000105705
chr19	19300807	19300907	19:19300807-19300907	ENSG00000130287,ENSG00000252973,ENSG00000267629,ENSG00000187664,ENSG00000280282,ENSG00000213996,ENSG00000105705
chr19	19320332	19320636	19:19320332-19320636	ENSG00000105705,ENSG00000129933
chr19	19320682	19320991	19:19320682-19320991	ENSG00000105705,ENSG00000129933
chr19	19337737	19337837	19:19337737-19337837	ENSG00000129933
chr19	19342925	19343025	19:19342925-19343025	ENSG00000129933
chr19	19346663	19346763	19:19346663-19346763	ENSG00000129933
chr19	19349133	19349233	19:19349133-19349233	ENSG00000129933
chr19	19353237	19353337	19:19353237-19353337	ENSG00000129933
chr19	19353675	19353775	19:19353675-19353775	ENSG00000129933
chr19	19353959	19354059	19:19353959-19354059	ENSG00000129933
chr19	19361106	19361438	19:19361106-19361438	ENSG00000129933
chr19	19362396	19362501	19:19362396-19362501	ENSG00000129933
chr19	19364994	19365106	19:19364994-19365106	-
chr19	19366973	19367073	19:19366973-19367073	-
chr19	19379506	19379774	19:19379506-19379774	-
chr19	19385226	19386076	19:19385226-19386076	ENSG00000167491,ENSG00000267234
chr19	19386160	19386374	19:19386160-19386374	ENSG00000167491,ENSG00000267234
chr19	19400116	19400216	19:19400116-19400216	ENSG00000167491,ENSG00000267234
chr19	19403205	19403343	19:19403205-19403343	ENSG00000167491,ENSG00000267234
chr19	19405242	19405870	19:19405242-19405870	ENSG00000167491,ENSG00000267234,ENSG00000207821
chr19	19406208	19406413	19:19406208-19406413	ENSG00000167491,ENSG00000267234
chr19	19407076	19407176	19:19407076-19407176	ENSG00000167491,ENSG00000267234
chr19	19434659	19434759	19:19434659-19434759	ENSG00000167491,ENSG00000207821
chr19	19482621	19482721	19:19482621-19482721	-
chr19	19485318	19485435	19:19485318-19485435	-
chr19	19485498	19485610	19:19485498-19485610	-
chr19	19489275	19489748	19:19489275-19489748	-
chr19	19492923	19493023	19:19492923-19493023	-
chr19	19493903	19494029	19:19493903-19494029	-
chr19	19505993	19506163	19:19505993-19506163	ENSG00000178093
chr19	19511029	19511181	19:19511029-19511181	ENSG00000178093,ENSG00000186010,ENSG00000258674
chr19	19511322	19511525	19:19511322-19511525	ENSG00000178093,ENSG00000186010,ENSG00000258674
chr19	19514110	19514642	19:19514110-19514642	ENSG00000178093,ENSG00000186010,ENSG00000258674
chr19	19514720	19514892	19:19514720-19514892	ENSG00000178093,ENSG00000186010,ENSG00000258674
chr19	19515723	19515823	19:19515723-19515823	ENSG00000178093,ENSG00000186010,ENSG00000258674
chr19	19515914	19516537	19:19515914-19516537	ENSG00000178093,ENSG00000186010,ENSG00000258674
chr19	19517725	19517825	19:19517725-19517825	ENSG00000178093,ENSG00000186010,ENSG00000258674
chr19	19518506	19518606	19:19518506-19518606	ENSG00000178093,ENSG00000186010,ENSG00000258674
chr19	19521421	19521521	19:19521421-19521521	ENSG00000178093,ENSG00000186010,ENSG00000258674,ENSG00000250067
chr19	19523002	19523216	19:19523002-19523216	ENSG00000178093,ENSG00000186010,ENSG00000258674,ENSG00000250067
chr19	19523569	19523673	19:19523569-19523673	ENSG00000178093,ENSG00000186010,ENSG00000258674,ENSG00000250067
chr19	19524277	19524377	19:19524277-19524377	ENSG00000178093,ENSG00000186010,ENSG00000258674,ENSG00000250067
chr19	19528869	19529094	19:19528869-19529094	ENSG00000250067,ENSG00000160161
chr19	19532422	19532554	19:19532422-19532554	ENSG00000250067,ENSG00000160161,ENSG00000089639
chr19	19540403	19540542	19:19540403-19540542	ENSG00000160161,ENSG00000267178
chr19	19596027	19596251	19:19596027-19596251	ENSG00000105717,ENSG00000267178,ENSG00000259242,ENSG00000064547
chr19	19618641	19618826	19:19618641-19618826	ENSG00000105717,ENSG00000267178,ENSG00000259242,ENSG00000064547,ENSG00000089639
chr19	19643466	19643754	19:19643466-19643754	ENSG00000064547,ENSG00000089639,ENSG00000105726
chr19	19652814	19652914	19:19652814-19652914	ENSG00000089639,ENSG00000105726
chr19	19663142	19664504	19:19663142-19664504	ENSG00000064547,ENSG00000089639,ENSG00000105726,ENSG00000181896,ENSG00000271283,ENSG00000270402
chr19	19668409	19668976	19:19668409-19668976	ENSG00000105726,ENSG00000181896,ENSG00000271283,ENSG00000270402
chr19	19732627	19732830	19:19732627-19732830	ENSG00000271283,ENSG00000270402,ENSG00000105708,ENSG00000275540,ENSG00000286080,ENSG00000271499
chr19	19732991	19733427	19:19732991-19733427	ENSG00000181896,ENSG00000271283,ENSG00000270402,ENSG00000105708,ENSG00000275540,ENSG00000286080,ENSG00000271499,ENSG00000267481
chr19	19762750	19762864	19:19762750-19762864	ENSG00000271283,ENSG00000270402,ENSG00000275540,ENSG00000286080,ENSG00000271499,ENSG00000287533,ENSG00000267693,ENSG00000267481
chr19	19764555	19764745	19:19764555-19764745	ENSG00000271283,ENSG00000270402,ENSG00000275540,ENSG00000286080,ENSG00000271499,ENSG00000287533,ENSG00000267693
chr19	19776194	19777066	19:19776194-19777066	ENSG00000271283,ENSG00000270402,ENSG00000275540,ENSG00000286080,ENSG00000271499,ENSG00000266904,ENSG00000267693,ENSG00000267419,ENSG00000267481,ENSG00000270325
chr19	19777989	19778152	19:19777989-19778152	ENSG00000266904,ENSG00000267419,ENSG00000267481
chr19	19781865	19781994	19:19781865-19781994	ENSG00000266904,ENSG00000267419,ENSG00000267481
chr19	19782157	19782269	19:19782157-19782269	ENSG00000266904,ENSG00000267419,ENSG00000267481
chr19	19782906	19783006	19:19782906-19783006	ENSG00000266904,ENSG00000267419,ENSG00000267481
chr19	19816698	19816987	19:19816698-19816987	ENSG00000267581,ENSG00000081665,ENSG00000267481,ENSG00000270325
chr19	19817080	19817232	19:19817080-19817232	ENSG00000267581,ENSG00000081665,ENSG00000267481
chr19	19820489	19820633	19:19820489-19820633	ENSG00000267581,ENSG00000081665
chr19	19820899	19821055	19:19820899-19821055	ENSG00000267581,ENSG00000081665,ENSG00000270325
chr19	19821437	19822034	19:19821437-19822034	ENSG00000271283,ENSG00000267581,ENSG00000081665,ENSG00000267481,ENSG00000270325
chr19	19865669	19866250	19:19865669-19866250	ENSG00000271283,ENSG00000270402,ENSG00000267581,ENSG00000081665,ENSG00000267481,ENSG00000270325,ENSG00000256771,ENSG00000270270,ENSG00000267565,ENSG00000184635
chr19	19870220	19870416	19:19870220-19870416	ENSG00000270325,ENSG00000256771,ENSG00000270270
chr19	19877358	19877458	19:19877358-19877458	ENSG00000270325,ENSG00000256771,ENSG00000270270
chr19	19900435	19900613	19:19900435-19900613	ENSG00000267565,ENSG00000184635,ENSG00000273791
chr19	19900673	19901289	19:19900673-19901289	ENSG00000271283,ENSG00000270325,ENSG00000256771,ENSG00000267565,ENSG00000184635,ENSG00000273791,ENSG00000274800
chr19	19901487	19901897	19:19901487-19901897	ENSG00000267565,ENSG00000184635,ENSG00000273791
chr19	19959311	19959436	19:19959311-19959436	ENSG00000274800
chr19	19959733	19959848	19:19959733-19959848	ENSG00000274800
chr19	20039047	20039159	19:20039047-20039159	ENSG00000274800,ENSG00000197124,ENSG00000268070
chr19	20039195	20039689	19:20039195-20039689	ENSG00000274800,ENSG00000197124,ENSG00000268070,ENSG00000269154,ENSG00000274612,ENSG00000224864,ENSG00000267220,ENSG00000270716,ENSG00000276294,ENSG00000271704
chr19	20051633	20051733	19:20051633-20051733	ENSG00000197124,ENSG00000274033,ENSG00000269154,ENSG00000274612,ENSG00000224864
chr19	20051864	20052640	19:20051864-20052640	ENSG00000274800,ENSG00000197124,ENSG00000268070,ENSG00000274033,ENSG00000269154,ENSG00000213988,ENSG00000274612,ENSG00000224864,ENSG00000267220,ENSG00000270716,ENSG00000267641,ENSG00000267771,ENSG00000279039,ENSG00000213985,ENSG00000271704
chr19	20077838	20078007	19:20077838-20078007	ENSG00000274800,ENSG00000274033,ENSG00000269154,ENSG00000213988,ENSG00000240673,ENSG00000274612,ENSG00000224864,ENSG00000267220,ENSG00000270716,ENSG00000267641,ENSG00000267771,ENSG00000279039,ENSG00000271638,ENSG00000276294
chr19	20167024	20167538	19:20167024-20167538	ENSG00000274612,ENSG00000224864,ENSG00000267220,ENSG00000270716,ENSG00000256229,ENSG00000267641,ENSG00000267771,ENSG00000279039,ENSG00000280079,ENSG00000271524,ENSG00000271638,ENSG00000276294
chr19	20237772	20237963	19:20237772-20237963	ENSG00000267383,ENSG00000224864,ENSG00000267220,ENSG00000270716,ENSG00000267771,ENSG00000279039,ENSG00000280079,ENSG00000271524,ENSG00000268620,ENSG00000213985,ENSG00000269055,ENSG00000269274,ENSG00000271638,ENSG00000276294,ENSG00000271704
chr19	20238044	20238146	19:20238044-20238146	ENSG00000267383,ENSG00000224864,ENSG00000270716,ENSG00000267771,ENSG00000279039,ENSG00000280079,ENSG00000271524,ENSG00000268620,ENSG00000213985,ENSG00000269055,ENSG00000269274,ENSG00000271638,ENSG00000271704
chr19	20238369	20238631	19:20238369-20238631	ENSG00000267383,ENSG00000224864,ENSG00000267220,ENSG00000270716,ENSG00000267641,ENSG00000267771,ENSG00000279039,ENSG00000280079,ENSG00000271524,ENSG00000268620,ENSG00000213985,ENSG00000269055,ENSG00000269274,ENSG00000271638,ENSG00000276294,ENSG00000271704
chr19	20279701	20279801	19:20279701-20279801	ENSG00000224864,ENSG00000267771,ENSG00000279039,ENSG00000280079,ENSG00000271524,ENSG00000268620,ENSG00000213985,ENSG00000269055,ENSG00000269274,ENSG00000271638,ENSG00000276294,ENSG00000271704,ENSG00000268461
chr19	20423414	20423535	19:20423414-20423535	ENSG00000264175,ENSG00000231205,ENSG00000271704,ENSG00000268461,ENSG00000238517,ENSG00000268174,ENSG00000269043,ENSG00000268335
chr19	20423574	20423799	19:20423574-20423799	ENSG00000130513,ENSG00000264175,ENSG00000271638,ENSG00000276294,ENSG00000231205,ENSG00000271704,ENSG00000268461,ENSG00000238517,ENSG00000268174,ENSG00000269043,ENSG00000268335
chr19	20423866	20424053	19:20423866-20424053	ENSG00000264175,ENSG00000276294,ENSG00000231205,ENSG00000271704,ENSG00000268461,ENSG00000238517,ENSG00000268174,ENSG00000269043,ENSG00000268335
chr19	20424204	20424474	19:20424204-20424474	ENSG00000130513,ENSG00000264175,ENSG00000271638,ENSG00000276294,ENSG00000231205,ENSG00000271704,ENSG00000268461,ENSG00000238517,ENSG00000268174,ENSG00000269043,ENSG00000268335
chr19	20424601	20424701	19:20424601-20424701	ENSG00000264175,ENSG00000231205,ENSG00000271704,ENSG00000268461,ENSG00000238517,ENSG00000268174,ENSG00000269043,ENSG00000268335
chr19	20424798	20425139	19:20424798-20425139	ENSG00000130513,ENSG00000264175,ENSG00000271638,ENSG00000276294,ENSG00000231205,ENSG00000271704,ENSG00000268461,ENSG00000238517,ENSG00000268174,ENSG00000269043,ENSG00000268335
chr19	20555188	20555288	19:20555188-20555288	ENSG00000237440,ENSG00000268272,ENSG00000268560,ENSG00000269779,ENSG00000269373
chr19	20564722	20564822	19:20564722-20564822	ENSG00000237440,ENSG00000268272,ENSG00000268560
chr19	20564864	20565175	19:20564864-20565175	ENSG00000237440,ENSG00000268272,ENSG00000268560,ENSG00000269779,ENSG00000269373
chr19	20565396	20565993	19:20565396-20565993	ENSG00000271638,ENSG00000276294,ENSG00000271704,ENSG00000268461,ENSG00000238517,ENSG00000237440,ENSG00000268272,ENSG00000268560,ENSG00000269779,ENSG00000269373
chr19	20566527	20566656	19:20566527-20566656	ENSG00000237440,ENSG00000268272,ENSG00000268560,ENSG00000269779,ENSG00000269373
chr19	20661121	20661838	19:20661121-20661838	ENSG00000271638,ENSG00000276294,ENSG00000271704,ENSG00000268461,ENSG00000269110,ENSG00000268272,ENSG00000268560,ENSG00000188171,ENSG00000280171,ENSG00000269779,ENSG00000268416,ENSG00000269885,ENSG00000269373
chr19	20665238	20665836	19:20665238-20665836	ENSG00000269110,ENSG00000268560,ENSG00000188171,ENSG00000280171,ENSG00000269779,ENSG00000268416,ENSG00000269885
chr19	20776048	20776368	19:20776048-20776368	ENSG00000270716,ENSG00000269274,ENSG00000271638,ENSG00000271704,ENSG00000268461,ENSG00000238517,ENSG00000268560,ENSG00000269779,ENSG00000268416,ENSG00000269885,ENSG00000160229,ENSG00000269040,ENSG00000269373,ENSG00000269012,ENSG00000268598,ENSG00000201035,ENSG00000242291,ENSG00000268535
chr19	20776466	20776667	19:20776466-20776667	ENSG00000269779,ENSG00000268416,ENSG00000269885,ENSG00000160229,ENSG00000269040,ENSG00000269373
chr19	20776740	20776840	19:20776740-20776840	ENSG00000269779,ENSG00000268416,ENSG00000269885,ENSG00000160229,ENSG00000269040,ENSG00000269373
chr19	20923048	20923640	19:20923048-20923640	ENSG00000269373,ENSG00000105750,ENSG00000279404,ENSG00000269012,ENSG00000268326
chr19	20999677	20999971	19:20999677-20999971	ENSG00000224864,ENSG00000269274,ENSG00000271638,ENSG00000276294,ENSG00000268416,ENSG00000269885,ENSG00000269373,ENSG00000105750,ENSG00000269012,ENSG00000268326,ENSG00000118620,ENSG00000268598,ENSG00000201035,ENSG00000268357,ENSG00000240522,ENSG00000268892,ENSG00000269839,ENSG00000242291
chr19	21020185	21020324	19:21020185-21020324	ENSG00000118620,ENSG00000271598,ENSG00000268598
chr19	21020523	21021183	19:21020523-21021183	ENSG00000269012,ENSG00000268326,ENSG00000118620,ENSG00000271598,ENSG00000268598,ENSG00000201035,ENSG00000268357
chr19	21023098	21023286	19:21023098-21023286	ENSG00000269012,ENSG00000118620,ENSG00000271598,ENSG00000268598
chr19	21025741	21025841	19:21025741-21025841	ENSG00000118620,ENSG00000271598,ENSG00000268598
chr19	21081965	21082238	19:21081965-21082238	ENSG00000269012,ENSG00000268326,ENSG00000268598,ENSG00000160352,ENSG00000201035,ENSG00000268357,ENSG00000240522,ENSG00000268995,ENSG00000268892,ENSG00000269839,ENSG00000242291,ENSG00000268535
chr19	21082389	21082489	19:21082389-21082489	ENSG00000268598,ENSG00000160352,ENSG00000201035,ENSG00000268357
chr19	21141731	21142098	19:21141731-21142098	ENSG00000269373,ENSG00000268326,ENSG00000268598,ENSG00000201035,ENSG00000268357,ENSG00000196705,ENSG00000240522,ENSG00000268995,ENSG00000268892,ENSG00000269839,ENSG00000242291,ENSG00000268433
chr19	21197739	21197894	19:21197739-21197894	ENSG00000268995,ENSG00000268892,ENSG00000269839,ENSG00000242291
chr19	21282041	21282179	19:21282041-21282179	ENSG00000268892,ENSG00000269839,ENSG00000242291,ENSG00000268747,ENSG00000268521
chr19	21317936	21318131	19:21317936-21318131	ENSG00000268892,ENSG00000269839,ENSG00000242291,ENSG00000182141,ENSG00000268322,ENSG00000268731,ENSG00000213976
chr19	21322699	21322944	19:21322699-21322944	ENSG00000268892,ENSG00000269839,ENSG00000242291,ENSG00000182141,ENSG00000268322
chr19	21328933	21329576	19:21328933-21329576	ENSG00000268892,ENSG00000269839,ENSG00000242291,ENSG00000182141,ENSG00000268322,ENSG00000172687,ENSG00000268731,ENSG00000213976,ENSG00000269237,ENSG00000268117
chr19	21329663	21329870	19:21329663-21329870	ENSG00000182141,ENSG00000268322
chr19	21358792	21359080	19:21358792-21359080	ENSG00000201035,ENSG00000268995,ENSG00000268892,ENSG00000269839,ENSG00000242291,ENSG00000182141,ENSG00000172687,ENSG00000268731,ENSG00000213976,ENSG00000196268,ENSG00000269237,ENSG00000268119,ENSG00000268705,ENSG00000268433,ENSG00000268535,ENSG00000268117
chr19	21359273	21359373	19:21359273-21359373	ENSG00000172687,ENSG00000268731,ENSG00000213976
chr19	21396669	21397588	19:21396669-21397588	ENSG00000268892,ENSG00000242291,ENSG00000268731,ENSG00000213976,ENSG00000196268,ENSG00000269237,ENSG00000268119
chr19	21398929	21399125	19:21398929-21399125	ENSG00000268731,ENSG00000213976,ENSG00000196268,ENSG00000269237
chr19	21439434	21439689	19:21439434-21439689	ENSG00000268892,ENSG00000269839,ENSG00000242291,ENSG00000268731,ENSG00000213976,ENSG00000269237,ENSG00000268119
chr19	21474702	21475165	19:21474702-21475165	ENSG00000268892,ENSG00000269839,ENSG00000242291,ENSG00000268119,ENSG00000268658,ENSG00000268705,ENSG00000268535,ENSG00000268117
chr19	21484030	21484130	19:21484030-21484130	ENSG00000268892,ENSG00000268119,ENSG00000268658,ENSG00000268433,ENSG00000268535
chr19	21492989	21493369	19:21492989-21493369	ENSG00000268892,ENSG00000269839,ENSG00000242291,ENSG00000268119,ENSG00000268658,ENSG00000197013,ENSG00000268705,ENSG00000271182,ENSG00000268278,ENSG00000268433,ENSG00000268535,ENSG00000268117
chr19	21505401	21506111	19:21505401-21506111	ENSG00000268119,ENSG00000197013,ENSG00000268705,ENSG00000271182,ENSG00000268278,ENSG00000268433,ENSG00000268535,ENSG00000268117
chr19	21506522	21506662	19:21506522-21506662	ENSG00000197013,ENSG00000268705,ENSG00000268433,ENSG00000268535
chr19	21569190	21569759	19:21569190-21569759	ENSG00000268705,ENSG00000268081,ENSG00000271182,ENSG00000268278,ENSG00000268433,ENSG00000268535
chr19	21578393	21578493	19:21578393-21578493	ENSG00000268705,ENSG00000268081,ENSG00000268555,ENSG00000271182,ENSG00000268278,ENSG00000268433,ENSG00000268535,ENSG00000268117
chr19	21586616	21586852	19:21586616-21586852	ENSG00000268555,ENSG00000268240,ENSG00000274503,ENSG00000271182,ENSG00000268278,ENSG00000268433,ENSG00000268535,ENSG00000268117
chr19	21594045	21594179	19:21594045-21594179	ENSG00000268555,ENSG00000268240,ENSG00000274503,ENSG00000271182,ENSG00000268278,ENSG00000268433,ENSG00000268535
chr19	21604453	21604620	19:21604453-21604620	ENSG00000268705,ENSG00000268555,ENSG00000268240,ENSG00000274503,ENSG00000271182,ENSG00000268278,ENSG00000268433,ENSG00000268535,ENSG00000268117
chr19	21611186	21611332	19:21611186-21611332	ENSG00000268705,ENSG00000271182,ENSG00000268278,ENSG00000268433,ENSG00000268535,ENSG00000268117
chr19	21767072	21767801	19:21767072-21767801	ENSG00000271182,ENSG00000268278,ENSG00000268433,ENSG00000268535,ENSG00000268117,ENSG00000197020,ENSG00000269845,ENSG00000268184,ENSG00000269136,ENSG00000268438,ENSG00000279377
chr19	21835494	21835621	19:21835494-21835621	ENSG00000268184,ENSG00000269136,ENSG00000198521,ENSG00000268438
chr19	21835787	21836396	19:21835787-21836396	ENSG00000268535,ENSG00000268117,ENSG00000269845,ENSG00000268184,ENSG00000269136,ENSG00000198521,ENSG00000268438,ENSG00000269615,ENSG00000279377
chr19	21838508	21838673	19:21838508-21838673	ENSG00000268117,ENSG00000269845,ENSG00000268184,ENSG00000269136,ENSG00000198521,ENSG00000268438
chr19	21839776	21839907	19:21839776-21839907	ENSG00000268184,ENSG00000269136,ENSG00000198521,ENSG00000268438
chr19	21851713	21851937	19:21851713-21851937	ENSG00000268184,ENSG00000269136,ENSG00000198521,ENSG00000268438
chr19	21852003	21852327	19:21852003-21852327	ENSG00000268535,ENSG00000268117,ENSG00000269845,ENSG00000268184,ENSG00000269136,ENSG00000198521,ENSG00000268438,ENSG00000269615
chr19	21880883	21880983	19:21880883-21880983	ENSG00000268184,ENSG00000269136,ENSG00000269615,ENSG00000279377
chr19	22010072	22010180	19:22010072-22010180	ENSG00000160321,ENSG00000269615,ENSG00000279377,ENSG00000271095,ENSG00000269504,ENSG00000269742,ENSG00000269505,ENSG00000268116,ENSG00000268140,ENSG00000269575,ENSG00000269345
chr19	22010840	22011088	19:22010840-22011088	ENSG00000160321,ENSG00000269615,ENSG00000279377,ENSG00000271095,ENSG00000269504,ENSG00000269742,ENSG00000269505,ENSG00000268116,ENSG00000268140,ENSG00000269575,ENSG00000269345,ENSG00000196350
chr19	22052309	22052544	19:22052309-22052544	ENSG00000269615,ENSG00000279377,ENSG00000271095,ENSG00000269504,ENSG00000197134,ENSG00000269742,ENSG00000269505,ENSG00000268116,ENSG00000268140,ENSG00000269575,ENSG00000269345,ENSG00000268597,ENSG00000196350,ENSG00000270191,ENSG00000236312
chr19	22215444	22215977	19:22215444-22215977	ENSG00000269615,ENSG00000279377,ENSG00000269505,ENSG00000268116,ENSG00000268140,ENSG00000269575,ENSG00000269345,ENSG00000196109,ENSG00000268079,ENSG00000282732,ENSG00000267872,ENSG00000268597,ENSG00000196350,ENSG00000270191,ENSG00000268685,ENSG00000236312,ENSG00000198153,ENSG00000270475
chr19	22422302	22422595	19:22422302-22422595	ENSG00000269615,ENSG00000269505,ENSG00000268116,ENSG00000268140,ENSG00000269575,ENSG00000267872,ENSG00000268597,ENSG00000196350,ENSG00000270191,ENSG00000268685,ENSG00000236312,ENSG00000197360,ENSG00000269796,ENSG00000268830,ENSG00000270947,ENSG00000268717,ENSG00000269138,ENSG00000270317,ENSG00000286157,ENSG00000268981,ENSG00000198153,ENSG00000241282,ENSG00000270475
chr19	22480195	22480333	19:22480195-22480333	ENSG00000269615,ENSG00000269505,ENSG00000268116,ENSG00000269575,ENSG00000269345,ENSG00000267872,ENSG00000196350,ENSG00000270191,ENSG00000268685,ENSG00000236312,ENSG00000268830,ENSG00000270947,ENSG00000268717,ENSG00000269138,ENSG00000270317,ENSG00000286157,ENSG00000198153,ENSG00000241282
chr19	22532467	22532611	19:22532467-22532611	ENSG00000270191,ENSG00000268685,ENSG00000236312,ENSG00000197360,ENSG00000268830,ENSG00000270947,ENSG00000268717,ENSG00000269138,ENSG00000270317,ENSG00000286157,ENSG00000260599,ENSG00000269364,ENSG00000207397,ENSG00000198153,ENSG00000241282
chr19	22545872	22546052	19:22545872-22546052	ENSG00000269615,ENSG00000269505,ENSG00000268116,ENSG00000268140,ENSG00000269575,ENSG00000269345,ENSG00000267872,ENSG00000268597,ENSG00000196350,ENSG00000270191,ENSG00000268685,ENSG00000236312,ENSG00000268830,ENSG00000270947,ENSG00000268717,ENSG00000269138,ENSG00000270317,ENSG00000286157,ENSG00000260599,ENSG00000269364,ENSG00000207397,ENSG00000268981,ENSG00000198153,ENSG00000241282,ENSG00000270475,ENSG00000268789,ENSG00000268696,ENSG00000271655
chr19	22546109	22546209	19:22546109-22546209	ENSG00000269615,ENSG00000268140,ENSG00000268597,ENSG00000196350,ENSG00000270191,ENSG00000268685,ENSG00000236312,ENSG00000270947,ENSG00000268717,ENSG00000269138,ENSG00000270317,ENSG00000286157,ENSG00000269364,ENSG00000207397,ENSG00000268981,ENSG00000198153,ENSG00000241282,ENSG00000270475
chr19	22595952	22596455	19:22595952-22596455	ENSG00000270191,ENSG00000268685,ENSG00000236312,ENSG00000270947,ENSG00000268717,ENSG00000270317,ENSG00000286157,ENSG00000207397,ENSG00000271149,ENSG00000269332,ENSG00000240713,ENSG00000268823,ENSG00000269025,ENSG00000269316,ENSG00000268981,ENSG00000198153,ENSG00000241282,ENSG00000270475,ENSG00000268789
chr19	22608112	22608233	19:22608112-22608233	ENSG00000271149,ENSG00000269332,ENSG00000240713,ENSG00000268823,ENSG00000269025,ENSG00000269316,ENSG00000268981,ENSG00000198153,ENSG00000241282,ENSG00000270475
chr19	22619582	22619682	19:22619582-22619682	ENSG00000269025,ENSG00000269316,ENSG00000268038,ENSG00000268589,ENSG00000268981,ENSG00000198153,ENSG00000241282,ENSG00000270475
chr19	22634064	22634357	19:22634064-22634357	ENSG00000269615,ENSG00000279377,ENSG00000269505,ENSG00000268116,ENSG00000268140,ENSG00000269575,ENSG00000269345,ENSG00000267872,ENSG00000268597,ENSG00000196350,ENSG00000270191,ENSG00000268685,ENSG00000236312,ENSG00000268830,ENSG00000270947,ENSG00000268717,ENSG00000270317,ENSG00000286157,ENSG00000271149,ENSG00000269332,ENSG00000269025,ENSG00000269316,ENSG00000268038,ENSG00000268589,ENSG00000229676,ENSG00000268981,ENSG00000198153,ENSG00000241282,ENSG00000270475,ENSG00000268789,ENSG00000268696,ENSG00000271655,ENSG00000268541,ENSG00000268296,ENSG00000269458
chr19	22784117	22784373	19:22784117-22784373	ENSG00000267872,ENSG00000268597,ENSG00000270191,ENSG00000268685,ENSG00000236312,ENSG00000268981,ENSG00000198153,ENSG00000241282,ENSG00000270475,ENSG00000268789,ENSG00000213973,ENSG00000279966,ENSG00000270518,ENSG00000269509,ENSG00000268696,ENSG00000271655,ENSG00000268541,ENSG00000268296,ENSG00000269458
chr19	22882851	22883072	19:22882851-22883072	ENSG00000269615,ENSG00000269505,ENSG00000268116,ENSG00000268140,ENSG00000269575,ENSG00000269345,ENSG00000267872,ENSG00000196350,ENSG00000270191,ENSG00000268685,ENSG00000236312,ENSG00000268981,ENSG00000198153,ENSG00000241282,ENSG00000270475,ENSG00000268789,ENSG00000268696,ENSG00000271655,ENSG00000268541,ENSG00000268296,ENSG00000269458,ENSG00000261558,ENSG00000275201,ENSG00000268100
chr19	23002821	23002921	19:23002821-23002921	ENSG00000268296,ENSG00000269458,ENSG00000269067,ENSG00000271661,ENSG00000261558,ENSG00000261615
chr19	23003113	23003456	19:23003113-23003456	ENSG00000269575,ENSG00000268597,ENSG00000270191,ENSG00000198153,ENSG00000241282,ENSG00000268696,ENSG00000271655,ENSG00000268541,ENSG00000268296,ENSG00000269458,ENSG00000269067,ENSG00000271661,ENSG00000261558,ENSG00000261615,ENSG00000275201,ENSG00000268100,ENSG00000268455,ENSG00000240231,ENSG00000269320,ENSG00000276030
chr19	23070345	23070485	19:23070345-23070485	ENSG00000269458,ENSG00000261558,ENSG00000261615,ENSG00000269543,ENSG00000267886,ENSG00000183850
chr19	23075078	23075224	19:23075078-23075224	ENSG00000261558,ENSG00000261615,ENSG00000269543,ENSG00000267886,ENSG00000183850,ENSG00000268105,ENSG00000267920
chr19	23116812	23116912	19:23116812-23116912	ENSG00000261615,ENSG00000183850,ENSG00000270479,ENSG00000268105,ENSG00000267920
chr19	23117391	23117491	19:23117391-23117491	ENSG00000183850,ENSG00000270479,ENSG00000268105,ENSG00000267920
chr19	23203872	23204369	19:23203872-23204369	ENSG00000268789,ENSG00000269458,ENSG00000268105,ENSG00000267920,ENSG00000269471,ENSG00000268469,ENSG00000268794,ENSG00000268148,ENSG00000267934,ENSG00000268908,ENSG00000275201,ENSG00000268100,ENSG00000268455,ENSG00000240231,ENSG00000269320,ENSG00000267924,ENSG00000201966
chr19	23249940	23250214	19:23249940-23250214	ENSG00000196081,ENSG00000283201,ENSG00000268469,ENSG00000269837,ENSG00000269107,ENSG00000284428,ENSG00000268794,ENSG00000268148,ENSG00000267934
chr19	23250270	23250654	19:23250270-23250654	ENSG00000196081,ENSG00000283201,ENSG00000268469,ENSG00000269837,ENSG00000269107,ENSG00000284428,ENSG00000268794,ENSG00000268148,ENSG00000267934,ENSG00000269431,ENSG00000268992,ENSG00000268908,ENSG00000275201,ENSG00000268100,ENSG00000268455,ENSG00000240231,ENSG00000269320,ENSG00000267924,ENSG00000269289,ENSG00000201966,ENSG00000276030,ENSG00000268442
chr19	23253409	23253549	19:23253409-23253549	ENSG00000196081,ENSG00000283201,ENSG00000268469,ENSG00000269837,ENSG00000269107,ENSG00000284428,ENSG00000268794,ENSG00000268148,ENSG00000267934,ENSG00000268908
chr19	23255599	23255711	19:23255599-23255711	ENSG00000196081,ENSG00000268469,ENSG00000269837,ENSG00000284428,ENSG00000268794,ENSG00000268148,ENSG00000267934
chr19	23264133	23264262	19:23264133-23264262	ENSG00000283201,ENSG00000268469,ENSG00000269837,ENSG00000269107,ENSG00000284428,ENSG00000268794,ENSG00000268148,ENSG00000267934
chr19	23273883	23273983	19:23273883-23273983	ENSG00000283201,ENSG00000269107,ENSG00000284428,ENSG00000268794,ENSG00000268148,ENSG00000267934
chr19	23274041	23274676	19:23274041-23274676	ENSG00000283201,ENSG00000268469,ENSG00000269107,ENSG00000284428,ENSG00000268794,ENSG00000268148,ENSG00000267934,ENSG00000268908,ENSG00000268455,ENSG00000240231
chr19	23392844	23392966	19:23392844-23392966	ENSG00000167232,ENSG00000267934,ENSG00000269431,ENSG00000268992,ENSG00000268908
chr19	23394551	23394776	19:23394551-23394776	ENSG00000268148,ENSG00000167232,ENSG00000267934,ENSG00000269431,ENSG00000268992,ENSG00000268908,ENSG00000275201
chr19	23394932	23395716	19:23394932-23395716	ENSG00000268794,ENSG00000268148,ENSG00000167232,ENSG00000267934,ENSG00000269431,ENSG00000268992,ENSG00000269416,ENSG00000268908,ENSG00000275201,ENSG00000268100,ENSG00000268455,ENSG00000240231,ENSG00000201966,ENSG00000276030
chr19	23408041	23408249	19:23408041-23408249	ENSG00000268794,ENSG00000268148,ENSG00000167232,ENSG00000267934,ENSG00000269431,ENSG00000268992,ENSG00000269416,ENSG00000268908,ENSG00000275201,ENSG00000268100,ENSG00000268455,ENSG00000240231,ENSG00000269320
chr19	23415698	23415798	19:23415698-23415798	ENSG00000267934,ENSG00000269416,ENSG00000268908,ENSG00000275201,ENSG00000268100
chr19	23416042	23416142	19:23416042-23416142	ENSG00000267934,ENSG00000269431,ENSG00000268992,ENSG00000269416,ENSG00000268908,ENSG00000275201,ENSG00000268100
chr19	23686780	23686990	19:23686780-23686990	ENSG00000275201,ENSG00000268100,ENSG00000197372,ENSG00000268455,ENSG00000240231,ENSG00000269320,ENSG00000269662,ENSG00000276030
chr19	23687047	23687361	19:23687047-23687361	ENSG00000275201,ENSG00000268100,ENSG00000197372,ENSG00000268455,ENSG00000240231,ENSG00000269320,ENSG00000269662,ENSG00000267924,ENSG00000269421,ENSG00000201966,ENSG00000276030
chr19	23751947	23752224	19:23751947-23752224	ENSG00000275201,ENSG00000268100,ENSG00000268455,ENSG00000240231,ENSG00000269320,ENSG00000196172,ENSG00000233836,ENSG00000269662,ENSG00000267924,ENSG00000277493,ENSG00000269289,ENSG00000269421
chr19	23758708	23759112	19:23758708-23759112	ENSG00000275201,ENSG00000268455,ENSG00000240231,ENSG00000269320,ENSG00000196172,ENSG00000233836,ENSG00000269662,ENSG00000267924,ENSG00000277493,ENSG00000269289,ENSG00000269421
chr19	23762829	23763193	19:23762829-23763193	ENSG00000275201,ENSG00000268100,ENSG00000268455,ENSG00000240231,ENSG00000269320,ENSG00000196172,ENSG00000233836,ENSG00000269662,ENSG00000267924,ENSG00000277493,ENSG00000276030
chr19	23774540	23774706	19:23774540-23774706	ENSG00000275201,ENSG00000268100,ENSG00000268455,ENSG00000240231,ENSG00000233836,ENSG00000269662,ENSG00000267924,ENSG00000277493,ENSG00000269421
chr19	23824172	23824284	19:23824172-23824284	ENSG00000268908,ENSG00000275201,ENSG00000268100,ENSG00000268455,ENSG00000240231,ENSG00000269320,ENSG00000269662,ENSG00000267924,ENSG00000225178,ENSG00000277493,ENSG00000287399,ENSG00000269289,ENSG00000269397,ENSG00000269421,ENSG00000201966,ENSG00000276030
chr19	23914597	23915223	19:23914597-23915223	ENSG00000275201,ENSG00000268100,ENSG00000268455,ENSG00000240231,ENSG00000269320,ENSG00000269662,ENSG00000267924,ENSG00000277493,ENSG00000287399,ENSG00000213967,ENSG00000269289,ENSG00000269397,ENSG00000269421,ENSG00000201966,ENSG00000276030,ENSG00000268442
chr19	24032785	24032885	19:24032785-24032885	ENSG00000201966,ENSG00000268362
chr19	24033263	24033873	19:24033263-24033873	ENSG00000269289,ENSG00000201966,ENSG00000268362,ENSG00000213096,ENSG00000276030
chr19	24046030	24046154	19:24046030-24046154	ENSG00000269289,ENSG00000201966,ENSG00000268362,ENSG00000279425,ENSG00000276030,ENSG00000268442
chr19	24047771	24047872	19:24047771-24047872	ENSG00000269289,ENSG00000201966,ENSG00000268362,ENSG00000279425,ENSG00000268058,ENSG00000276030,ENSG00000268442
chr19	24049458	24049598	19:24049458-24049598	ENSG00000269289,ENSG00000201966,ENSG00000268362,ENSG00000279425,ENSG00000268058,ENSG00000276030,ENSG00000268442
chr19	24086984	24087593	19:24086984-24087593	ENSG00000267924,ENSG00000269289,ENSG00000269397,ENSG00000269421,ENSG00000201966,ENSG00000268362,ENSG00000213096,ENSG00000279425,ENSG00000268058,ENSG00000276030,ENSG00000268442
chr19	24188474	24188574	19:24188474-24188574	ENSG00000275201,ENSG00000268100,ENSG00000268455,ENSG00000240231,ENSG00000267924,ENSG00000269289,ENSG00000201966,ENSG00000276030,ENSG00000268442
chr19	27738172	27738272	19:27738172-27738272	ENSG00000267696,ENSG00000279882,ENSG00000266977
chr19	27747252	27747362	19:27747252-27747362	ENSG00000267696,ENSG00000279882,ENSG00000261824,ENSG00000261770
chr19	27759485	27759585	19:27759485-27759585	ENSG00000267696,ENSG00000279882,ENSG00000261770,ENSG00000266977
chr19	27775010	27775144	19:27775010-27775144	ENSG00000267696,ENSG00000261824,ENSG00000267575
chr19	27793201	27794653	19:27793201-27794653	ENSG00000261824,ENSG00000267575,ENSG00000281468,ENSG00000267264,ENSG00000267323
chr19	27802367	27802578	19:27802367-27802578	ENSG00000261824,ENSG00000267575,ENSG00000281468,ENSG00000267264,ENSG00000267323
chr19	27964217	27964330	19:27964217-27964330	ENSG00000267696,ENSG00000279882,ENSG00000266977,ENSG00000267389,ENSG00000267623,ENSG00000267768,ENSG00000267630,ENSG00000266928,ENSG00000267320,ENSG00000266893,ENSG00000267537
chr19	27974136	27974277	19:27974136-27974277	ENSG00000267696,ENSG00000279882,ENSG00000266977,ENSG00000267389,ENSG00000267623,ENSG00000267768,ENSG00000267630,ENSG00000266906,ENSG00000266928,ENSG00000267320,ENSG00000266893,ENSG00000267537
chr19	27987561	27987661	19:27987561-27987661	ENSG00000279882,ENSG00000266977,ENSG00000267389,ENSG00000267623,ENSG00000267768,ENSG00000267630,ENSG00000266906,ENSG00000266928
chr19	28039333	28039433	19:28039333-28039433	ENSG00000266977,ENSG00000267389,ENSG00000267623,ENSG00000267768,ENSG00000267630,ENSG00000267509,ENSG00000266928,ENSG00000267320
chr19	28039605	28040299	19:28039605-28040299	ENSG00000267696,ENSG00000279882,ENSG00000266977,ENSG00000267389,ENSG00000267623,ENSG00000267768,ENSG00000267630,ENSG00000267509,ENSG00000266928,ENSG00000267320,ENSG00000267238,ENSG00000266893,ENSG00000267537,ENSG00000266976
chr19	28040513	28040805	19:28040513-28040805	ENSG00000267696,ENSG00000279882,ENSG00000266977,ENSG00000267389,ENSG00000267623,ENSG00000267768,ENSG00000267630,ENSG00000267509,ENSG00000266928,ENSG00000267320,ENSG00000266893,ENSG00000267537,ENSG00000266976,ENSG00000267799
chr19	28040900	28041036	19:28040900-28041036	ENSG00000267696,ENSG00000279882,ENSG00000266977,ENSG00000267389,ENSG00000267623,ENSG00000267768,ENSG00000267630,ENSG00000267509,ENSG00000266928,ENSG00000267320,ENSG00000267537
chr19	28041187	28041352	19:28041187-28041352	ENSG00000267696,ENSG00000279882,ENSG00000266977,ENSG00000267389,ENSG00000267623,ENSG00000267768,ENSG00000267630,ENSG00000267509,ENSG00000266928,ENSG00000267320,ENSG00000267537
chr19	28126651	28126789	19:28126651-28126789	ENSG00000279882,ENSG00000266977,ENSG00000267389,ENSG00000267623,ENSG00000267768,ENSG00000267630,ENSG00000267509,ENSG00000266928,ENSG00000267320,ENSG00000267238,ENSG00000266893,ENSG00000267537,ENSG00000266976
chr19	28148880	28149011	19:28148880-28149011	ENSG00000279882,ENSG00000266977,ENSG00000267389,ENSG00000267623,ENSG00000267768,ENSG00000267630,ENSG00000267509,ENSG00000266928,ENSG00000267320,ENSG00000267238,ENSG00000267537,ENSG00000266976
chr19	28213520	28213681	19:28213520-28213681	ENSG00000267696,ENSG00000279882,ENSG00000266977,ENSG00000267389,ENSG00000267768,ENSG00000267630,ENSG00000266928,ENSG00000267320,ENSG00000267238,ENSG00000267537,ENSG00000266976
chr19	28213753	28213953	19:28213753-28213953	ENSG00000267696,ENSG00000279882,ENSG00000266977,ENSG00000267389,ENSG00000267623,ENSG00000267768,ENSG00000267630,ENSG00000266928,ENSG00000267320,ENSG00000267238,ENSG00000267423,ENSG00000267537,ENSG00000266976
chr19	28435812	28436100	19:28435812-28436100	ENSG00000267696,ENSG00000279882,ENSG00000266977,ENSG00000267389,ENSG00000267630,ENSG00000266928,ENSG00000267320,ENSG00000267238,ENSG00000260725,ENSG00000267243,ENSG00000266893,ENSG00000267423,ENSG00000267537,ENSG00000266976,ENSG00000267799
chr19	28470638	28470738	19:28470638-28470738	ENSG00000267320,ENSG00000267238,ENSG00000267243,ENSG00000266893,ENSG00000267423,ENSG00000267537,ENSG00000266976
chr19	28727744	28727844	19:28727744-28727844	ENSG00000267696,ENSG00000283403,ENSG00000266893,ENSG00000267537,ENSG00000266976,ENSG00000283269,ENSG00000267799
chr19	28883539	28883643	19:28883539-28883643	ENSG00000267799,ENSG00000267617,ENSG00000267339
chr19	28884876	28885100	19:28884876-28885100	ENSG00000267799,ENSG00000267617,ENSG00000267339
chr19	28885183	28885435	19:28885183-28885435	ENSG00000267696,ENSG00000267799,ENSG00000267617,ENSG00000267339,ENSG00000267683
chr19	28885824	28886104	19:28885824-28886104	ENSG00000267696,ENSG00000267799,ENSG00000267617,ENSG00000267339,ENSG00000267683
chr19	28899024	28899124	19:28899024-28899124	ENSG00000267799,ENSG00000267617,ENSG00000267683
chr19	28929191	28929291	19:28929191-28929291	ENSG00000267027
chr19	28943637	28943822	19:28943637-28943822	ENSG00000267799,ENSG00000267027,ENSG00000267240
chr19	28944738	28945172	19:28944738-28945172	ENSG00000267537,ENSG00000266976,ENSG00000267799,ENSG00000267617,ENSG00000267027,ENSG00000267240
chr19	28968460	28968995	19:28968460-28968995	ENSG00000267339,ENSG00000267027,ENSG00000267240
chr19	28971146	28971246	19:28971146-28971246	ENSG00000267339,ENSG00000267240
chr19	28975071	28975171	19:28975071-28975171	ENSG00000267339,ENSG00000267240
chr19	28980323	28980451	19:28980323-28980451	ENSG00000252272,ENSG00000267014
chr19	29001461	29001655	19:29001461-29001655	ENSG00000252272,ENSG00000267014
chr19	29037886	29038041	19:29037886-29038041	ENSG00000252272,ENSG00000267014
chr19	29040329	29040564	19:29040329-29040564	-
chr19	29041798	29041898	19:29041798-29041898	-
chr19	29096845	29097051	19:29096845-29097051	ENSG00000288017,ENSG00000267574
chr19	29098950	29099519	19:29098950-29099519	ENSG00000267799,ENSG00000288017,ENSG00000267574
chr19	29111564	29111844	19:29111564-29111844	ENSG00000267696
chr19	29112147	29112247	19:29112147-29112247	ENSG00000267696
chr19	29114667	29114767	19:29114667-29114767	ENSG00000267696
chr19	29119739	29119899	19:29119739-29119899	-
chr19	29121823	29121950	19:29121823-29121950	ENSG00000267799,ENSG00000267574
chr19	29122118	29122218	19:29122118-29122218	ENSG00000267574
chr19	29188866	29189033	19:29188866-29189033	ENSG00000267696,ENSG00000276251,ENSG00000276631,ENSG00000241604
chr19	29204054	29204249	19:29204054-29204249	ENSG00000169021,ENSG00000267498,ENSG00000276251,ENSG00000276631,ENSG00000241604
chr19	29213076	29213421	19:29213076-29213421	ENSG00000169021,ENSG00000267498,ENSG00000276251,ENSG00000276631,ENSG00000241604
chr19	29245771	29245871	19:29245771-29245871	ENSG00000276251,ENSG00000276631,ENSG00000241604,ENSG00000267574
chr19	29247921	29248206	19:29247921-29248206	ENSG00000266893,ENSG00000267799,ENSG00000276251,ENSG00000276631,ENSG00000241604,ENSG00000267574
chr19	29260049	29260333	19:29260049-29260333	ENSG00000276251,ENSG00000276631,ENSG00000241604,ENSG00000287272,ENSG00000267574
chr19	29260561	29260741	19:29260561-29260741	ENSG00000241604,ENSG00000287272,ENSG00000267574
chr19	29313169	29313536	19:29313169-29313536	ENSG00000267574
chr19	29519593	29519726	19:29519593-29519726	ENSG00000264515,ENSG00000267574,ENSG00000266248,ENSG00000279387,ENSG00000187135
chr19	29528432	29528595	19:29528432-29528595	ENSG00000264515,ENSG00000267574,ENSG00000266248,ENSG00000279387,ENSG00000187135
chr19	29606021	29606491	19:29606021-29606491	ENSG00000105171
chr19	29610675	29610854	19:29610675-29610854	ENSG00000105171
chr19	29614456	29614626	19:29614456-29614626	ENSG00000105171
chr19	29664893	29665174	19:29664893-29665174	ENSG00000166289
chr19	29665206	29665530	19:29665206-29665530	ENSG00000105171,ENSG00000166289
chr19	29665601	29665737	19:29665601-29665737	ENSG00000166289
chr19	29665840	29666093	19:29665840-29666093	ENSG00000166289
chr19	29666324	29666643	19:29666324-29666643	ENSG00000105171,ENSG00000166289
chr19	29666704	29667013	19:29666704-29667013	ENSG00000166289
chr19	29667114	29667235	19:29667114-29667235	ENSG00000166289
chr19	29669886	29669992	19:29669886-29669992	ENSG00000166289
chr19	29671608	29671708	19:29671608-29671708	ENSG00000166289
chr19	29674829	29674979	19:29674829-29674979	ENSG00000166289
chr19	29675502	29675602	19:29675502-29675602	-
chr19	29676595	29677077	19:29676595-29677077	ENSG00000166289
chr19	29677321	29677426	19:29677321-29677426	-
chr19	29678487	29679174	19:29678487-29679174	ENSG00000166289
chr19	29679472	29679572	19:29679472-29679572	-
chr19	29679720	29679840	19:29679720-29679840	-
chr19	29680471	29680591	19:29680471-29680591	-
chr19	29680625	29680823	19:29680625-29680823	-
chr19	29681804	29682018	19:29681804-29682018	-
chr19	29682114	29682244	19:29682114-29682244	-
chr19	29682293	29682467	19:29682293-29682467	-
chr19	29682622	29682722	19:29682622-29682722	-
chr19	29687739	29687859	19:29687739-29687859	-
chr19	29694596	29694944	19:29694596-29694944	ENSG00000105171,ENSG00000131943,ENSG00000267433
chr19	29700826	29700926	19:29700826-29700926	ENSG00000131943
chr19	29702353	29702480	19:29702353-29702480	ENSG00000131943
chr19	29702841	29702941	19:29702841-29702941	ENSG00000131943
chr19	29703424	29703534	19:29703424-29703534	ENSG00000131943
chr19	29706643	29706764	19:29706643-29706764	ENSG00000131943
chr19	29706821	29706921	19:29706821-29706921	ENSG00000131943
chr19	29707554	29707654	19:29707554-29707654	ENSG00000131943
chr19	29708459	29709435	19:29708459-29709435	ENSG00000131943
chr19	29714560	29714674	19:29714560-29714674	ENSG00000131943
chr19	29714870	29715746	19:29714870-29715746	ENSG00000105171,ENSG00000131943
chr19	29716088	29716226	19:29716088-29716226	ENSG00000105171,ENSG00000131943
chr19	29716461	29716561	19:29716461-29716561	ENSG00000131943
chr19	29716636	29716798	19:29716636-29716798	ENSG00000105171,ENSG00000131943
chr19	29806097	29806306	19:29806097-29806306	ENSG00000286867,ENSG00000105173
chr19	29808259	29808378	19:29808259-29808378	ENSG00000286867,ENSG00000105173
chr19	29811037	29811327	19:29811037-29811327	ENSG00000286867,ENSG00000105173
chr19	29811432	29812112	19:29811432-29812112	ENSG00000286867,ENSG00000105173,ENSG00000286538,ENSG00000267433,ENSG00000278895
chr19	29812340	29812466	19:29812340-29812466	ENSG00000286867,ENSG00000105173
chr19	29843227	29843415	19:29843227-29843415	ENSG00000286867,ENSG00000286538,ENSG00000267433
chr19	29844397	29845462	19:29844397-29845462	ENSG00000286867,ENSG00000105173,ENSG00000286538,ENSG00000267433,ENSG00000278895,ENSG00000267258
chr19	29873521	29873733	19:29873521-29873733	ENSG00000286867,ENSG00000267433,ENSG00000278895,ENSG00000267258,ENSG00000288072
chr19	29942057	29942564	19:29942057-29942564	ENSG00000267433,ENSG00000278895,ENSG00000267258,ENSG00000105176,ENSG00000242100,ENSG00000267006,ENSG00000287859,ENSG00000288072
chr19	29942637	29942756	19:29942637-29942756	ENSG00000267433,ENSG00000278895,ENSG00000267258,ENSG00000105176,ENSG00000242100,ENSG00000267006
chr19	29942828	29942928	19:29942828-29942928	ENSG00000267433,ENSG00000278895,ENSG00000267258,ENSG00000105176,ENSG00000242100,ENSG00000267006
chr19	29943013	29943171	19:29943013-29943171	ENSG00000267433,ENSG00000278895,ENSG00000267258,ENSG00000105176,ENSG00000242100,ENSG00000267006
chr19	30041638	30041768	19:30041638-30041768	ENSG00000267006,ENSG00000267692,ENSG00000266910,ENSG00000287859,ENSG00000288072
chr19	30227765	30227917	19:30227765-30227917	ENSG00000267223,ENSG00000198597
chr19	30228721	30228866	19:30228721-30228866	ENSG00000267223,ENSG00000198597
chr19	30340862	30340979	19:30340862-30340979	ENSG00000280061
chr19	30403357	30403540	19:30403357-30403540	ENSG00000288072,ENSG00000280061
chr19	30406587	30406871	19:30406587-30406871	ENSG00000287859,ENSG00000288072,ENSG00000280061
chr19	30479331	30479554	19:30479331-30479554	ENSG00000280061
chr19	30593477	30593633	19:30593477-30593633	ENSG00000288072,ENSG00000280061
chr19	30650161	30650261	19:30650161-30650261	ENSG00000280061,ENSG00000267760,ENSG00000261316
chr19	30683078	30683239	19:30683078-30683239	ENSG00000267760,ENSG00000267081,ENSG00000261316,ENSG00000267378,ENSG00000267599,ENSG00000267407,ENSG00000261400,ENSG00000267465,ENSG00000252780,ENSG00000267779,ENSG00000267204,ENSG00000267133,ENSG00000286041,ENSG00000200738
chr19	30683809	30683909	19:30683809-30683909	ENSG00000267760,ENSG00000267081,ENSG00000261316,ENSG00000267407
chr19	30692628	30692771	19:30692628-30692771	ENSG00000267760,ENSG00000267081,ENSG00000261316,ENSG00000261400,ENSG00000267465,ENSG00000267779,ENSG00000267133
chr19	30766968	30767105	19:30766968-30767105	ENSG00000267081,ENSG00000261316,ENSG00000267378,ENSG00000267599,ENSG00000267407,ENSG00000261400,ENSG00000267465,ENSG00000252780,ENSG00000201894,ENSG00000200738
chr19	30785004	30785110	19:30785004-30785110	ENSG00000267081,ENSG00000261316,ENSG00000267378,ENSG00000267777,ENSG00000267599,ENSG00000267407,ENSG00000261400,ENSG00000267465,ENSG00000252780,ENSG00000201894,ENSG00000267779,ENSG00000267204,ENSG00000267133
chr19	30800405	30800505	19:30800405-30800505	ENSG00000267081,ENSG00000261316,ENSG00000267378,ENSG00000267407
chr19	31096184	31096363	19:31096184-31096363	ENSG00000267081,ENSG00000261316,ENSG00000267378,ENSG00000284430,ENSG00000267777,ENSG00000267599,ENSG00000267407
chr19	31249703	31249803	19:31249703-31249803	ENSG00000261316,ENSG00000267777,ENSG00000267599,ENSG00000267407
chr19	31316498	31316621	19:31316498-31316621	ENSG00000267081,ENSG00000261316,ENSG00000267378,ENSG00000121297,ENSG00000267777,ENSG00000278875,ENSG00000267636,ENSG00000267599,ENSG00000267407,ENSG00000261400,ENSG00000267465,ENSG00000252780,ENSG00000267779,ENSG00000267204
chr19	31316738	31317001	19:31316738-31317001	ENSG00000261316,ENSG00000267378,ENSG00000121297,ENSG00000267777,ENSG00000278875,ENSG00000267636,ENSG00000267599,ENSG00000267407,ENSG00000261400,ENSG00000267465,ENSG00000267779
chr19	31338143	31338245	19:31338143-31338245	ENSG00000261316,ENSG00000121297,ENSG00000267777,ENSG00000267662,ENSG00000278875,ENSG00000267636,ENSG00000267599,ENSG00000267407,ENSG00000267465
chr19	31338278	31338407	19:31338278-31338407	ENSG00000121297,ENSG00000267777,ENSG00000267662,ENSG00000278875,ENSG00000267636,ENSG00000267599,ENSG00000267407,ENSG00000267465
chr19	31349257	31349376	19:31349257-31349376	ENSG00000121297,ENSG00000267662,ENSG00000278875
chr19	31349478	31349578	19:31349478-31349578	ENSG00000121297,ENSG00000267662,ENSG00000278875
chr19	31349695	31349795	19:31349695-31349795	ENSG00000121297,ENSG00000267662,ENSG00000278875,ENSG00000267636,ENSG00000267599
chr19	31350138	31350347	19:31350138-31350347	ENSG00000121297,ENSG00000267662,ENSG00000278875,ENSG00000267636,ENSG00000267599,ENSG00000267407
chr19	31351230	31351394	19:31351230-31351394	ENSG00000121297,ENSG00000267662,ENSG00000278875,ENSG00000267636,ENSG00000267407
chr19	31351524	31351671	19:31351524-31351671	ENSG00000121297,ENSG00000267662,ENSG00000278875,ENSG00000267636,ENSG00000267599,ENSG00000267407
chr19	31392691	31392811	19:31392691-31392811	ENSG00000267378,ENSG00000267777,ENSG00000278875,ENSG00000267636,ENSG00000267599,ENSG00000267407,ENSG00000261400,ENSG00000267465,ENSG00000252780,ENSG00000267779,ENSG00000267133
chr19	31715652	31715759	19:31715652-31715759	ENSG00000267599,ENSG00000267407,ENSG00000261400,ENSG00000267465,ENSG00000252780,ENSG00000201894,ENSG00000267779,ENSG00000267204,ENSG00000267133
chr19	31732423	31733960	19:31732423-31733960	ENSG00000267599,ENSG00000261400,ENSG00000267465,ENSG00000252780,ENSG00000201894,ENSG00000267779,ENSG00000267204
chr19	31880502	31880602	19:31880502-31880602	ENSG00000261400,ENSG00000267465,ENSG00000252780,ENSG00000201894,ENSG00000267489,ENSG00000267779,ENSG00000267204,ENSG00000267133
chr19	31885875	31886007	19:31885875-31886007	ENSG00000261400,ENSG00000252780,ENSG00000201894,ENSG00000267489,ENSG00000267779
chr19	31906485	31906617	19:31906485-31906617	ENSG00000261400,ENSG00000267465,ENSG00000252780,ENSG00000201894,ENSG00000267489,ENSG00000267779,ENSG00000267204,ENSG00000267133
chr19	31906684	31906817	19:31906684-31906817	ENSG00000267378,ENSG00000267599,ENSG00000267407,ENSG00000261400,ENSG00000267465,ENSG00000252780,ENSG00000201894,ENSG00000267489,ENSG00000267779,ENSG00000267204,ENSG00000267133,ENSG00000286041
chr19	31958251	31958351	19:31958251-31958351	ENSG00000267489,ENSG00000267779
chr19	32200403	32200576	19:32200403-32200576	ENSG00000267081,ENSG00000267465,ENSG00000252780,ENSG00000267779,ENSG00000267204,ENSG00000267133,ENSG00000286041,ENSG00000200738
chr19	32224734	32224841	19:32224734-32224841	ENSG00000267760,ENSG00000267378,ENSG00000267599,ENSG00000267407,ENSG00000261400,ENSG00000267465,ENSG00000252780,ENSG00000267779,ENSG00000267204,ENSG00000267133,ENSG00000286041,ENSG00000200738
chr19	32287744	32288125	19:32287744-32288125	ENSG00000267378,ENSG00000267407,ENSG00000261400,ENSG00000252780,ENSG00000201894,ENSG00000267779,ENSG00000267204,ENSG00000267133,ENSG00000286041,ENSG00000200738,ENSG00000267245,ENSG00000021488,ENSG00000267555,ENSG00000201967
chr19	32340319	32340495	19:32340319-32340495	ENSG00000168813
chr19	32345559	32345679	19:32345559-32345679	ENSG00000168813
chr19	32345757	32346043	19:32345757-32346043	ENSG00000168813
chr19	32363302	32363481	19:32363302-32363481	ENSG00000168813
chr19	32405117	32405826	19:32405117-32405826	ENSG00000267213,ENSG00000178904
chr19	32405872	32406262	19:32405872-32406262	ENSG00000267213,ENSG00000178904
chr19	32406891	32406991	19:32406891-32406991	ENSG00000267213,ENSG00000178904
chr19	32407078	32407255	19:32407078-32407255	ENSG00000267213,ENSG00000178904
chr19	32469393	32469493	19:32469393-32469493	-
chr19	32570354	32570454	19:32570354-32570454	ENSG00000201388
chr19	32580666	32581573	19:32580666-32581573	ENSG00000105185,ENSG00000201388,ENSG00000173809,ENSG00000267245,ENSG00000021488,ENSG00000267555
chr19	32648326	32648570	19:32648326-32648570	ENSG00000105186,ENSG00000201388,ENSG00000242325,ENSG00000242436,ENSG00000267557,ENSG00000267567,ENSG00000173809,ENSG00000267245,ENSG00000021488,ENSG00000267555,ENSG00000201967
chr19	32651707	32652138	19:32651707-32652138	ENSG00000201388,ENSG00000242325,ENSG00000242436,ENSG00000267557,ENSG00000267567,ENSG00000173809,ENSG00000267245,ENSG00000267555,ENSG00000201967
chr19	32652974	32653137	19:32652974-32653137	ENSG00000201388,ENSG00000242325,ENSG00000242436,ENSG00000267557,ENSG00000267567,ENSG00000173809,ENSG00000267555
chr19	32653213	32653376	19:32653213-32653376	ENSG00000201388,ENSG00000242325,ENSG00000242436,ENSG00000267557,ENSG00000267567,ENSG00000173809
chr19	32674760	32674860	19:32674760-32674860	ENSG00000105186,ENSG00000201388,ENSG00000267557,ENSG00000186326,ENSG00000267567,ENSG00000173809
chr19	32674927	32675969	19:32674927-32675969	ENSG00000105186,ENSG00000201388,ENSG00000242325,ENSG00000267557,ENSG00000186326,ENSG00000267475,ENSG00000213965,ENSG00000267567,ENSG00000173809,ENSG00000267245,ENSG00000021488,ENSG00000267555,ENSG00000201967
chr19	32676014	32676128	19:32676014-32676128	ENSG00000105186,ENSG00000267557,ENSG00000186326,ENSG00000267567
chr19	32691553	32691885	19:32691553-32691885	ENSG00000105186,ENSG00000201388,ENSG00000267557,ENSG00000186326,ENSG00000267475,ENSG00000213965,ENSG00000267567,ENSG00000173809,ENSG00000267245,ENSG00000021488,ENSG00000267555,ENSG00000201967
chr19	32692209	32692645	19:32692209-32692645	ENSG00000105186,ENSG00000201388,ENSG00000186326,ENSG00000267475,ENSG00000213965,ENSG00000267567,ENSG00000173809,ENSG00000267245,ENSG00000021488,ENSG00000267555,ENSG00000201967
chr19	32696882	32697014	19:32696882-32697014	ENSG00000201388,ENSG00000267475,ENSG00000213965,ENSG00000267567,ENSG00000173809,ENSG00000267245,ENSG00000021488,ENSG00000267555,ENSG00000201967
chr19	32941309	32941492	19:32941309-32941492	ENSG00000267245,ENSG00000021488,ENSG00000267555,ENSG00000201967,ENSG00000239988,ENSG00000131941
chr19	32941845	32941977	19:32941845-32941977	ENSG00000267245,ENSG00000021488,ENSG00000267555,ENSG00000201967,ENSG00000239988,ENSG00000131941
chr19	32970185	32970285	19:32970185-32970285	ENSG00000121289,ENSG00000239988,ENSG00000131944,ENSG00000131941
chr19	32971779	32972570	19:32971779-32972570	ENSG00000021488,ENSG00000267555,ENSG00000201967,ENSG00000121289,ENSG00000239988,ENSG00000131944,ENSG00000131941,ENSG00000267611,ENSG00000267725
chr19	32972644	32972744	19:32972644-32972744	ENSG00000121289,ENSG00000239988,ENSG00000131944,ENSG00000131941
chr19	33081109	33081254	19:33081109-33081254	ENSG00000131941,ENSG00000267611,ENSG00000267725,ENSG00000076650
chr19	33081290	33081390	19:33081290-33081390	ENSG00000131941,ENSG00000267611,ENSG00000267725,ENSG00000076650
chr19	33144023	33144249	19:33144023-33144249	ENSG00000267611,ENSG00000166359,ENSG00000267054
chr19	33176501	33177808	19:33176501-33177808	ENSG00000131941,ENSG00000267725,ENSG00000166359,ENSG00000130881,ENSG00000267054
chr19	33184034	33184403	19:33184034-33184403	ENSG00000166359,ENSG00000130881,ENSG00000267054
chr19	33195419	33195519	19:33195419-33195519	ENSG00000130881
chr19	33205785	33205992	19:33205785-33205992	ENSG00000130881,ENSG00000273420,ENSG00000130876
chr19	33209495	33209595	19:33209495-33209595	ENSG00000130881,ENSG00000273420,ENSG00000130876
chr19	33209729	33209833	19:33209729-33209833	ENSG00000130881,ENSG00000273420,ENSG00000130876
chr19	33210695	33210795	19:33210695-33210795	ENSG00000273420,ENSG00000130876,ENSG00000267714
chr19	33217627	33217727	19:33217627-33217727	ENSG00000130876,ENSG00000267714
chr19	33221943	33222281	19:33221943-33222281	ENSG00000130876,ENSG00000267714
chr19	33224193	33224293	19:33224193-33224293	ENSG00000130876,ENSG00000267714
chr19	33225786	33225910	19:33225786-33225910	ENSG00000130876
chr19	33226095	33226195	19:33226095-33226195	ENSG00000130876
chr19	33226752	33227091	19:33226752-33227091	ENSG00000130876,ENSG00000267714
chr19	33227165	33227680	19:33227165-33227680	ENSG00000130876,ENSG00000267714
chr19	33235259	33235359	19:33235259-33235359	-
chr19	33243612	33243712	19:33243612-33243712	-
chr19	33244013	33244113	19:33244013-33244113	-
chr19	33246155	33246579	19:33246155-33246579	ENSG00000232429
chr19	33249397	33249497	19:33249397-33249497	-
chr19	33253606	33253706	19:33253606-33253706	-
chr19	33254592	33254711	19:33254592-33254711	-
chr19	33259571	33259803	19:33259571-33259803	-
chr19	33263806	33263927	19:33263806-33263927	-
chr19	33270022	33270147	19:33270022-33270147	-
chr19	33276259	33276478	19:33276259-33276478	-
chr19	33278501	33278951	19:33278501-33278951	-
chr19	33279206	33279320	19:33279206-33279320	-
chr19	33279817	33279979	19:33279817-33279979	-
chr19	33280089	33280214	19:33280089-33280214	ENSG00000270212
chr19	33281397	33281768	19:33281397-33281768	ENSG00000270212
chr19	33282091	33282421	19:33282091-33282421	ENSG00000270212
chr19	33285494	33285618	19:33285494-33285618	ENSG00000270212
chr19	33290141	33290498	19:33290141-33290498	ENSG00000270212,ENSG00000267580
chr19	33291097	33291197	19:33291097-33291197	ENSG00000270212,ENSG00000267580
chr19	33292118	33292285	19:33292118-33292285	ENSG00000270212,ENSG00000267580
chr19	33292364	33292514	19:33292364-33292514	ENSG00000270212,ENSG00000267580
chr19	33292608	33292835	19:33292608-33292835	ENSG00000270212,ENSG00000267580
chr19	33292906	33293184	19:33292906-33293184	ENSG00000270212,ENSG00000267580
chr19	33293252	33294037	19:33293252-33294037	ENSG00000270212,ENSG00000267580
chr19	33294290	33294467	19:33294290-33294467	ENSG00000270212,ENSG00000267580
chr19	33295161	33295267	19:33295161-33295267	ENSG00000267580,ENSG00000245848,ENSG00000267727,ENSG00000267296
chr19	33296403	33296617	19:33296403-33296617	ENSG00000267580,ENSG00000245848,ENSG00000267727,ENSG00000267296
chr19	33297033	33297173	19:33297033-33297173	ENSG00000267580,ENSG00000245848,ENSG00000267727,ENSG00000267296
chr19	33297331	33297496	19:33297331-33297496	ENSG00000267580,ENSG00000245848,ENSG00000267727,ENSG00000267296
chr19	33297660	33297822	19:33297660-33297822	ENSG00000267580,ENSG00000245848,ENSG00000267727,ENSG00000267296
chr19	33297874	33298371	19:33297874-33298371	ENSG00000267580,ENSG00000245848,ENSG00000267727,ENSG00000267296
chr19	33298429	33299229	19:33298429-33299229	ENSG00000267580,ENSG00000245848,ENSG00000267727,ENSG00000267296
chr19	33299337	33299767	19:33299337-33299767	ENSG00000267580,ENSG00000245848,ENSG00000267727,ENSG00000267296
chr19	33300453	33300838	19:33300453-33300838	ENSG00000267580,ENSG00000245848,ENSG00000267727,ENSG00000267296,ENSG00000267130
chr19	33301087	33301477	19:33301087-33301477	ENSG00000267580,ENSG00000245848,ENSG00000267727,ENSG00000267296,ENSG00000267130
chr19	33301531	33301819	19:33301531-33301819	ENSG00000267580,ENSG00000245848,ENSG00000267727,ENSG00000267296,ENSG00000267130
chr19	33301922	33303266	19:33301922-33303266	ENSG00000267580,ENSG00000245848,ENSG00000267727,ENSG00000267296,ENSG00000267130
chr19	33303317	33303417	19:33303317-33303417	ENSG00000267580,ENSG00000245848,ENSG00000267727,ENSG00000267296,ENSG00000267130
chr19	33303665	33303765	19:33303665-33303765	ENSG00000267580,ENSG00000245848,ENSG00000267727,ENSG00000267296,ENSG00000267130
chr19	33304851	33304951	19:33304851-33304951	ENSG00000267580,ENSG00000245848,ENSG00000267727,ENSG00000267296,ENSG00000267130
chr19	33307359	33307480	19:33307359-33307480	ENSG00000245848,ENSG00000267727,ENSG00000267296,ENSG00000267130
chr19	33325754	33325854	19:33325754-33325854	ENSG00000243864
chr19	33326087	33326274	19:33326087-33326274	ENSG00000243864
chr19	33330765	33331025	19:33330765-33331025	ENSG00000243864
chr19	33344326	33344512	19:33344326-33344512	ENSG00000243864
chr19	33362061	33362304	19:33362061-33362304	ENSG00000266899
chr19	33373397	33374110	19:33373397-33374110	ENSG00000266899,ENSG00000153879
chr19	33374202	33374359	19:33374202-33374359	ENSG00000266899,ENSG00000153879
chr19	33374506	33374711	19:33374506-33374711	ENSG00000266899,ENSG00000153879
chr19	33376599	33376699	19:33376599-33376699	ENSG00000153879
chr19	33386107	33386251	19:33386107-33386251	ENSG00000124299
chr19	33388301	33388574	19:33388301-33388574	ENSG00000124299
chr19	33388609	33388742	19:33388609-33388742	-
chr19	33388784	33389328	19:33388784-33389328	ENSG00000124299
chr19	33389461	33389778	19:33389461-33389778	ENSG00000124299
chr19	33389884	33389984	19:33389884-33389984	ENSG00000124299
chr19	33390404	33390504	19:33390404-33390504	ENSG00000124299
chr19	33390695	33390812	19:33390695-33390812	ENSG00000124299
chr19	33392307	33392525	19:33392307-33392525	ENSG00000124299
chr19	33392670	33392788	19:33392670-33392788	ENSG00000124299
chr19	33394030	33394193	19:33394030-33394193	ENSG00000124299
chr19	33394370	33394686	19:33394370-33394686	ENSG00000124299
chr19	33395531	33395678	19:33395531-33395678	-
chr19	33396128	33396284	19:33396128-33396284	-
chr19	33396815	33396989	19:33396815-33396989	ENSG00000124299
chr19	33397361	33397461	19:33397361-33397461	-
chr19	33398454	33398617	19:33398454-33398617	-
chr19	33402295	33402395	19:33402295-33402395	-
chr19	33402784	33403087	19:33402784-33403087	ENSG00000124299
chr19	33403956	33404056	19:33403956-33404056	ENSG00000124299
chr19	33405455	33405831	19:33405455-33405831	-
chr19	33405948	33406048	19:33405948-33406048	-
chr19	33406790	33407013	19:33406790-33407013	-
chr19	33411581	33411719	19:33411581-33411719	-
chr19	33416591	33416756	19:33416591-33416756	ENSG00000266985
chr19	33430786	33430886	19:33430786-33430886	ENSG00000266985,ENSG00000232429
chr19	33507812	33507953	19:33507812-33507953	ENSG00000124299,ENSG00000266985,ENSG00000232429
chr19	33521518	33521667	19:33521518-33521667	ENSG00000124299,ENSG00000266985,ENSG00000232429
chr19	33521722	33522103	19:33521722-33522103	ENSG00000124299,ENSG00000266985,ENSG00000232429
chr19	33522144	33522244	19:33522144-33522244	ENSG00000124299,ENSG00000266985
chr19	33621809	33622055	19:33621809-33622055	ENSG00000266985,ENSG00000232429,ENSG00000124302
chr19	33771708	33771808	19:33771708-33771808	ENSG00000277013,ENSG00000240626,ENSG00000287526,ENSG00000239253,ENSG00000249987
chr19	33778053	33778279	19:33778053-33778279	ENSG00000232429,ENSG00000153885,ENSG00000277013,ENSG00000240626,ENSG00000287526,ENSG00000239253,ENSG00000249987,ENSG00000186008
chr19	33795443	33795631	19:33795443-33795631	ENSG00000153885,ENSG00000277013,ENSG00000240626
chr19	33795872	33796013	19:33795872-33796013	ENSG00000153885,ENSG00000277013
chr19	33819834	33820292	19:33819834-33820292	ENSG00000153885,ENSG00000277013,ENSG00000240626,ENSG00000239253,ENSG00000249987,ENSG00000267053
chr19	33868874	33868974	19:33868874-33868974	ENSG00000277013,ENSG00000240626
chr19	34042115	34042219	19:34042115-34042219	ENSG00000240626,ENSG00000287526,ENSG00000239253,ENSG00000249987
chr19	34091231	34091331	19:34091231-34091331	ENSG00000287526,ENSG00000239253,ENSG00000249987,ENSG00000186008
chr19	34134231	34134756	19:34134231-34134756	ENSG00000287526,ENSG00000239253,ENSG00000249987,ENSG00000270849
chr19	34170849	34170972	19:34170849-34170972	ENSG00000257103
chr19	34171371	34171471	19:34171371-34171471	ENSG00000257103
chr19	34171735	34171982	19:34171735-34171982	ENSG00000257103
chr19	34172152	34172991	19:34172152-34172991	ENSG00000257103
chr19	34173298	34173422	19:34173298-34173422	ENSG00000257103
chr19	34179431	34179592	19:34179431-34179592	ENSG00000257103
chr19	34185349	34185499	19:34185349-34185499	-
chr19	34188587	34188723	19:34188587-34188723	-
chr19	34209909	34210009	19:34209909-34210009	ENSG00000257103
chr19	34218493	34218593	19:34218493-34218593	ENSG00000257103
chr19	34220603	34220704	19:34220603-34220704	ENSG00000257103,ENSG00000257074
chr19	34233095	34233264	19:34233095-34233264	ENSG00000257074
chr19	34234315	34234415	19:34234315-34234415	ENSG00000257074
chr19	34244661	34244823	19:34244661-34244823	ENSG00000166398,ENSG00000257074
chr19	34254336	34254717	19:34254336-34254717	ENSG00000166398,ENSG00000257074
chr19	34260915	34261046	19:34260915-34261046	ENSG00000166398,ENSG00000257074
chr19	34274766	34274866	19:34274766-34274866	ENSG00000166398,ENSG00000257074
chr19	34337061	34337207	19:34337061-34337207	ENSG00000257074
chr19	34358442	34358604	19:34358442-34358604	ENSG00000267219,ENSG00000105220
chr19	34359095	34359604	19:34359095-34359604	ENSG00000257074,ENSG00000267219,ENSG00000105220
chr19	34359771	34359941	19:34359771-34359941	ENSG00000267219,ENSG00000105220
chr19	34363245	34363345	19:34363245-34363345	ENSG00000267219,ENSG00000105220
chr19	34363943	34364043	19:34363943-34364043	ENSG00000267219,ENSG00000105220
chr19	34364255	34364414	19:34364255-34364414	ENSG00000267219,ENSG00000105220
chr19	34364814	34364914	19:34364814-34364914	ENSG00000267219,ENSG00000105220
chr19	34365143	34365243	19:34365143-34365243	ENSG00000105220
chr19	34365500	34365637	19:34365500-34365637	ENSG00000105220
chr19	34367011	34367111	19:34367011-34367111	ENSG00000105220
chr19	34367713	34367813	19:34367713-34367813	ENSG00000105220
chr19	34370283	34370383	19:34370283-34370383	ENSG00000105220
chr19	34375357	34375538	19:34375357-34375538	-
chr19	34375621	34376139	19:34375621-34376139	ENSG00000105220
chr19	34385514	34385614	19:34385514-34385614	-
chr19	34394343	34394443	19:34394343-34394443	ENSG00000105220,ENSG00000266953
chr19	34404061	34404161	19:34404061-34404161	ENSG00000266953,ENSG00000126249
chr19	34404241	34404450	19:34404241-34404450	ENSG00000105220,ENSG00000266953,ENSG00000126249
chr19	34428183	34428458	19:34428183-34428458	ENSG00000126249,ENSG00000264317,ENSG00000267024,ENSG00000126261
chr19	34428633	34428875	19:34428633-34428875	ENSG00000126249,ENSG00000264317,ENSG00000267024,ENSG00000126261
chr19	34428964	34429205	19:34428964-34429205	ENSG00000126249,ENSG00000264317,ENSG00000267024,ENSG00000126261
chr19	34430873	34430973	19:34430873-34430973	ENSG00000267024,ENSG00000126261
chr19	34431258	34431403	19:34431258-34431403	ENSG00000267024,ENSG00000126261
chr19	34432648	34433298	19:34432648-34433298	ENSG00000126249,ENSG00000264317,ENSG00000267024,ENSG00000126261
chr19	34461419	34461537	19:34461419-34461537	ENSG00000126261
chr19	34461632	34461732	19:34461632-34461732	ENSG00000126261
chr19	34466254	34466361	19:34466254-34466361	ENSG00000126261
chr19	34467364	34467472	19:34467364-34467472	ENSG00000126261
chr19	34479439	34479598	19:34479439-34479598	ENSG00000142279
chr19	34481373	34481497	19:34481373-34481497	ENSG00000142279
chr19	34481531	34481735	19:34481531-34481735	ENSG00000142279,ENSG00000239210,ENSG00000248830
chr19	34482049	34482175	19:34482049-34482175	ENSG00000142279
chr19	34482519	34482661	19:34482519-34482661	ENSG00000142279
chr19	34501581	34501957	19:34501581-34501957	ENSG00000239210,ENSG00000248830,ENSG00000271049,ENSG00000268683,ENSG00000279971,ENSG00000269811
chr19	34518961	34519061	19:34518961-34519061	ENSG00000239210,ENSG00000248830
chr19	34594712	34595011	19:34594712-34595011	ENSG00000239210,ENSG00000248830,ENSG00000268751,ENSG00000205209,ENSG00000271049,ENSG00000252230,ENSG00000268683,ENSG00000279971,ENSG00000269811,ENSG00000267767,ENSG00000261754,ENSG00000271666,ENSG00000270624,ENSG00000271171,ENSG00000269037
chr19	34676931	34677087	19:34676931-34677087	ENSG00000205209,ENSG00000268683,ENSG00000279971,ENSG00000269811,ENSG00000279329,ENSG00000089335
chr19	34677181	34678053	19:34677181-34678053	ENSG00000248830,ENSG00000205209,ENSG00000271049,ENSG00000252230,ENSG00000268683,ENSG00000279971,ENSG00000269811,ENSG00000279329,ENSG00000089335
chr19	34712725	34712878	19:34712725-34712878	ENSG00000248830,ENSG00000271049,ENSG00000252230,ENSG00000268683,ENSG00000279971,ENSG00000269811,ENSG00000267767,ENSG00000261754
chr19	34731641	34731741	19:34731641-34731741	ENSG00000271049,ENSG00000279971,ENSG00000269811,ENSG00000274104,ENSG00000197841
chr19	34733434	34733535	19:34733434-34733535	ENSG00000271049,ENSG00000279971,ENSG00000269811,ENSG00000274104,ENSG00000197841,ENSG00000267767
chr19	34733764	34734707	19:34733764-34734707	ENSG00000271049,ENSG00000252230,ENSG00000268683,ENSG00000279971,ENSG00000269811,ENSG00000279329,ENSG00000089335,ENSG00000274104,ENSG00000197841,ENSG00000153896,ENSG00000270281,ENSG00000267767,ENSG00000261754,ENSG00000271666,ENSG00000269086,ENSG00000271109,ENSG00000270624,ENSG00000280106
chr19	34734794	34734894	19:34734794-34734894	ENSG00000274104,ENSG00000197841
chr19	34773049	34773328	19:34773049-34773328	ENSG00000279971,ENSG00000269811,ENSG00000153896,ENSG00000270281,ENSG00000267767,ENSG00000261754,ENSG00000271666,ENSG00000269086,ENSG00000271109,ENSG00000270624,ENSG00000271171,ENSG00000269037,ENSG00000280106,ENSG00000180884
chr19	34853579	34853679	19:34853579-34853679	ENSG00000267767,ENSG00000261754,ENSG00000271666,ENSG00000269086,ENSG00000271109,ENSG00000270624,ENSG00000271171,ENSG00000269037
chr19	34926792	34927279	19:34926792-34927279	ENSG00000267767,ENSG00000261754,ENSG00000271666,ENSG00000269086,ENSG00000271109,ENSG00000270624,ENSG00000271171,ENSG00000269037,ENSG00000270876,ENSG00000168661,ENSG00000280106,ENSG00000180884
chr19	34985510	34985852	19:34985510-34985852	ENSG00000271666,ENSG00000269086,ENSG00000271171,ENSG00000269037,ENSG00000280106,ENSG00000180884,ENSG00000089351,ENSG00000269303
chr19	34985898	34986139	19:34985898-34986139	ENSG00000280106,ENSG00000180884,ENSG00000089351,ENSG00000269303
chr19	34999759	34999992	19:34999759-34999992	ENSG00000280106,ENSG00000180884,ENSG00000089351,ENSG00000269303
chr19	35000060	35000478	19:35000060-35000478	ENSG00000280106,ENSG00000180884,ENSG00000089351,ENSG00000269303,ENSG00000271032
chr19	35010632	35010732	19:35010632-35010732	ENSG00000280106,ENSG00000180884,ENSG00000089351,ENSG00000269303,ENSG00000271032
chr19	35012880	35013204	19:35012880-35013204	ENSG00000280106,ENSG00000180884,ENSG00000089351,ENSG00000269303,ENSG00000271032
chr19	35030229	35030476	19:35030229-35030476	ENSG00000271032,ENSG00000105711
chr19	35030806	35030906	19:35030806-35030906	ENSG00000271032,ENSG00000105711
chr19	35038120	35038231	19:35038120-35038231	ENSG00000271032,ENSG00000105711,ENSG00000105707
chr19	35038655	35038755	19:35038655-35038755	ENSG00000271032,ENSG00000105711,ENSG00000105707
chr19	35040150	35040250	19:35040150-35040250	ENSG00000105711,ENSG00000105707
chr19	35040755	35041388	19:35040755-35041388	ENSG00000180884,ENSG00000271032,ENSG00000105711,ENSG00000105707,ENSG00000179066
chr19	35049089	35049257	19:35049089-35049257	ENSG00000105707,ENSG00000179066
chr19	35066965	35067065	19:35066965-35067065	ENSG00000179066
chr19	35115261	35115379	19:35115261-35115379	ENSG00000227392,ENSG00000179066,ENSG00000285526,ENSG00000089356,ENSG00000284065
chr19	35118053	35118233	19:35118053-35118233	ENSG00000227392,ENSG00000179066,ENSG00000285526,ENSG00000089356,ENSG00000284065
chr19	35118325	35118425	19:35118325-35118425	ENSG00000227392,ENSG00000179066,ENSG00000285526,ENSG00000089356,ENSG00000284065
chr19	35121127	35121227	19:35121127-35121227	ENSG00000227392,ENSG00000179066,ENSG00000285526,ENSG00000089356,ENSG00000284065
chr19	35122086	35122407	19:35122086-35122407	ENSG00000227392,ENSG00000179066,ENSG00000285526,ENSG00000089356,ENSG00000284065
chr19	35122573	35122804	19:35122573-35122804	ENSG00000227392,ENSG00000179066,ENSG00000285526,ENSG00000089356,ENSG00000284065
chr19	35123683	35123842	19:35123683-35123842	ENSG00000227392,ENSG00000179066,ENSG00000285526,ENSG00000089356,ENSG00000284065
chr19	35124090	35124240	19:35124090-35124240	ENSG00000227392,ENSG00000179066,ENSG00000285526,ENSG00000089356,ENSG00000284065
chr19	35124320	35124550	19:35124320-35124550	ENSG00000227392,ENSG00000179066,ENSG00000285526,ENSG00000089356,ENSG00000284065
chr19	35124611	35124869	19:35124611-35124869	ENSG00000227392,ENSG00000179066,ENSG00000285526,ENSG00000089356,ENSG00000284065
chr19	35126654	35127054	19:35126654-35127054	ENSG00000227392,ENSG00000179066,ENSG00000285526,ENSG00000284065,ENSG00000153902,ENSG00000279619,ENSG00000221857
chr19	35130415	35130527	19:35130415-35130527	ENSG00000227392,ENSG00000179066,ENSG00000285526,ENSG00000153902,ENSG00000279619,ENSG00000266964,ENSG00000221857
chr19	35135291	35135422	19:35135291-35135422	ENSG00000153902,ENSG00000279619,ENSG00000266964,ENSG00000221857,ENSG00000221946
chr19	35138577	35138913	19:35138577-35138913	ENSG00000227392,ENSG00000179066,ENSG00000285526,ENSG00000153902,ENSG00000279619,ENSG00000266964,ENSG00000221857,ENSG00000221946
chr19	35138967	35139193	19:35138967-35139193	ENSG00000227392,ENSG00000179066,ENSG00000285526,ENSG00000153902,ENSG00000279619,ENSG00000266964,ENSG00000221857,ENSG00000221946,ENSG00000089327
chr19	35139273	35139386	19:35139273-35139386	ENSG00000227392,ENSG00000179066,ENSG00000285526,ENSG00000153902,ENSG00000279619,ENSG00000266964,ENSG00000221857,ENSG00000221946
chr19	35139417	35139818	19:35139417-35139818	ENSG00000227392,ENSG00000179066,ENSG00000285526,ENSG00000153902,ENSG00000279619,ENSG00000266964,ENSG00000221857,ENSG00000221946
chr19	35140073	35140611	19:35140073-35140611	ENSG00000153902,ENSG00000279619,ENSG00000266964,ENSG00000221857,ENSG00000221946,ENSG00000089327,ENSG00000262497
chr19	35140787	35140918	19:35140787-35140918	ENSG00000279619,ENSG00000266964,ENSG00000221857,ENSG00000221946,ENSG00000089327
chr19	35141147	35141716	19:35141147-35141716	ENSG00000227392,ENSG00000179066,ENSG00000285526,ENSG00000153902,ENSG00000279619,ENSG00000266964,ENSG00000221857,ENSG00000221946,ENSG00000089327,ENSG00000177558,ENSG00000262497
chr19	35143333	35143495	19:35143333-35143495	ENSG00000279619,ENSG00000266964,ENSG00000221857,ENSG00000221946,ENSG00000089327
chr19	35175656	35175756	19:35175656-35175756	ENSG00000089327,ENSG00000177558,ENSG00000262497
chr19	35175833	35176128	19:35175833-35176128	ENSG00000089327,ENSG00000177558,ENSG00000262497
chr19	35178658	35178856	19:35178658-35178856	ENSG00000089327,ENSG00000177558,ENSG00000262497
chr19	35262274	35262374	19:35262274-35262374	ENSG00000177558,ENSG00000262497,ENSG00000105699,ENSG00000271366,ENSG00000268947,ENSG00000105698
chr19	35263073	35263230	19:35263073-35263230	ENSG00000177558,ENSG00000262497,ENSG00000105699,ENSG00000271366,ENSG00000268947,ENSG00000105698
chr19	35265723	35265823	19:35265723-35265823	ENSG00000105699,ENSG00000271366,ENSG00000268947,ENSG00000105698
chr19	35266943	35267055	19:35266943-35267055	ENSG00000177558,ENSG00000262497,ENSG00000105699,ENSG00000271366,ENSG00000268947,ENSG00000105698,ENSG00000012124,ENSG00000269553
chr19	35267197	35267297	19:35267197-35267297	ENSG00000177558,ENSG00000262497,ENSG00000105699,ENSG00000271366,ENSG00000268947,ENSG00000105698
chr19	35267933	35268273	19:35267933-35268273	ENSG00000177558,ENSG00000262497,ENSG00000105699,ENSG00000271366,ENSG00000268947,ENSG00000105698,ENSG00000012124,ENSG00000269553,ENSG00000188508
chr19	35268871	35268971	19:35268871-35268971	ENSG00000177558,ENSG00000262497,ENSG00000105699,ENSG00000271366,ENSG00000268947,ENSG00000105698
chr19	35269339	35269856	19:35269339-35269856	ENSG00000177558,ENSG00000262497,ENSG00000105699,ENSG00000271366,ENSG00000268947,ENSG00000105698,ENSG00000269553
chr19	35279921	35280021	19:35279921-35280021	ENSG00000105698,ENSG00000105697,ENSG00000105695,ENSG00000012124,ENSG00000269553
chr19	35280180	35280349	19:35280180-35280349	ENSG00000177558,ENSG00000105698,ENSG00000105697,ENSG00000105695,ENSG00000012124,ENSG00000269553
chr19	35289780	35289880	19:35289780-35289880	ENSG00000105697,ENSG00000105695,ENSG00000012124,ENSG00000269553
chr19	35353788	35353927	19:35353788-35353927	ENSG00000012124,ENSG00000269553,ENSG00000284034,ENSG00000126266,ENSG00000185897,ENSG00000126251,ENSG00000268222,ENSG00000205786,ENSG00000283479,ENSG00000264400,ENSG00000233214,ENSG00000188508,ENSG00000161249,ENSG00000189001
chr19	35355821	35356002	19:35355821-35356002	ENSG00000012124,ENSG00000269553,ENSG00000284034,ENSG00000126266,ENSG00000185897,ENSG00000126251,ENSG00000268222,ENSG00000205786,ENSG00000283479,ENSG00000264400,ENSG00000233214,ENSG00000188508,ENSG00000161249
chr19	35434423	35434791	19:35434423-35434791	ENSG00000012124,ENSG00000269553,ENSG00000126251,ENSG00000268222,ENSG00000205786,ENSG00000283479,ENSG00000264400,ENSG00000233214,ENSG00000232680,ENSG00000126262,ENSG00000188508,ENSG00000161249,ENSG00000189001
chr19	35459247	35459417	19:35459247-35459417	ENSG00000012124,ENSG00000269553,ENSG00000126251,ENSG00000268222,ENSG00000205786,ENSG00000283479,ENSG00000264400,ENSG00000233214,ENSG00000126262,ENSG00000188508,ENSG00000161249
chr19	35459595	35459698	19:35459595-35459698	ENSG00000012124,ENSG00000269553,ENSG00000126251,ENSG00000268222,ENSG00000205786,ENSG00000283479,ENSG00000264400,ENSG00000233214,ENSG00000126262,ENSG00000188508,ENSG00000161249
chr19	35468849	35468969	19:35468849-35468969	ENSG00000012124,ENSG00000269553,ENSG00000126266,ENSG00000185897,ENSG00000126251,ENSG00000268222,ENSG00000205786,ENSG00000283479,ENSG00000264400,ENSG00000233214,ENSG00000126262,ENSG00000188508,ENSG00000161249,ENSG00000189001
chr19	35545265	35545681	19:35545265-35545681	ENSG00000188508,ENSG00000161249,ENSG00000189001,ENSG00000105679,ENSG00000236144,ENSG00000105677,ENSG00000105675,ENSG00000283907,ENSG00000283758,ENSG00000224910
chr19	35546179	35546338	19:35546179-35546338	ENSG00000161249,ENSG00000189001,ENSG00000105679,ENSG00000236144,ENSG00000105677,ENSG00000105675,ENSG00000283907,ENSG00000283758,ENSG00000224910
chr19	35612596	35612858	19:35612596-35612858	ENSG00000161249,ENSG00000189001,ENSG00000105679,ENSG00000105675,ENSG00000283907,ENSG00000283758,ENSG00000224910,ENSG00000267626,ENSG00000249115,ENSG00000126254
chr19	35628574	35629085	19:35628574-35629085	ENSG00000161249,ENSG00000189001,ENSG00000105679,ENSG00000105675,ENSG00000283907,ENSG00000283758,ENSG00000224910,ENSG00000267626,ENSG00000249115,ENSG00000126254,ENSG00000105672,ENSG00000267053
chr19	35643363	35643725	19:35643363-35643725	ENSG00000126254,ENSG00000105672,ENSG00000126267
chr19	35644261	35644763	19:35644261-35644763	ENSG00000161249,ENSG00000105675,ENSG00000283907,ENSG00000283758,ENSG00000224910,ENSG00000267626,ENSG00000249115,ENSG00000126254,ENSG00000105672,ENSG00000126267,ENSG00000226510
chr19	35644803	35644921	19:35644803-35644921	ENSG00000126254,ENSG00000105672,ENSG00000126267
chr19	35644960	35645275	19:35644960-35645275	ENSG00000105672,ENSG00000126267,ENSG00000226510
chr19	35645921	35646021	19:35645921-35646021	ENSG00000105672,ENSG00000126267,ENSG00000226510
chr19	35648127	35648673	19:35648127-35648673	ENSG00000283758,ENSG00000224910,ENSG00000126254,ENSG00000105672,ENSG00000126267,ENSG00000226510
chr19	35661492	35661609	19:35661492-35661609	ENSG00000283758,ENSG00000224910,ENSG00000126267,ENSG00000105668,ENSG00000226510
chr19	35689877	35690089	19:35689877-35690089	ENSG00000283758,ENSG00000226510,ENSG00000267190,ENSG00000225872,ENSG00000250799
chr19	35693901	35694080	19:35693901-35694080	ENSG00000283758,ENSG00000226510,ENSG00000267190,ENSG00000011590,ENSG00000272333,ENSG00000225872,ENSG00000250799,ENSG00000126259
chr19	35702365	35702991	19:35702365-35702991	ENSG00000226510,ENSG00000011590,ENSG00000225872,ENSG00000250799
chr19	35716071	35716171	19:35716071-35716171	ENSG00000011590,ENSG00000272333
chr19	35716496	35716648	19:35716496-35716648	ENSG00000011590,ENSG00000272333
chr19	35716822	35717960	19:35716822-35717960	ENSG00000161249,ENSG00000011590,ENSG00000272333,ENSG00000250799
chr19	35718029	35718354	19:35718029-35718354	ENSG00000011590,ENSG00000272333
chr19	35720123	35720223	19:35720123-35720223	ENSG00000272333
chr19	35740023	35740173	19:35740023-35740173	ENSG00000272333,ENSG00000126246,ENSG00000267120,ENSG00000161265,ENSG00000205155,ENSG00000188223
chr19	35740352	35741037	19:35740352-35741037	ENSG00000272333,ENSG00000126246,ENSG00000267120,ENSG00000161265,ENSG00000205155,ENSG00000188223,ENSG00000267439,ENSG00000267796,ENSG00000225872,ENSG00000250799
chr19	35741076	35741176	19:35741076-35741176	ENSG00000272333,ENSG00000126246,ENSG00000161265
chr19	35744178	35744355	19:35744178-35744355	ENSG00000272333,ENSG00000126246,ENSG00000267120,ENSG00000161265,ENSG00000205155,ENSG00000188223
chr19	35744533	35744673	19:35744533-35744673	ENSG00000272333,ENSG00000126246,ENSG00000267120,ENSG00000161265,ENSG00000205155,ENSG00000188223
chr19	35744732	35745704	19:35744732-35745704	ENSG00000126246,ENSG00000267120,ENSG00000161265,ENSG00000205155,ENSG00000188223,ENSG00000267439,ENSG00000267796,ENSG00000267328,ENSG00000004776,ENSG00000167595
chr19	35746794	35746894	19:35746794-35746894	ENSG00000126246,ENSG00000267120,ENSG00000161265,ENSG00000205155,ENSG00000188223,ENSG00000267439,ENSG00000267796,ENSG00000267328
chr19	35748216	35748633	19:35748216-35748633	ENSG00000126246,ENSG00000267120,ENSG00000161265,ENSG00000205155,ENSG00000188223,ENSG00000267439,ENSG00000267796,ENSG00000267328,ENSG00000004776,ENSG00000167595,ENSG00000267049,ENSG00000225872,ENSG00000250799
chr19	35748669	35748786	19:35748669-35748786	ENSG00000126246,ENSG00000267120,ENSG00000161265,ENSG00000205155,ENSG00000188223,ENSG00000267439,ENSG00000267796,ENSG00000267328
chr19	35749043	35749154	19:35749043-35749154	ENSG00000126246,ENSG00000267120,ENSG00000161265,ENSG00000205155,ENSG00000188223,ENSG00000267439,ENSG00000267796,ENSG00000267328
chr19	35749591	35749691	19:35749591-35749691	ENSG00000126246,ENSG00000267120,ENSG00000161265,ENSG00000205155,ENSG00000188223,ENSG00000267439,ENSG00000267796,ENSG00000267328
chr19	35750164	35750264	19:35750164-35750264	ENSG00000267120,ENSG00000161265,ENSG00000205155,ENSG00000188223,ENSG00000267439,ENSG00000267796,ENSG00000267328,ENSG00000004776,ENSG00000167595
chr19	35751942	35752191	19:35751942-35752191	ENSG00000267120,ENSG00000161265,ENSG00000205155,ENSG00000188223,ENSG00000267439,ENSG00000267796,ENSG00000267328,ENSG00000004776,ENSG00000167595
chr19	35754894	35755184	19:35754894-35755184	ENSG00000267439,ENSG00000267796,ENSG00000267328,ENSG00000004776,ENSG00000167595
chr19	35755315	35755897	19:35755315-35755897	ENSG00000267120,ENSG00000161265,ENSG00000205155,ENSG00000188223,ENSG00000267439,ENSG00000267796,ENSG00000267328,ENSG00000004776,ENSG00000167595,ENSG00000267049,ENSG00000225872,ENSG00000250799
chr19	35755943	35756113	19:35755943-35756113	ENSG00000267439,ENSG00000267796,ENSG00000267328,ENSG00000004776,ENSG00000167595
chr19	35756891	35757166	19:35756891-35757166	ENSG00000267439,ENSG00000267796,ENSG00000267328,ENSG00000004776,ENSG00000167595,ENSG00000267049
chr19	35757366	35758332	19:35757366-35758332	ENSG00000267120,ENSG00000161265,ENSG00000205155,ENSG00000188223,ENSG00000267439,ENSG00000267796,ENSG00000267328,ENSG00000004776,ENSG00000167595,ENSG00000267049,ENSG00000225872,ENSG00000250799
chr19	35758365	35758586	19:35758365-35758586	ENSG00000267120,ENSG00000205155,ENSG00000188223,ENSG00000267439,ENSG00000267796,ENSG00000267328,ENSG00000004776,ENSG00000167595,ENSG00000267049
chr19	35758765	35758918	19:35758765-35758918	ENSG00000267439,ENSG00000267328,ENSG00000004776,ENSG00000167595
chr19	35759297	35759413	19:35759297-35759413	ENSG00000267439,ENSG00000267796,ENSG00000267328,ENSG00000004776,ENSG00000167595
chr19	35759696	35759796	19:35759696-35759796	ENSG00000267439,ENSG00000267328,ENSG00000004776,ENSG00000167595
chr19	35775184	35775633	19:35775184-35775633	ENSG00000267049,ENSG00000004777,ENSG00000225872,ENSG00000250799,ENSG00000161270,ENSG00000126259
chr19	35879819	35880064	19:35879819-35880064	ENSG00000225872,ENSG00000250799,ENSG00000161270,ENSG00000126259,ENSG00000105290,ENSG00000243968,ENSG00000126243,ENSG00000267113,ENSG00000267388
chr19	35898904	35899004	19:35898904-35899004	ENSG00000161270,ENSG00000126259,ENSG00000243968,ENSG00000167604,ENSG00000280194,ENSG00000126264,ENSG00000011600
chr19	35899596	35899946	19:35899596-35899946	ENSG00000161270,ENSG00000126259,ENSG00000243968,ENSG00000167604,ENSG00000280194,ENSG00000126264,ENSG00000011600
chr19	35900498	35900714	19:35900498-35900714	ENSG00000126259,ENSG00000167604,ENSG00000280194,ENSG00000126264,ENSG00000011600
chr19	35906626	35906943	19:35906626-35906943	ENSG00000126259,ENSG00000167604,ENSG00000280194,ENSG00000126264,ENSG00000011600
chr19	35931395	35931833	19:35931395-35931833	ENSG00000225872,ENSG00000250799,ENSG00000161270,ENSG00000126259,ENSG00000105290,ENSG00000243968,ENSG00000167604,ENSG00000280194,ENSG00000126264,ENSG00000011600,ENSG00000126243,ENSG00000267786,ENSG00000267113,ENSG00000267388
chr19	35947478	35947615	19:35947478-35947615	ENSG00000126243,ENSG00000267786,ENSG00000267113,ENSG00000267388
chr19	35994804	35994904	19:35994804-35994904	ENSG00000267113,ENSG00000267388,ENSG00000205138,ENSG00000105270
chr19	35995017	35995269	19:35995017-35995269	ENSG00000267113,ENSG00000267388,ENSG00000205138,ENSG00000181392,ENSG00000248101,ENSG00000239382,ENSG00000267698,ENSG00000105270,ENSG00000280023,ENSG00000267605
chr19	35995308	35995408	19:35995308-35995408	ENSG00000267113,ENSG00000267388,ENSG00000205138,ENSG00000181392,ENSG00000105270
chr19	35995491	35995591	19:35995491-35995591	ENSG00000267113,ENSG00000267388,ENSG00000205138,ENSG00000181392,ENSG00000105270
chr19	36009322	36009515	19:36009322-36009515	ENSG00000267388,ENSG00000205138,ENSG00000181392,ENSG00000248101,ENSG00000239382,ENSG00000267698,ENSG00000105270
chr19	36013995	36014132	19:36013995-36014132	ENSG00000181392,ENSG00000248101,ENSG00000239382,ENSG00000267698,ENSG00000105270
chr19	36014191	36014638	19:36014191-36014638	ENSG00000267113,ENSG00000267388,ENSG00000205138,ENSG00000181392,ENSG00000248101,ENSG00000239382,ENSG00000267698,ENSG00000105270,ENSG00000161277,ENSG00000075702
chr19	36053831	36053941	19:36053831-36053941	ENSG00000105270,ENSG00000161277,ENSG00000075702,ENSG00000280023
chr19	36054009	36055037	19:36054009-36055037	ENSG00000267113,ENSG00000105270,ENSG00000161277,ENSG00000075702,ENSG00000280023
chr19	36055102	36055202	19:36055102-36055202	ENSG00000105270,ENSG00000161277,ENSG00000075702,ENSG00000280023
chr19	36060580	36060694	19:36060580-36060694	ENSG00000105270,ENSG00000075702,ENSG00000280023
chr19	36114456	36114584	19:36114456-36114584	ENSG00000105261,ENSG00000105258,ENSG00000105254,ENSG00000279504
chr19	36114733	36115654	19:36114733-36115654	ENSG00000280023,ENSG00000105261,ENSG00000105258,ENSG00000105254,ENSG00000279504,ENSG00000267005
chr19	36115897	36116014	19:36115897-36116014	ENSG00000105261,ENSG00000105258,ENSG00000105254,ENSG00000279504
chr19	36116705	36116814	19:36116705-36116814	ENSG00000105261,ENSG00000105258,ENSG00000105254,ENSG00000279504
chr19	36127592	36127721	19:36127592-36127721	ENSG00000105258,ENSG00000105254,ENSG00000126247,ENSG00000267005
chr19	36127765	36128280	19:36127765-36128280	ENSG00000280023,ENSG00000105261,ENSG00000105258,ENSG00000105254,ENSG00000279504,ENSG00000126247,ENSG00000161281,ENSG00000267005
chr19	36137113	36137251	19:36137113-36137251	ENSG00000126247
chr19	36139355	36140191	19:36139355-36140191	ENSG00000126247,ENSG00000267005
chr19	36141179	36141334	19:36141179-36141334	ENSG00000126247,ENSG00000270760,ENSG00000161281,ENSG00000267005
chr19	36151345	36151591	19:36151345-36151591	ENSG00000126247,ENSG00000270760,ENSG00000161281
chr19	36152363	36152861	19:36152363-36152861	ENSG00000126247,ENSG00000270760,ENSG00000161281,ENSG00000267005
chr19	36214329	36214429	19:36214329-36214429	ENSG00000196357,ENSG00000200179,ENSG00000167635
chr19	36214543	36215162	19:36214543-36215162	ENSG00000196357,ENSG00000200179,ENSG00000167635
chr19	36257613	36257737	19:36257613-36257737	ENSG00000232677,ENSG00000267605
chr19	36331552	36331989	19:36331552-36331989	ENSG00000232677,ENSG00000267053
chr19	36378614	36378797	19:36378614-36378797	ENSG00000267053,ENSG00000142065,ENSG00000266973,ENSG00000267363
chr19	36378831	36379347	19:36378831-36379347	ENSG00000232677,ENSG00000267053,ENSG00000142065,ENSG00000266973,ENSG00000267363,ENSG00000181007,ENSG00000186017,ENSG00000267309,ENSG00000267091
chr19	36418433	36418964	19:36418433-36418964	ENSG00000267363,ENSG00000181007,ENSG00000267142,ENSG00000186017,ENSG00000267309,ENSG00000267091
chr19	36489271	36490001	19:36489271-36490001	ENSG00000186017,ENSG00000267309,ENSG00000267091
chr19	36528137	36528792	19:36528137-36528792	ENSG00000267053,ENSG00000186017,ENSG00000267309,ENSG00000267091,ENSG00000254004,ENSG00000228629,ENSG00000186020,ENSG00000233527
chr19	36528843	36528943	19:36528843-36528943	ENSG00000267091,ENSG00000254004,ENSG00000228629
chr19	36573015	36573435	19:36573015-36573435	ENSG00000267091,ENSG00000186020,ENSG00000233527
chr19	36604744	36604871	19:36604744-36604871	ENSG00000186020,ENSG00000233527,ENSG00000161298
chr19	36605183	36605361	19:36605183-36605361	ENSG00000267053,ENSG00000186020,ENSG00000161298
chr19	36666613	36667090	19:36666613-36667090	ENSG00000197808,ENSG00000276071,ENSG00000225975,ENSG00000189042,ENSG00000267041,ENSG00000267260,ENSG00000243297
chr19	36687215	36687649	19:36687215-36687649	ENSG00000197808,ENSG00000276071,ENSG00000225975,ENSG00000189042
chr19	36772719	36773330	19:36772719-36773330	ENSG00000267041,ENSG00000267260,ENSG00000267353,ENSG00000267254
chr19	36797245	36797903	19:36797245-36797903	ENSG00000267041,ENSG00000267260,ENSG00000267353,ENSG00000267254,ENSG00000243297
chr19	36838215	36838771	19:36838215-36838771	ENSG00000267041,ENSG00000267260,ENSG00000197863,ENSG00000251247,ENSG00000206669,ENSG00000243297
chr19	36850157	36850934	19:36850157-36850934	ENSG00000267041,ENSG00000267260,ENSG00000197863,ENSG00000251247,ENSG00000206669,ENSG00000243297
chr19	36851153	36851279	19:36851153-36851279	ENSG00000197863,ENSG00000251247,ENSG00000206669
chr19	36915575	36915675	19:36915575-36915675	ENSG00000185869,ENSG00000243297,ENSG00000198453
chr19	36915999	36916139	19:36915999-36916139	ENSG00000185869,ENSG00000243297,ENSG00000198453
chr19	36916177	36916542	19:36916177-36916542	ENSG00000267053,ENSG00000185869,ENSG00000243297,ENSG00000198453,ENSG00000275547,ENSG00000267437
chr19	36973350	36973614	19:36973350-36973614	ENSG00000243297,ENSG00000198453,ENSG00000275547,ENSG00000267672,ENSG00000267437,ENSG00000267470
chr19	36997139	36997239	19:36997139-36997239	ENSG00000198453,ENSG00000275547,ENSG00000267437
chr19	37077842	37077942	19:37077842-37077942	ENSG00000197050,ENSG00000275547,ENSG00000267345,ENSG00000267672,ENSG00000267437
chr19	37078002	37078679	19:37078002-37078679	ENSG00000243297,ENSG00000197050,ENSG00000275547,ENSG00000267345,ENSG00000267672,ENSG00000267437
chr19	37172478	37172583	19:37172478-37172583	ENSG00000196967,ENSG00000267437
chr19	37172635	37172998	19:37172635-37172998	ENSG00000275547,ENSG00000267672,ENSG00000267360,ENSG00000196967,ENSG00000267437
chr19	37209988	37210088	19:37209988-37210088	ENSG00000267360,ENSG00000245680,ENSG00000188283
chr19	37210477	37210969	19:37210477-37210969	ENSG00000267360,ENSG00000196967,ENSG00000267437,ENSG00000245680,ENSG00000188283,ENSG00000267605
chr19	37217720	37218005	19:37217720-37218005	ENSG00000267360,ENSG00000267437,ENSG00000245680,ENSG00000188283
chr19	37218036	37218348	19:37218036-37218348	ENSG00000267360,ENSG00000267437,ENSG00000245680,ENSG00000188283
chr19	37251655	37251780	19:37251655-37251780	ENSG00000267605,ENSG00000226686
chr19	37251875	37252038	19:37251875-37252038	ENSG00000267605,ENSG00000226686
chr19	37312833	37312997	19:37312833-37312997	ENSG00000267605,ENSG00000286449,ENSG00000181666,ENSG00000276846,ENSG00000267682,ENSG00000279936
chr19	37317466	37318108	19:37317466-37318108	ENSG00000267605,ENSG00000286449,ENSG00000181666,ENSG00000276846,ENSG00000267682,ENSG00000279936,ENSG00000180458,ENSG00000267470
chr19	37334336	37334874	19:37334336-37334874	ENSG00000286449,ENSG00000181666,ENSG00000276846,ENSG00000267682,ENSG00000279936
chr19	37370594	37370734	19:37370594-37370734	ENSG00000189164,ENSG00000279936
chr19	37370814	37371468	19:37370814-37371468	ENSG00000286449,ENSG00000181666,ENSG00000267682,ENSG00000189164,ENSG00000279936,ENSG00000180458,ENSG00000267470
chr19	37466565	37466790	19:37466565-37466790	ENSG00000279936,ENSG00000196437,ENSG00000171827,ENSG00000180458,ENSG00000267470
chr19	37466825	37467772	19:37466825-37467772	ENSG00000279936,ENSG00000196437,ENSG00000171827,ENSG00000180458,ENSG00000267470
chr19	37468531	37468631	19:37468531-37468631	ENSG00000279936,ENSG00000196437,ENSG00000171827
chr19	37469086	37469447	19:37469086-37469447	ENSG00000279936,ENSG00000196437,ENSG00000171827,ENSG00000266916,ENSG00000188227,ENSG00000180458,ENSG00000267470
chr19	37469496	37469710	19:37469496-37469710	ENSG00000279936,ENSG00000196437,ENSG00000171827
chr19	37506384	37506526	19:37506384-37506526	ENSG00000266916,ENSG00000267115,ENSG00000188227,ENSG00000180458,ENSG00000267470
chr19	37506710	37506910	19:37506710-37506910	ENSG00000266916,ENSG00000267115,ENSG00000188227,ENSG00000180458,ENSG00000267470
chr19	37507009	37507222	19:37507009-37507222	ENSG00000266916,ENSG00000267115,ENSG00000188227,ENSG00000180458,ENSG00000267470
chr19	37594398	37594526	19:37594398-37594526	ENSG00000180458,ENSG00000267470,ENSG00000171817,ENSG00000180479
chr19	37594639	37594999	19:37594639-37594999	ENSG00000267605,ENSG00000180458,ENSG00000267470,ENSG00000171817,ENSG00000180479
chr19	37595108	37595266	19:37595108-37595266	ENSG00000180458,ENSG00000267470,ENSG00000171817,ENSG00000180479
chr19	37655128	37655668	19:37655128-37655668	ENSG00000180458,ENSG00000267470,ENSG00000120784,ENSG00000267152,ENSG00000287496,ENSG00000267640
chr19	37655705	37655906	19:37655705-37655906	ENSG00000180458,ENSG00000267470,ENSG00000120784,ENSG00000267152,ENSG00000287496,ENSG00000267640,ENSG00000225868
chr19	37655980	37656238	19:37655980-37656238	ENSG00000267470,ENSG00000120784,ENSG00000267152,ENSG00000267640
chr19	37691982	37692420	19:37691982-37692420	ENSG00000180458,ENSG00000267470,ENSG00000120784,ENSG00000196381,ENSG00000267552,ENSG00000267319,ENSG00000198182,ENSG00000267152,ENSG00000287496,ENSG00000267640,ENSG00000225868
chr19	37719719	37719848	19:37719719-37719848	ENSG00000196381,ENSG00000267552,ENSG00000267319,ENSG00000198182,ENSG00000267152,ENSG00000287496,ENSG00000267640,ENSG00000225868
chr19	37779534	37779735	19:37779534-37779735	ENSG00000267152,ENSG00000287496,ENSG00000189144,ENSG00000267422,ENSG00000267640,ENSG00000225868
chr19	37779861	37779961	19:37779861-37779961	ENSG00000267152,ENSG00000287496,ENSG00000189144,ENSG00000267422,ENSG00000267640,ENSG00000225868
chr19	37899565	37899670	19:37899565-37899670	ENSG00000225868,ENSG00000171804,ENSG00000268051,ENSG00000268764,ENSG00000268499,ENSG00000275132
chr19	37906936	37907309	19:37906936-37907309	ENSG00000267640,ENSG00000225868,ENSG00000171804,ENSG00000105738,ENSG00000268051,ENSG00000268764,ENSG00000268499,ENSG00000275132
chr19	37907464	37907564	19:37907464-37907564	ENSG00000225868,ENSG00000171804,ENSG00000105738,ENSG00000268051,ENSG00000268764
chr19	38004656	38004756	19:38004656-38004756	ENSG00000268051
chr19	38090653	38090821	19:38090653-38090821	ENSG00000267605,ENSG00000105738,ENSG00000268051,ENSG00000268764,ENSG00000268499,ENSG00000275132
chr19	38091528	38091694	19:38091528-38091694	ENSG00000267605,ENSG00000225868,ENSG00000105738,ENSG00000268051,ENSG00000268764,ENSG00000268499,ENSG00000275132
chr19	38173321	38173524	19:38173321-38173524	ENSG00000105738,ENSG00000268764,ENSG00000269653,ENSG00000268499,ENSG00000275132
chr19	38229727	38229916	19:38229727-38229916	ENSG00000269653,ENSG00000268499,ENSG00000275132,ENSG00000011332,ENSG00000167641
chr19	38243986	38244125	19:38243986-38244125	ENSG00000268499,ENSG00000275132,ENSG00000011332,ENSG00000167642,ENSG00000167641,ENSG00000267748,ENSG00000286037,ENSG00000200209,ENSG00000167644,ENSG00000099338
chr19	38277421	38277521	19:38277421-38277521	ENSG00000167642,ENSG00000167641,ENSG00000267748,ENSG00000286037,ENSG00000200209,ENSG00000167644
chr19	38313007	38313107	19:38313007-38313107	ENSG00000167642,ENSG00000167641,ENSG00000267748,ENSG00000286037,ENSG00000200209,ENSG00000167645,ENSG00000167644,ENSG00000099337
chr19	38313712	38313812	19:38313712-38313812	ENSG00000167642,ENSG00000167641,ENSG00000267748,ENSG00000286037,ENSG00000200209,ENSG00000167645,ENSG00000167644,ENSG00000099337
chr19	38315742	38316422	19:38315742-38316422	ENSG00000268499,ENSG00000275132,ENSG00000167642,ENSG00000167641,ENSG00000267748,ENSG00000286037,ENSG00000200209,ENSG00000167645,ENSG00000167644,ENSG00000099337
chr19	38335231	38335331	19:38335231-38335331	ENSG00000167642,ENSG00000167641,ENSG00000099338
chr19	38335458	38335918	19:38335458-38335918	ENSG00000269653,ENSG00000268499,ENSG00000275132,ENSG00000011332,ENSG00000167642,ENSG00000167641,ENSG00000267748,ENSG00000286037,ENSG00000200209,ENSG00000167645,ENSG00000167644,ENSG00000099337,ENSG00000099338,ENSG00000266963,ENSG00000099341
chr19	38336282	38336618	19:38336282-38336618	ENSG00000268499,ENSG00000275132,ENSG00000011332,ENSG00000167642,ENSG00000167641,ENSG00000267748,ENSG00000286037,ENSG00000200209,ENSG00000167645,ENSG00000167644,ENSG00000099337,ENSG00000099338,ENSG00000266963,ENSG00000099341
chr19	38336768	38337220	19:38336768-38337220	ENSG00000268499,ENSG00000275132,ENSG00000011332,ENSG00000167642,ENSG00000167641,ENSG00000267748,ENSG00000286037,ENSG00000200209,ENSG00000167644,ENSG00000099338,ENSG00000099341
chr19	38340586	38340686	19:38340586-38340686	ENSG00000099338
chr19	38340793	38340893	19:38340793-38340893	ENSG00000099338
chr19	38362070	38362170	19:38362070-38362170	ENSG00000099338,ENSG00000266963
chr19	38362260	38362360	19:38362260-38362360	ENSG00000099338,ENSG00000266963
chr19	38374379	38375021	19:38374379-38375021	ENSG00000268499,ENSG00000275132,ENSG00000167641,ENSG00000099338,ENSG00000266963,ENSG00000099341,ENSG00000179168,ENSG00000267090,ENSG00000188766,ENSG00000171777
chr19	38375903	38376003	19:38375903-38376003	ENSG00000099341,ENSG00000179168,ENSG00000267090,ENSG00000188766
chr19	38386878	38387030	19:38386878-38387030	ENSG00000179168,ENSG00000267090,ENSG00000188766
chr19	38387622	38387722	19:38387622-38387722	ENSG00000179168,ENSG00000267090,ENSG00000188766
chr19	38387800	38387900	19:38387800-38387900	ENSG00000179168,ENSG00000267090,ENSG00000188766
chr19	38402925	38403250	19:38402925-38403250	ENSG00000179168,ENSG00000267090,ENSG00000188766,ENSG00000130244,ENSG00000171777,ENSG00000196218,ENSG00000269445,ENSG00000267291
chr19	38403376	38403476	19:38403376-38403476	ENSG00000188766,ENSG00000130244,ENSG00000171777
chr19	38409812	38409987	19:38409812-38409987	ENSG00000130244,ENSG00000171777
chr19	38506984	38507351	19:38506984-38507351	ENSG00000171777,ENSG00000196218,ENSG00000269445,ENSG00000267291
chr19	38544000	38544311	19:38544000-38544311	ENSG00000196218,ENSG00000269445,ENSG00000268055,ENSG00000267291
chr19	38545920	38546035	19:38545920-38546035	ENSG00000196218,ENSG00000269445,ENSG00000268055,ENSG00000267291
chr19	38618715	38619225	19:38618715-38619225	ENSG00000269445,ENSG00000104814,ENSG00000267291,ENSG00000178982
chr19	38634050	38634150	19:38634050-38634150	ENSG00000269445,ENSG00000267291,ENSG00000178982
chr19	38647248	38647879	19:38647248-38647879	ENSG00000267291,ENSG00000178982,ENSG00000130402,ENSG00000267375,ENSG00000182472,ENSG00000267892,ENSG00000207296,ENSG00000171747
chr19	38651321	38651576	19:38651321-38651576	ENSG00000130402
chr19	38652078	38652196	19:38652078-38652196	ENSG00000130402
chr19	38656167	38656267	19:38656167-38656267	ENSG00000130402
chr19	38656587	38656731	19:38656587-38656731	ENSG00000130402
chr19	38658747	38658906	19:38658747-38658906	ENSG00000130402
chr19	38659544	38659699	19:38659544-38659699	ENSG00000130402,ENSG00000267375
chr19	38664064	38664164	19:38664064-38664164	-
chr19	38683824	38683927	19:38683824-38683927	ENSG00000267375
chr19	38685924	38686024	19:38685924-38686024	ENSG00000267375
chr19	38691973	38692078	19:38691973-38692078	ENSG00000267375
chr19	38713340	38713611	19:38713340-38713611	ENSG00000267605,ENSG00000130402
chr19	38718829	38719526	19:38718829-38719526	ENSG00000130402,ENSG00000182472,ENSG00000267892,ENSG00000207296,ENSG00000171747
chr19	38728190	38728326	19:38728190-38728326	ENSG00000130402,ENSG00000182472,ENSG00000267892
chr19	38730761	38730874	19:38730761-38730874	ENSG00000182472,ENSG00000267892,ENSG00000207296
chr19	38769859	38770061	19:38769859-38770061	ENSG00000182472,ENSG00000267892,ENSG00000205076,ENSG00000178934,ENSG00000207296,ENSG00000171747,ENSG00000268756
chr19	38831191	38831291	19:38831191-38831291	ENSG00000178934,ENSG00000207296,ENSG00000171747,ENSG00000104823,ENSG00000268083,ENSG00000268756,ENSG00000104824
chr19	38831447	38831581	19:38831447-38831581	ENSG00000178934,ENSG00000207296,ENSG00000171747,ENSG00000104823,ENSG00000268083,ENSG00000268756,ENSG00000104824,ENSG00000269688
chr19	38831626	38832188	19:38831626-38832188	ENSG00000267892,ENSG00000205076,ENSG00000178934,ENSG00000207296,ENSG00000171747,ENSG00000104823,ENSG00000268083,ENSG00000268756,ENSG00000104824,ENSG00000269688,ENSG00000269050
chr19	38847650	38847750	19:38847650-38847750	ENSG00000268083,ENSG00000104824,ENSG00000269688
chr19	38847885	38847985	19:38847885-38847985	ENSG00000268083,ENSG00000104824,ENSG00000269688
chr19	38848560	38848691	19:38848560-38848691	ENSG00000207296,ENSG00000171747,ENSG00000268083,ENSG00000268756,ENSG00000104824,ENSG00000269688
chr19	38849214	38850857	19:38849214-38850857	ENSG00000205076,ENSG00000178934,ENSG00000207296,ENSG00000171747,ENSG00000104823,ENSG00000268083,ENSG00000268756,ENSG00000104824,ENSG00000269688,ENSG00000187994,ENSG00000269050,ENSG00000068903,ENSG00000104825
chr19	38851087	38851299	19:38851087-38851299	ENSG00000104824,ENSG00000269688,ENSG00000187994,ENSG00000269050
chr19	38851634	38851751	19:38851634-38851751	ENSG00000104824,ENSG00000269688,ENSG00000187994,ENSG00000269050
chr19	38851800	38852214	19:38851800-38852214	ENSG00000178934,ENSG00000171747,ENSG00000104823,ENSG00000268083,ENSG00000268756,ENSG00000104824,ENSG00000269688,ENSG00000187994,ENSG00000269050
chr19	38852421	38852557	19:38852421-38852557	ENSG00000104824,ENSG00000269688,ENSG00000187994,ENSG00000269050
chr19	38862445	38862545	19:38862445-38862545	ENSG00000187994,ENSG00000269050
chr19	38862659	38862780	19:38862659-38862780	ENSG00000187994,ENSG00000269050
chr19	38865495	38865601	19:38865495-38865601	ENSG00000187994,ENSG00000269050
chr19	38899232	38899991	19:38899232-38899991	ENSG00000178934,ENSG00000207296,ENSG00000171747,ENSG00000187994,ENSG00000269050,ENSG00000068903,ENSG00000104825,ENSG00000262484
chr19	38900039	38900303	19:38900039-38900303	ENSG00000068903,ENSG00000104825,ENSG00000262484
chr19	38911977	38912172	19:38911977-38912172	ENSG00000262484,ENSG00000104835
chr19	38930384	38931159	19:38930384-38931159	ENSG00000207296,ENSG00000262484,ENSG00000104835,ENSG00000269547,ENSG00000128626,ENSG00000269486
chr19	38942749	38942887	19:38942749-38942887	ENSG00000104835,ENSG00000269547,ENSG00000128626,ENSG00000269486,ENSG00000269190
chr19	38949718	38949963	19:38949718-38949963	ENSG00000269547,ENSG00000269486,ENSG00000269190
chr19	38962464	38962564	19:38962464-38962564	ENSG00000183760
chr19	38970649	38970854	19:38970649-38970854	ENSG00000269190,ENSG00000287271,ENSG00000183760
chr19	38970965	38971065	19:38970965-38971065	ENSG00000269190,ENSG00000287271,ENSG00000183760
chr19	38974914	38975014	19:38974914-38975014	ENSG00000269190,ENSG00000287271,ENSG00000183760
chr19	38975126	38975310	19:38975126-38975310	ENSG00000269190,ENSG00000287271,ENSG00000183760
chr19	38975372	38975472	19:38975372-38975472	ENSG00000269190,ENSG00000287271
chr19	38975725	38975952	19:38975725-38975952	ENSG00000269190,ENSG00000287271
chr19	38976709	38976843	19:38976709-38976843	ENSG00000269190,ENSG00000287271,ENSG00000183760
chr19	38990982	38991167	19:38990982-38991167	ENSG00000183760,ENSG00000182393
chr19	38991435	38991535	19:38991435-38991535	ENSG00000183760
chr19	39031261	39032176	19:39031261-39032176	ENSG00000161243,ENSG00000267992,ENSG00000183760,ENSG00000268510,ENSG00000272311,ENSG00000183709,ENSG00000182393
chr19	39032357	39032592	19:39032357-39032592	ENSG00000161243,ENSG00000267992,ENSG00000183760
chr19	39033120	39033754	19:39033120-39033754	ENSG00000161243,ENSG00000267992,ENSG00000183760
chr19	39035750	39035850	19:39035750-39035850	ENSG00000161243,ENSG00000267992,ENSG00000183760
chr19	39036576	39036676	19:39036576-39036676	ENSG00000161243,ENSG00000267992,ENSG00000183760
chr19	39038353	39038481	19:39038353-39038481	ENSG00000161243,ENSG00000267992,ENSG00000183760
chr19	39125561	39125873	19:39125561-39125873	ENSG00000183760,ENSG00000130669,ENSG00000269172,ENSG00000268510,ENSG00000272311,ENSG00000183709,ENSG00000182393,ENSG00000128011
chr19	39170456	39170680	19:39170456-39170680	ENSG00000183760,ENSG00000130669,ENSG00000269172,ENSG00000268510,ENSG00000272311,ENSG00000183709,ENSG00000182393,ENSG00000128011
chr19	39199076	39199306	19:39199076-39199306	ENSG00000183760,ENSG00000269172,ENSG00000188505,ENSG00000179751,ENSG00000268510,ENSG00000213926,ENSG00000272311,ENSG00000183709,ENSG00000182393,ENSG00000128011
chr19	39248900	39249045	19:39248900-39249045	ENSG00000268510,ENSG00000197110,ENSG00000272395,ENSG00000213926,ENSG00000272311,ENSG00000183709,ENSG00000182393,ENSG00000128011
chr19	39341676	39342500	19:39341676-39342500	ENSG00000183760,ENSG00000268510,ENSG00000272311,ENSG00000183709,ENSG00000182393,ENSG00000128011,ENSG00000130755,ENSG00000269246,ENSG00000179134
chr19	39342582	39342682	19:39342582-39342682	ENSG00000128011,ENSG00000130755,ENSG00000269246,ENSG00000179134
chr19	39343031	39343131	19:39343031-39343131	ENSG00000128011,ENSG00000130755,ENSG00000269246,ENSG00000179134
chr19	39364063	39364163	19:39364063-39364163	ENSG00000179134,ENSG00000241983
chr19	39370223	39370323	19:39370223-39370323	ENSG00000179134,ENSG00000241983
chr19	39372402	39372793	19:39372402-39372793	ENSG00000179134,ENSG00000241983
chr19	39383751	39383851	19:39383751-39383851	ENSG00000179134,ENSG00000006712
chr19	39386175	39386296	19:39386175-39386296	ENSG00000179134,ENSG00000006712,ENSG00000063322
chr19	39390819	39390919	19:39390819-39390919	ENSG00000006712,ENSG00000063322
chr19	39390954	39391478	19:39390954-39391478	ENSG00000186838,ENSG00000128011,ENSG00000179134,ENSG00000006712,ENSG00000063322,ENSG00000090924
chr19	39398054	39398157	19:39398054-39398157	ENSG00000006712,ENSG00000063322,ENSG00000090924
chr19	39402123	39402243	19:39402123-39402243	ENSG00000128016,ENSG00000266559
chr19	39402457	39403051	19:39402457-39403051	ENSG00000063322,ENSG00000128016,ENSG00000266559,ENSG00000090924
chr19	39403527	39404198	19:39403527-39404198	ENSG00000006712,ENSG00000063322,ENSG00000128016,ENSG00000266559,ENSG00000090924
chr19	39405328	39405433	19:39405328-39405433	ENSG00000128016,ENSG00000266559,ENSG00000090924
chr19	39406396	39406496	19:39406396-39406496	ENSG00000128016,ENSG00000266559,ENSG00000090924
chr19	39406621	39406936	19:39406621-39406936	ENSG00000128016,ENSG00000266559,ENSG00000090924
chr19	39407210	39407503	19:39407210-39407503	ENSG00000128016,ENSG00000266559,ENSG00000090924
chr19	39407598	39408079	19:39407598-39408079	ENSG00000128016,ENSG00000266559,ENSG00000090924
chr19	39408226	39408372	19:39408226-39408372	ENSG00000128016,ENSG00000266559,ENSG00000090924
chr19	39408491	39408646	19:39408491-39408646	ENSG00000128016,ENSG00000266559,ENSG00000090924
chr19	39408886	39409016	19:39408886-39409016	ENSG00000128016,ENSG00000266559,ENSG00000090924
chr19	39409136	39409236	19:39409136-39409236	ENSG00000128016,ENSG00000266559,ENSG00000090924
chr19	39409446	39410496	19:39409446-39410496	ENSG00000128016,ENSG00000266559,ENSG00000090924
chr19	39411212	39411425	19:39411212-39411425	ENSG00000090924
chr19	39411500	39413071	19:39411500-39413071	ENSG00000006712,ENSG00000063322,ENSG00000128016,ENSG00000266559,ENSG00000090924
chr19	39413243	39413394	19:39413243-39413394	ENSG00000090924
chr19	39413696	39414072	19:39413696-39414072	ENSG00000063322,ENSG00000128016,ENSG00000266559,ENSG00000090924
chr19	39424163	39424263	19:39424163-39424263	ENSG00000090924
chr19	39428430	39428680	19:39428430-39428680	ENSG00000090924,ENSG00000105193
chr19	39435887	39436262	19:39435887-39436262	ENSG00000186838,ENSG00000090932,ENSG00000105193,ENSG00000196235
chr19	39436833	39436942	19:39436833-39436942	ENSG00000105193,ENSG00000196235
chr19	39438869	39438969	19:39438869-39438969	ENSG00000105193,ENSG00000196235
chr19	39440396	39440540	19:39440396-39440540	ENSG00000105193,ENSG00000196235
chr19	39440597	39440802	19:39440597-39440802	ENSG00000186838,ENSG00000090932,ENSG00000105193,ENSG00000196235
chr19	39445325	39445735	19:39445325-39445735	ENSG00000186838,ENSG00000090932,ENSG00000105193,ENSG00000196235,ENSG00000105197
chr19	39480718	39480919	19:39480718-39480919	ENSG00000186838,ENSG00000090932,ENSG00000196235,ENSG00000105197
chr19	39532582	39533071	19:39532582-39533071	ENSG00000105205,ENSG00000006659,ENSG00000240320,ENSG00000268088,ENSG00000269460,ENSG00000226025,ENSG00000249861,ENSG00000268243,ENSG00000268153,ENSG00000269519,ENSG00000105198,ENSG00000239320,ENSG00000243581,ENSG00000244253,ENSG00000269188,ENSG00000176396,ENSG00000269584,ENSG00000269792,ENSG00000176401,ENSG00000186838,ENSG00000090932,ENSG00000105197
chr19	39539780	39540062	19:39539780-39540062	ENSG00000226025,ENSG00000243581,ENSG00000269188,ENSG00000176396,ENSG00000269584,ENSG00000269792,ENSG00000176401,ENSG00000186838,ENSG00000090932
chr19	39540120	39540338	19:39540120-39540338	ENSG00000213921,ENSG00000278813,ENSG00000006659,ENSG00000240320,ENSG00000268088,ENSG00000269460,ENSG00000226025,ENSG00000249861,ENSG00000268243,ENSG00000268153,ENSG00000269519,ENSG00000105198,ENSG00000239320,ENSG00000243581,ENSG00000244253,ENSG00000269188,ENSG00000269588,ENSG00000176396,ENSG00000269584,ENSG00000269792,ENSG00000176401,ENSG00000186838,ENSG00000090932
chr19	39551441	39551590	19:39551441-39551590	ENSG00000213921,ENSG00000105205,ENSG00000278813,ENSG00000006659,ENSG00000240320,ENSG00000268088,ENSG00000269460,ENSG00000226025,ENSG00000249861,ENSG00000268243,ENSG00000268153,ENSG00000269519,ENSG00000105198,ENSG00000239320,ENSG00000243581,ENSG00000244253,ENSG00000269188,ENSG00000269588,ENSG00000176396,ENSG00000186838
chr19	39824240	39824406	19:39824240-39824406	ENSG00000277759,ENSG00000105204,ENSG00000276445,ENSG00000213921,ENSG00000105205,ENSG00000278813
chr19	39824482	39824993	19:39824482-39824993	ENSG00000277759,ENSG00000105204,ENSG00000276445,ENSG00000213921,ENSG00000105205,ENSG00000278813,ENSG00000268088,ENSG00000269460
chr19	39825641	39825741	19:39825641-39825741	ENSG00000277759,ENSG00000105204,ENSG00000276445,ENSG00000213921
chr19	39833313	39834362	19:39833313-39834362	ENSG00000275395,ENSG00000105202,ENSG00000277759,ENSG00000105204,ENSG00000276445,ENSG00000213921
chr19	39842037	39842211	19:39842037-39842211	ENSG00000275395,ENSG00000105202,ENSG00000276445,ENSG00000213921
chr19	39845818	39845932	19:39845818-39845932	ENSG00000105202,ENSG00000213921
chr19	39845972	39846072	19:39845972-39846072	ENSG00000105202,ENSG00000213921
chr19	39846287	39846536	19:39846287-39846536	ENSG00000275395,ENSG00000105202,ENSG00000276445,ENSG00000213921,ENSG00000105205,ENSG00000278813,ENSG00000240320,ENSG00000268088
chr19	39846629	39846729	19:39846629-39846729	ENSG00000105202,ENSG00000213921
chr19	39970627	39971300	19:39970627-39971300	ENSG00000269069,ENSG00000187187,ENSG00000013275,ENSG00000187534,ENSG00000275395,ENSG00000213921,ENSG00000105205,ENSG00000278813,ENSG00000006659,ENSG00000240320,ENSG00000268088,ENSG00000269460,ENSG00000226025,ENSG00000269519
chr19	39971736	39971836	19:39971736-39971836	ENSG00000269069,ENSG00000187187,ENSG00000013275,ENSG00000187534,ENSG00000275395
chr19	39981267	39981418	19:39981267-39981418	ENSG00000269069,ENSG00000187187,ENSG00000013275,ENSG00000187534,ENSG00000275395
chr19	39996694	39997052	19:39996694-39997052	ENSG00000269069,ENSG00000187187,ENSG00000187534,ENSG00000275395
chr19	40056169	40056322	19:40056169-40056322	ENSG00000230086,ENSG00000128000,ENSG00000269069,ENSG00000275395
chr19	40090497	40090619	19:40090497-40090619	ENSG00000230086,ENSG00000269296,ENSG00000197782,ENSG00000269749,ENSG00000269069
chr19	40090862	40091014	19:40090862-40091014	ENSG00000230086,ENSG00000269296,ENSG00000197782,ENSG00000269749,ENSG00000269069
chr19	40139976	40140110	19:40139976-40140110	ENSG00000230086
chr19	40140242	40140371	19:40140242-40140371	ENSG00000230086
chr19	40152823	40152923	19:40152823-40152923	ENSG00000230086
chr19	40164482	40164670	19:40164482-40164670	ENSG00000230086
chr19	40175962	40176114	19:40175962-40176114	ENSG00000230086
chr19	40182570	40182670	19:40182570-40182670	ENSG00000130758,ENSG00000230086
chr19	40190946	40191114	19:40190946-40191114	ENSG00000130758
chr19	40191297	40191692	19:40191297-40191692	ENSG00000130758,ENSG00000230086
chr19	40191920	40192020	19:40191920-40192020	ENSG00000130758
chr19	40221996	40222236	19:40221996-40222236	ENSG00000105219,ENSG00000174521,ENSG00000230086
chr19	40222912	40223029	19:40222912-40223029	ENSG00000105219,ENSG00000174521
chr19	40225116	40225277	19:40225116-40225277	ENSG00000105219,ENSG00000174521
chr19	40225988	40226275	19:40225988-40226275	ENSG00000105219,ENSG00000174521
chr19	40226366	40226466	19:40226366-40226466	ENSG00000105219,ENSG00000174521
chr19	40226821	40226980	19:40226821-40226980	ENSG00000105219,ENSG00000174521
chr19	40231505	40232155	19:40231505-40232155	ENSG00000105221,ENSG00000105219
chr19	40232562	40232662	19:40232562-40232662	ENSG00000105221,ENSG00000105219
chr19	40236159	40236259	19:40236159-40236259	ENSG00000105221
chr19	40241943	40242179	19:40241943-40242179	ENSG00000105221
chr19	40242327	40242538	19:40242327-40242538	ENSG00000105221
chr19	40243101	40243201	19:40243101-40243201	ENSG00000105221
chr19	40245324	40245424	19:40245324-40245424	ENSG00000105221
chr19	40245784	40246390	19:40245784-40246390	ENSG00000105221,ENSG00000230086
chr19	40246882	40247265	19:40246882-40247265	ENSG00000105221
chr19	40247858	40248410	19:40247858-40248410	ENSG00000105221
chr19	40250462	40250590	19:40250462-40250590	ENSG00000105221
chr19	40256277	40256377	19:40256277-40256377	-
chr19	40256571	40256712	19:40256571-40256712	-
chr19	40256806	40256924	19:40256806-40256924	-
chr19	40257135	40257575	19:40257135-40257575	ENSG00000105221
chr19	40266052	40266272	19:40266052-40266272	-
chr19	40268452	40268552	19:40268452-40268552	-
chr19	40268634	40268914	19:40268634-40268914	ENSG00000206674,ENSG00000207631,ENSG00000205041,ENSG00000105221
chr19	40273290	40273390	19:40273290-40273390	ENSG00000205041,ENSG00000105221
chr19	40273494	40273699	19:40273494-40273699	ENSG00000205041,ENSG00000105221
chr19	40273756	40273942	19:40273756-40273942	ENSG00000205041,ENSG00000105221
chr19	40274433	40274533	19:40274433-40274533	ENSG00000205041,ENSG00000105221
chr19	40274698	40274798	19:40274698-40274798	ENSG00000205041,ENSG00000105221
chr19	40274837	40274969	19:40274837-40274969	ENSG00000205041,ENSG00000105221
chr19	40276459	40276660	19:40276459-40276660	ENSG00000207631,ENSG00000205041,ENSG00000105221
chr19	40277954	40278132	19:40277954-40278132	ENSG00000207631,ENSG00000205041,ENSG00000105221
chr19	40280152	40280536	19:40280152-40280536	ENSG00000207631,ENSG00000205041,ENSG00000105221
chr19	40280944	40281044	19:40280944-40281044	ENSG00000207631,ENSG00000205041,ENSG00000105221
chr19	40283285	40283712	19:40283285-40283712	ENSG00000207631,ENSG00000205041,ENSG00000105221
chr19	40284683	40285869	19:40284683-40285869	ENSG00000206674,ENSG00000207631,ENSG00000105221
chr19	40286942	40287077	19:40286942-40287077	ENSG00000206674,ENSG00000207631,ENSG00000105221
chr19	40287185	40287354	19:40287185-40287354	ENSG00000206674,ENSG00000207631,ENSG00000105221
chr19	40348351	40348723	19:40348351-40348723	ENSG00000160396,ENSG00000275652,ENSG00000279759,ENSG00000105223,ENSG00000206925,ENSG00000207281,ENSG00000160392
chr19	40359672	40359772	19:40359672-40359772	ENSG00000275652,ENSG00000279759,ENSG00000105223,ENSG00000207281
chr19	40403504	40403693	19:40403504-40403693	ENSG00000105227,ENSG00000160396,ENSG00000275652
chr19	40404028	40404162	19:40404028-40404162	ENSG00000105227,ENSG00000160396,ENSG00000275652
chr19	40404259	40404429	19:40404259-40404429	ENSG00000105227,ENSG00000160396,ENSG00000275652,ENSG00000207281
chr19	40404949	40405082	19:40404949-40405082	ENSG00000105227,ENSG00000160396
chr19	40407716	40407820	19:40407716-40407820	ENSG00000105227,ENSG00000160396
chr19	40420719	40421424	19:40420719-40421424	ENSG00000277453,ENSG00000197019,ENSG00000105227,ENSG00000160396,ENSG00000275652
chr19	40422784	40423076	19:40422784-40423076	ENSG00000277453,ENSG00000197019
chr19	40425210	40425310	19:40425210-40425310	ENSG00000277453,ENSG00000197019
chr19	40425346	40425775	19:40425346-40425775	ENSG00000277453,ENSG00000197019
chr19	40425836	40426218	19:40425836-40426218	ENSG00000268366,ENSG00000167565,ENSG00000277453,ENSG00000197019,ENSG00000105227,ENSG00000160396,ENSG00000275652,ENSG00000207281
chr19	40433330	40433542	19:40433330-40433542	ENSG00000277453,ENSG00000197019
chr19	40433755	40434435	19:40433755-40434435	ENSG00000268366,ENSG00000167565,ENSG00000277453,ENSG00000197019,ENSG00000160396,ENSG00000275652
chr19	40441895	40441995	19:40441895-40441995	ENSG00000268366,ENSG00000167565
chr19	40442844	40443544	19:40442844-40443544	ENSG00000277510,ENSG00000268366,ENSG00000167565,ENSG00000277453,ENSG00000197019
chr19	40443747	40443854	19:40443747-40443854	ENSG00000268366,ENSG00000167565
chr19	40444028	40444945	19:40444028-40444945	ENSG00000277510,ENSG00000268366,ENSG00000167565,ENSG00000277453,ENSG00000197019,ENSG00000160396
chr19	40446808	40446952	19:40446808-40446952	ENSG00000277510,ENSG00000268366,ENSG00000167565
chr19	40452074	40452182	19:40452074-40452182	ENSG00000277510,ENSG00000090013
chr19	40461367	40461542	19:40461367-40461542	ENSG00000160460,ENSG00000277510,ENSG00000090013
chr19	40462793	40462893	19:40462793-40462893	ENSG00000160460,ENSG00000277510,ENSG00000090013
chr19	40463747	40463896	19:40463747-40463896	ENSG00000160460,ENSG00000277510,ENSG00000090013
chr19	40464496	40464708	19:40464496-40464708	ENSG00000160460,ENSG00000277510,ENSG00000090013
chr19	40465194	40466523	19:40465194-40466523	ENSG00000160460,ENSG00000090013
chr19	40466670	40466770	19:40466670-40466770	ENSG00000160460,ENSG00000090013
chr19	40469358	40469458	19:40469358-40469458	ENSG00000160460,ENSG00000090013
chr19	40488008	40488144	19:40488008-40488144	-
chr19	40523395	40523540	19:40523395-40523540	-
chr19	40529224	40529324	19:40529224-40529324	ENSG00000160460
chr19	40570519	40571045	19:40570519-40571045	ENSG00000160410,ENSG00000160460
chr19	40571472	40571573	19:40571472-40571573	ENSG00000160410,ENSG00000160460
chr19	40576715	40576918	19:40576715-40576918	ENSG00000160410,ENSG00000160460
chr19	40597000	40597139	19:40597000-40597139	ENSG00000090006
chr19	40598661	40598828	19:40598661-40598828	ENSG00000090006,ENSG00000160410
chr19	40600505	40600605	19:40600505-40600605	ENSG00000090006
chr19	40601513	40601722	19:40601513-40601722	ENSG00000090006
chr19	40602229	40602841	19:40602229-40602841	ENSG00000090006
chr19	40603591	40604381	19:40603591-40604381	ENSG00000090006
chr19	40605037	40605187	19:40605037-40605187	ENSG00000090006
chr19	40605299	40605490	19:40605299-40605490	ENSG00000090006
chr19	40605567	40605674	19:40605567-40605674	ENSG00000090006
chr19	40609926	40610162	19:40609926-40610162	ENSG00000090006
chr19	40611798	40612029	19:40611798-40612029	ENSG00000090006
chr19	40613854	40614165	19:40613854-40614165	ENSG00000090006
chr19	40614260	40614452	19:40614260-40614452	ENSG00000090006
chr19	40614615	40615122	19:40614615-40615122	ENSG00000090006
chr19	40634570	40634853	19:40634570-40634853	ENSG00000090006
chr19	40642254	40642454	19:40642254-40642454	-
chr19	40645792	40646401	19:40645792-40646401	-
chr19	40646611	40646798	19:40646611-40646798	-
chr19	40646885	40647012	19:40646885-40647012	-
chr19	40650768	40651008	19:40650768-40651008	-
chr19	40651662	40651762	19:40651662-40651762	-
chr19	40662631	40662731	19:40662631-40662731	-
chr19	40662870	40663268	19:40662870-40663268	-
chr19	40663431	40663584	19:40663431-40663584	-
chr19	40666914	40667055	19:40666914-40667055	-
chr19	40668090	40668190	19:40668090-40668190	-
chr19	40684471	40684571	19:40684471-40684571	ENSG00000105245
chr19	40690511	40691098	19:40690511-40691098	ENSG00000223284,ENSG00000105245
chr19	40691147	40691411	19:40691147-40691411	ENSG00000223284,ENSG00000105245
chr19	40702668	40702802	19:40702668-40702802	ENSG00000223284,ENSG00000105245
chr19	40714904	40715199	19:40714904-40715199	ENSG00000086544,ENSG00000223284,ENSG00000123815
chr19	40715634	40715991	19:40715634-40715991	ENSG00000086544,ENSG00000223284,ENSG00000123815
chr19	40716827	40717506	19:40716827-40717506	ENSG00000086544,ENSG00000223284,ENSG00000123815
chr19	40717570	40717684	19:40717570-40717684	ENSG00000086544,ENSG00000123815
chr19	40718614	40718740	19:40718614-40718740	ENSG00000086544,ENSG00000123815
chr19	40718946	40719267	19:40718946-40719267	ENSG00000086544,ENSG00000223284,ENSG00000123815
chr19	40720046	40720146	19:40720046-40720146	ENSG00000086544,ENSG00000123815
chr19	40720300	40720904	19:40720300-40720904	ENSG00000086544,ENSG00000123815
chr19	40723364	40723464	19:40723364-40723464	ENSG00000086544,ENSG00000123815
chr19	40729858	40729958	19:40729858-40729958	ENSG00000086544
chr19	40739937	40740037	19:40739937-40740037	ENSG00000188493
chr19	40740826	40740997	19:40740826-40740997	ENSG00000188493
chr19	40750294	40750411	19:40750294-40750411	ENSG00000077312,ENSG00000188493
chr19	40750453	40751316	19:40750453-40751316	ENSG00000171570,ENSG00000167578,ENSG00000268975,ENSG00000261857,ENSG00000077312,ENSG00000188493
chr19	40752108	40752214	19:40752108-40752214	ENSG00000077312,ENSG00000188493
chr19	40752551	40752651	19:40752551-40752651	ENSG00000077312,ENSG00000188493
chr19	40762104	40762304	19:40762104-40762304	ENSG00000268975,ENSG00000077312
chr19	40777472	40777816	19:40777472-40777816	ENSG00000282951,ENSG00000171570,ENSG00000167578,ENSG00000268975,ENSG00000261857,ENSG00000077312
chr19	40777871	40778827	19:40777871-40778827	ENSG00000282951,ENSG00000171570,ENSG00000167578,ENSG00000268975,ENSG00000261857,ENSG00000077312,ENSG00000188493
chr19	40792435	40792558	19:40792435-40792558	ENSG00000269858,ENSG00000282951,ENSG00000171570,ENSG00000167578
chr19	40797944	40798393	19:40797944-40798393	ENSG00000268797,ENSG00000269858,ENSG00000282951,ENSG00000171570,ENSG00000167578
chr19	40798566	40799340	19:40798566-40799340	ENSG00000268797,ENSG00000269858,ENSG00000282951,ENSG00000171570,ENSG00000167578,ENSG00000261857,ENSG00000077312
chr19	40803950	40804065	19:40803950-40804065	ENSG00000268797,ENSG00000269858,ENSG00000282951
chr19	40805062	40805278	19:40805062-40805278	ENSG00000233622,ENSG00000268797,ENSG00000269858
chr19	40806866	40807025	19:40806866-40807025	ENSG00000233622,ENSG00000268797,ENSG00000269858
chr19	40810213	40810321	19:40810213-40810321	ENSG00000233622,ENSG00000269858
chr19	40810611	40810729	19:40810611-40810729	ENSG00000233622,ENSG00000269858
chr19	40810794	40811122	19:40810794-40811122	ENSG00000233622,ENSG00000268797,ENSG00000269858
chr19	40813165	40813285	19:40813165-40813285	ENSG00000233622,ENSG00000269858
chr19	40818038	40818147	19:40818038-40818147	ENSG00000233622
chr19	40819792	40819928	19:40819792-40819928	ENSG00000233622
chr19	40822862	40822994	19:40822862-40822994	ENSG00000279108,ENSG00000237118
chr19	40823791	40824181	19:40823791-40824181	ENSG00000279108,ENSG00000237118
chr19	40829690	40829790	19:40829690-40829790	ENSG00000279108,ENSG00000269843,ENSG00000237118
chr19	40831769	40832357	19:40831769-40832357	ENSG00000255974,ENSG00000279108,ENSG00000269843,ENSG00000237118
chr19	40832397	40832497	19:40832397-40832497	ENSG00000279108,ENSG00000269843,ENSG00000237118
chr19	40833504	40833604	19:40833504-40833604	ENSG00000279108,ENSG00000269843,ENSG00000237118
chr19	40850441	40850541	19:40850441-40850541	ENSG00000213908,ENSG00000198077,ENSG00000255974,ENSG00000279108
chr19	40856847	40857113	19:40856847-40857113	ENSG00000213908,ENSG00000198251,ENSG00000198077,ENSG00000255974,ENSG00000279108
chr19	40862800	40862925	19:40862800-40862925	ENSG00000198251,ENSG00000198077,ENSG00000255974,ENSG00000279108
chr19	40864304	40864499	19:40864304-40864499	ENSG00000197408,ENSG00000269353,ENSG00000198251,ENSG00000198077,ENSG00000255974,ENSG00000279108
chr19	40887337	40887632	19:40887337-40887632	ENSG00000271299,ENSG00000213908,ENSG00000197408,ENSG00000269353,ENSG00000198251,ENSG00000130612,ENSG00000198077
chr19	40897312	40897412	19:40897312-40897412	ENSG00000271299,ENSG00000268101,ENSG00000213908,ENSG00000197408,ENSG00000269353,ENSG00000198251,ENSG00000130612,ENSG00000198077
chr19	40924723	40924917	19:40924723-40924917	ENSG00000268101,ENSG00000213908,ENSG00000197408,ENSG00000269353,ENSG00000256612,ENSG00000198251
chr19	40962610	40962848	19:40962610-40962848	ENSG00000197446,ENSG00000271299,ENSG00000268101,ENSG00000213908,ENSG00000197408,ENSG00000269353,ENSG00000198251
chr19	41092715	41092815	19:41092715-41092815	ENSG00000197446,ENSG00000197838,ENSG00000271299,ENSG00000268101,ENSG00000213908,ENSG00000197408
chr19	41140144	41140379	19:41140144-41140379	ENSG00000264423,ENSG00000224476,ENSG00000268529,ENSG00000197446,ENSG00000271299,ENSG00000268101,ENSG00000213908,ENSG00000197408,ENSG00000269353
chr19	41159121	41159227	19:41159121-41159227	ENSG00000264423,ENSG00000224476,ENSG00000268529,ENSG00000197446,ENSG00000271299,ENSG00000268101,ENSG00000213908,ENSG00000197408
chr19	41206417	41206529	19:41206417-41206529	ENSG00000167601,ENSG00000167600,ENSG00000264423
chr19	41207462	41207891	19:41207462-41207891	ENSG00000239868,ENSG00000105323,ENSG00000269652,ENSG00000167601,ENSG00000167600,ENSG00000264423,ENSG00000224476
chr19	41218820	41218972	19:41218820-41218972	ENSG00000269652,ENSG00000167601,ENSG00000264423
chr19	41219035	41219456	19:41219035-41219456	ENSG00000269652,ENSG00000167601,ENSG00000167600,ENSG00000264423,ENSG00000224476
chr19	41226531	41226631	19:41226531-41226631	ENSG00000269652,ENSG00000167601,ENSG00000264423
chr19	41231042	41231179	19:41231042-41231179	ENSG00000269652,ENSG00000167601,ENSG00000264423
chr19	41262180	41262924	19:41262180-41262924	ENSG00000239868,ENSG00000105323,ENSG00000167600,ENSG00000264423
chr19	41263050	41263219	19:41263050-41263219	ENSG00000105323,ENSG00000167600
chr19	41263272	41264612	19:41263272-41264612	ENSG00000239868,ENSG00000105323,ENSG00000167600,ENSG00000264423,ENSG00000197446
chr19	41264685	41265030	19:41264685-41265030	ENSG00000239868,ENSG00000105323,ENSG00000167600,ENSG00000264423
chr19	41265061	41265209	19:41265061-41265209	ENSG00000239868,ENSG00000105323
chr19	41267617	41267779	19:41267617-41267779	ENSG00000239868,ENSG00000105323
chr19	41298420	41298574	19:41298420-41298574	ENSG00000239868,ENSG00000105323
chr19	41304687	41304823	19:41304687-41304823	ENSG00000239868,ENSG00000105323
chr19	41308688	41308886	19:41308688-41308886	ENSG00000142039,ENSG00000286177,ENSG00000239868,ENSG00000105323
chr19	41309736	41309836	19:41309736-41309836	ENSG00000142039,ENSG00000286177,ENSG00000239868
chr19	41309976	41310318	19:41309976-41310318	ENSG00000255730,ENSG00000142039,ENSG00000286177,ENSG00000105329,ENSG00000239868
chr19	41310358	41310532	19:41310358-41310532	ENSG00000142039,ENSG00000286177,ENSG00000239868
chr19	41321669	41321769	19:41321669-41321769	ENSG00000255730,ENSG00000142039,ENSG00000286177,ENSG00000105329
chr19	41352802	41352902	19:41352802-41352902	ENSG00000123810,ENSG00000142046,ENSG00000255730,ENSG00000105329
chr19	41354071	41354171	19:41354071-41354171	ENSG00000277744,ENSG00000123810,ENSG00000142046,ENSG00000255730,ENSG00000105329
chr19	41363706	41364352	19:41363706-41364352	ENSG00000268987,ENSG00000248098,ENSG00000077348,ENSG00000277744,ENSG00000123810,ENSG00000142046,ENSG00000255730,ENSG00000105329
chr19	41376486	41376731	19:41376486-41376731	ENSG00000277744,ENSG00000142046,ENSG00000255730
chr19	41397317	41397836	19:41397317-41397836	ENSG00000204978,ENSG00000277136,ENSG00000268987,ENSG00000248098,ENSG00000077348,ENSG00000277744,ENSG00000142046,ENSG00000255730
chr19	41411989	41412157	19:41411989-41412157	ENSG00000269266,ENSG00000239736,ENSG00000007129,ENSG00000204978,ENSG00000277136,ENSG00000177191,ENSG00000268475,ENSG00000268987,ENSG00000248098,ENSG00000077348
chr19	41427296	41427500	19:41427296-41427500	ENSG00000239736,ENSG00000204978,ENSG00000277136,ENSG00000105341,ENSG00000177191,ENSG00000268475,ENSG00000268987,ENSG00000248098,ENSG00000077348
chr19	41428780	41428880	19:41428780-41428880	ENSG00000204978,ENSG00000277136,ENSG00000105341,ENSG00000177191,ENSG00000268475,ENSG00000248098
chr19	41431995	41432173	19:41431995-41432173	ENSG00000204978,ENSG00000277136,ENSG00000105341,ENSG00000177191,ENSG00000268475
chr19	41438298	41438398	19:41438298-41438398	ENSG00000204978,ENSG00000277136,ENSG00000105341
chr19	41439455	41440143	19:41439455-41440143	ENSG00000105352,ENSG00000269266,ENSG00000239736,ENSG00000280014,ENSG00000007129,ENSG00000268027,ENSG00000204978,ENSG00000277136,ENSG00000105341,ENSG00000177191,ENSG00000268475,ENSG00000268987,ENSG00000077348
chr19	41479990	41480091	19:41479990-41480091	ENSG00000007306,ENSG00000268582,ENSG00000269354,ENSG00000268997,ENSG00000105352,ENSG00000269266,ENSG00000239736,ENSG00000280014,ENSG00000007129,ENSG00000268027,ENSG00000269800,ENSG00000268034,ENSG00000267107
chr19	41531468	41531801	19:41531468-41531801	ENSG00000267881,ENSG00000105388,ENSG00000007306,ENSG00000268582,ENSG00000269354,ENSG00000268997,ENSG00000105352,ENSG00000269266,ENSG00000239736,ENSG00000280014,ENSG00000007129,ENSG00000268027,ENSG00000270164,ENSG00000268355,ENSG00000269800,ENSG00000268034,ENSG00000267107,ENSG00000204978,ENSG00000277136
chr19	41859490	41860499	19:41859490-41860499	ENSG00000204933,ENSG00000105404,ENSG00000268041,ENSG00000076928,ENSG00000276926,ENSG00000105372,ENSG00000142025,ENSG00000273111,ENSG00000278239,ENSG00000269119,ENSG00000170956,ENSG00000268833,ENSG00000086548,ENSG00000267881,ENSG00000105388,ENSG00000007306,ENSG00000268582,ENSG00000269354,ENSG00000268997,ENSG00000269266
chr19	41884113	41884451	19:41884113-41884451	ENSG00000268041,ENSG00000076928,ENSG00000105369,ENSG00000276926,ENSG00000105372,ENSG00000273111,ENSG00000278239,ENSG00000269119,ENSG00000170956,ENSG00000268833,ENSG00000086548
chr19	41946763	41946899	19:41946763-41946899	ENSG00000105404,ENSG00000268041,ENSG00000276926,ENSG00000273111,ENSG00000278239,ENSG00000269119
chr19	41953250	41953350	19:41953250-41953350	ENSG00000105404,ENSG00000268041,ENSG00000276926,ENSG00000278239,ENSG00000170956
chr19	41957791	41958024	19:41957791-41958024	ENSG00000105404,ENSG00000268041,ENSG00000276926,ENSG00000105372,ENSG00000273111,ENSG00000278239,ENSG00000269119,ENSG00000170956,ENSG00000268833,ENSG00000086548
chr19	41958476	41958727	19:41958476-41958727	ENSG00000105404,ENSG00000268041,ENSG00000276926,ENSG00000105372,ENSG00000273111,ENSG00000278239,ENSG00000269119,ENSG00000170956,ENSG00000268833
chr19	41959258	41959637	19:41959258-41959637	ENSG00000105404,ENSG00000268041,ENSG00000276926,ENSG00000278239,ENSG00000170956,ENSG00000268833
chr19	41994223	41994364	19:41994223-41994364	ENSG00000105737,ENSG00000105409,ENSG00000285505
chr19	41997242	41997342	19:41997242-41997342	ENSG00000105737,ENSG00000105409,ENSG00000285505
chr19	42030995	42031202	19:42030995-42031202	ENSG00000105737
chr19	42038738	42038838	19:42038738-42038838	ENSG00000105737
chr19	42075707	42076368	19:42075707-42076368	ENSG00000266226,ENSG00000254887,ENSG00000028277,ENSG00000105732,ENSG00000105737,ENSG00000170956,ENSG00000268833
chr19	42140276	42140376	19:42140276-42140376	ENSG00000259436,ENSG00000266226,ENSG00000254887,ENSG00000028277
chr19	42159127	42159227	19:42159127-42159227	ENSG00000259436,ENSG00000266226,ENSG00000254887,ENSG00000028277
chr19	42177099	42177201	19:42177099-42177201	ENSG00000266226,ENSG00000254887,ENSG00000028277
chr19	42217169	42217381	19:42217169-42217381	ENSG00000167625,ENSG00000160570
chr19	42217568	42217720	19:42217568-42217720	ENSG00000167625,ENSG00000160570
chr19	42217804	42218229	19:42217804-42218229	ENSG00000167625,ENSG00000160570
chr19	42219872	42220602	19:42219872-42220602	ENSG00000105723,ENSG00000167625,ENSG00000288671,ENSG00000160570
chr19	42221260	42221360	19:42221260-42221360	ENSG00000105723,ENSG00000167625,ENSG00000288671,ENSG00000160570
chr19	42231667	42231767	19:42231667-42231767	ENSG00000105723,ENSG00000167625,ENSG00000288671
chr19	42238059	42238159	19:42238059-42238159	ENSG00000279539,ENSG00000105723,ENSG00000288671
chr19	42242055	42243459	19:42242055-42243459	ENSG00000188368,ENSG00000079462,ENSG00000279539,ENSG00000268643,ENSG00000105723,ENSG00000167625,ENSG00000288671,ENSG00000160570,ENSG00000266226,ENSG00000254887,ENSG00000028277
chr19	42243790	42243906	19:42243790-42243906	ENSG00000279539,ENSG00000105723,ENSG00000288671
chr19	42244424	42245041	19:42244424-42245041	ENSG00000279539,ENSG00000105723,ENSG00000288671
chr19	42246251	42246408	19:42246251-42246408	ENSG00000105722,ENSG00000279539,ENSG00000268643,ENSG00000105723
chr19	42250485	42250626	19:42250485-42250626	ENSG00000105722,ENSG00000268643
chr19	42252679	42252779	19:42252679-42252779	ENSG00000105722,ENSG00000268643
chr19	42253231	42253331	19:42253231-42253331	ENSG00000105722,ENSG00000268643
chr19	42253465	42253775	19:42253465-42253775	ENSG00000105722,ENSG00000268643
chr19	42254316	42254495	19:42254316-42254495	ENSG00000105722,ENSG00000268643
chr19	42254665	42254768	19:42254665-42254768	ENSG00000105722,ENSG00000268643
chr19	42255067	42255398	19:42255067-42255398	ENSG00000079432,ENSG00000105722,ENSG00000268643
chr19	42263653	42263805	19:42263653-42263805	ENSG00000079432,ENSG00000105722,ENSG00000268643
chr19	42265626	42265726	19:42265626-42265726	ENSG00000079432
chr19	42267978	42268078	19:42267978-42268078	ENSG00000079432
chr19	42268144	42269297	19:42268144-42269297	ENSG00000188368,ENSG00000079462,ENSG00000079432,ENSG00000105722,ENSG00000279539,ENSG00000268643,ENSG00000105723,ENSG00000266226,ENSG00000254887
chr19	42270421	42270521	19:42270421-42270521	ENSG00000079432
chr19	42270882	42271003	19:42270882-42271003	ENSG00000079432
chr19	42271497	42271597	19:42271497-42271597	ENSG00000079432
chr19	42277279	42277379	19:42277279-42277379	ENSG00000079432
chr19	42280360	42280551	19:42280360-42280551	ENSG00000079432
chr19	42280957	42281179	19:42280957-42281179	ENSG00000079432
chr19	42281275	42281397	19:42281275-42281397	ENSG00000079432
chr19	42281496	42281667	19:42281496-42281667	ENSG00000079432
chr19	42283597	42284470	19:42283597-42284470	ENSG00000188368,ENSG00000079462,ENSG00000079432,ENSG00000279539,ENSG00000266226,ENSG00000254887
chr19	42284572	42284706	19:42284572-42284706	ENSG00000079432
chr19	42284781	42284881	19:42284781-42284881	ENSG00000079432
chr19	42290517	42290645	19:42290517-42290645	ENSG00000188368,ENSG00000079462,ENSG00000079432
chr19	42293776	42293949	19:42293776-42293949	ENSG00000188368,ENSG00000079462,ENSG00000079432
chr19	42296366	42296489	19:42296366-42296489	ENSG00000188368,ENSG00000079462,ENSG00000079432
chr19	42296716	42296816	19:42296716-42296816	ENSG00000188368,ENSG00000079462,ENSG00000079432
chr19	42322854	42322954	19:42322854-42322954	ENSG00000105429,ENSG00000167619,ENSG00000188368
chr19	42324363	42324503	19:42324363-42324503	ENSG00000105429,ENSG00000167619,ENSG00000188368
chr19	42325256	42325841	19:42325256-42325841	ENSG00000105429,ENSG00000167619,ENSG00000188368,ENSG00000079462,ENSG00000266226,ENSG00000254887,ENSG00000028277
chr19	42345340	42345517	19:42345340-42345517	ENSG00000277533,ENSG00000105429
chr19	42345581	42345760	19:42345581-42345760	ENSG00000277533,ENSG00000105429
chr19	42365219	42365454	19:42365219-42365454	ENSG00000277533,ENSG00000105429
chr19	42387124	42387451	19:42387124-42387451	ENSG00000105427
chr19	42388059	42388173	19:42388059-42388173	ENSG00000105427
chr19	42395280	42395380	19:42395280-42395380	ENSG00000213904,ENSG00000105427
chr19	42395634	42395754	19:42395634-42395754	ENSG00000213904,ENSG00000105427
chr19	42396008	42396108	19:42396008-42396108	ENSG00000213904,ENSG00000105427
chr19	42396726	42397287	19:42396726-42397287	ENSG00000213904,ENSG00000105427
chr19	42397508	42397694	19:42397508-42397694	ENSG00000213904,ENSG00000105427
chr19	42397789	42398045	19:42397789-42398045	ENSG00000213904,ENSG00000105427
chr19	42398864	42403254	19:42398864-42403254	ENSG00000079435,ENSG00000213904
chr19	42403294	42403874	19:42403294-42403874	ENSG00000213904
chr19	42404259	42404386	19:42404259-42404386	ENSG00000213904
chr19	42404457	42404557	19:42404457-42404557	-
chr19	42404822	42404924	19:42404822-42404924	ENSG00000213904
chr19	42405024	42405746	19:42405024-42405746	ENSG00000079435
chr19	42406570	42406813	19:42406570-42406813	ENSG00000079435
chr19	42406975	42407077	19:42406975-42407077	ENSG00000079435
chr19	42407130	42407804	19:42407130-42407804	ENSG00000079435
chr19	42408016	42408478	19:42408016-42408478	ENSG00000079435
chr19	42408751	42409221	19:42408751-42409221	ENSG00000079435
chr19	42409469	42409731	19:42409469-42409731	ENSG00000079435
chr19	42410019	42410307	19:42410019-42410307	ENSG00000079435
chr19	42410551	42410781	19:42410551-42410781	ENSG00000079435
chr19	42410915	42411275	19:42410915-42411275	ENSG00000079435
chr19	42411790	42411907	19:42411790-42411907	ENSG00000079435
chr19	42411974	42412074	19:42411974-42412074	ENSG00000079435
chr19	42412125	42413002	19:42412125-42413002	ENSG00000079435
chr19	42418021	42418160	19:42418021-42418160	ENSG00000079435,ENSG00000213904
chr19	42418913	42419013	19:42418913-42419013	-
chr19	42419237	42419691	19:42419237-42419691	ENSG00000079435,ENSG00000213904
chr19	42419788	42420037	19:42419788-42420037	ENSG00000079435
chr19	42420106	42420301	19:42420106-42420301	ENSG00000268605
chr19	42421107	42421288	19:42421107-42421288	ENSG00000268605,ENSG00000213904
chr19	42421465	42422090	19:42421465-42422090	ENSG00000268605,ENSG00000079435,ENSG00000213904
chr19	42422228	42422329	19:42422228-42422329	ENSG00000268605,ENSG00000213904
chr19	42422377	42422725	19:42422377-42422725	ENSG00000268605
chr19	42423328	42423927	19:42423328-42423927	ENSG00000268605,ENSG00000079435,ENSG00000213904
chr19	42424181	42424281	19:42424181-42424281	ENSG00000268605
chr19	42424366	42424607	19:42424366-42424607	ENSG00000268605,ENSG00000079435,ENSG00000213904
chr19	42427135	42427235	19:42427135-42427235	ENSG00000268605
chr19	42432411	42432519	19:42432411-42432519	ENSG00000268605
chr19	42433281	42434094	19:42433281-42434094	ENSG00000268605
chr19	42435054	42435155	19:42435054-42435155	ENSG00000189377
chr19	42435696	42435958	19:42435696-42435958	ENSG00000189377
chr19	42436025	42436446	19:42436025-42436446	ENSG00000189377
chr19	42438558	42438664	19:42438558-42438664	ENSG00000189377
chr19	42440488	42440588	19:42440488-42440588	ENSG00000189377
chr19	42440726	42440829	19:42440726-42440829	ENSG00000189377
chr19	42440872	42441107	19:42440872-42441107	ENSG00000189377
chr19	42450659	42450834	19:42450659-42450834	ENSG00000079385,ENSG00000269374
chr19	42457490	42457590	19:42457490-42457590	ENSG00000269374,ENSG00000213904
chr19	42469634	42469734	19:42469634-42469734	ENSG00000269374,ENSG00000253048
chr19	42470003	42470103	19:42470003-42470103	ENSG00000269374,ENSG00000253048
chr19	42471706	42471947	19:42471706-42471947	ENSG00000269374,ENSG00000253048
chr19	42511449	42511653	19:42511449-42511653	ENSG00000079385,ENSG00000269374
chr19	42541131	42541246	19:42541131-42541246	ENSG00000269374
chr19	42555025	42555125	19:42555025-42555125	ENSG00000230558,ENSG00000079385
chr19	42563488	42563685	19:42563488-42563685	ENSG00000227349,ENSG00000221878,ENSG00000170848,ENSG00000238092,ENSG00000221826,ENSG00000233681,ENSG00000230558,ENSG00000079385
chr19	42564448	42564927	19:42564448-42564927	ENSG00000238092,ENSG00000221826,ENSG00000230558,ENSG00000079385
chr19	42565032	42565379	19:42565032-42565379	ENSG00000238092,ENSG00000221826,ENSG00000233681,ENSG00000230558,ENSG00000079385
chr19	42566669	42566769	19:42566669-42566769	ENSG00000238092,ENSG00000221826,ENSG00000233681,ENSG00000124469,ENSG00000230558,ENSG00000079385
chr19	42566882	42567194	19:42566882-42567194	ENSG00000204933,ENSG00000282943,ENSG00000227349,ENSG00000238092,ENSG00000221826,ENSG00000233681,ENSG00000124469,ENSG00000230558,ENSG00000079385
chr19	42571040	42571140	19:42571040-42571140	ENSG00000227349,ENSG00000238092,ENSG00000221826,ENSG00000233681
chr19	42577609	42577709	19:42577609-42577709	ENSG00000238092,ENSG00000233681
chr19	42588687	42588787	19:42588687-42588787	ENSG00000236123,ENSG00000221826,ENSG00000233681,ENSG00000124469
chr19	42601966	42602066	19:42601966-42602066	ENSG00000238092,ENSG00000221826,ENSG00000243167,ENSG00000233681,ENSG00000124469
chr19	42606805	42606905	19:42606805-42606905	ENSG00000227349,ENSG00000238092,ENSG00000221826,ENSG00000243167,ENSG00000233681,ENSG00000124469
chr19	42607073	42607225	19:42607073-42607225	ENSG00000227606,ENSG00000227349,ENSG00000238092,ENSG00000221826,ENSG00000243167,ENSG00000233681,ENSG00000124469
chr19	42655830	42656070	19:42655830-42656070	ENSG00000204933,ENSG00000230681,ENSG00000282943,ENSG00000227349,ENSG00000221878,ENSG00000170848,ENSG00000225877,ENSG00000238092,ENSG00000221826,ENSG00000243167,ENSG00000231561,ENSG00000233681
chr19	42851070	42851250	19:42851070-42851250	ENSG00000204933,ENSG00000231412,ENSG00000236123,ENSG00000241104,ENSG00000243137,ENSG00000204941,ENSG00000227606,ENSG00000230529,ENSG00000236932,ENSG00000243130,ENSG00000282943,ENSG00000227349,ENSG00000221878,ENSG00000170848,ENSG00000231924,ENSG00000248257,ENSG00000225877,ENSG00000238092,ENSG00000124467,ENSG00000221826
chr19	43078065	43078165	19:43078065-43078165	ENSG00000204933,ENSG00000230681,ENSG00000236123,ENSG00000183668,ENSG00000241104,ENSG00000243137,ENSG00000204941,ENSG00000227606,ENSG00000230529,ENSG00000242221,ENSG00000236932,ENSG00000243130,ENSG00000282943,ENSG00000227349,ENSG00000221878,ENSG00000170848
chr19	43433014	43433165	19:43433014-43433165	ENSG00000131126,ENSG00000204933,ENSG00000272396,ENSG00000204936,ENSG00000231412,ENSG00000230681,ENSG00000236123,ENSG00000183668,ENSG00000241104,ENSG00000243137,ENSG00000204941,ENSG00000227606
chr19	43463109	43463209	19:43463109-43463209	ENSG00000176531,ENSG00000124466
chr19	43463351	43463639	19:43463351-43463639	ENSG00000176531,ENSG00000124466,ENSG00000131126,ENSG00000204933,ENSG00000272396,ENSG00000204936,ENSG00000231412,ENSG00000183668
chr19	43463712	43463895	19:43463712-43463895	ENSG00000176531,ENSG00000124466,ENSG00000131126,ENSG00000204933,ENSG00000272396,ENSG00000204936,ENSG00000231412
chr19	43464011	43464284	19:43464011-43464284	ENSG00000176531,ENSG00000124466,ENSG00000131126
chr19	43475100	43475200	19:43475100-43475200	ENSG00000176531
chr19	43475242	43475540	19:43475242-43475540	ENSG00000176531,ENSG00000124466,ENSG00000131126,ENSG00000204933,ENSG00000272396,ENSG00000204936,ENSG00000231412,ENSG00000183668,ENSG00000243137
chr19	43503947	43504355	19:43503947-43504355	ENSG00000176531,ENSG00000131126
chr19	43517843	43517987	19:43517843-43517987	ENSG00000176531,ENSG00000131126,ENSG00000272396,ENSG00000183668,ENSG00000243137
chr19	43525515	43525702	19:43525515-43525702	ENSG00000269177,ENSG00000176472,ENSG00000105755
chr19	43526420	43526541	19:43526420-43526541	ENSG00000176472,ENSG00000105755
chr19	43527182	43527439	19:43527182-43527439	ENSG00000269177,ENSG00000176472,ENSG00000105755
chr19	43533113	43533789	19:43533113-43533789	ENSG00000269177,ENSG00000176472,ENSG00000105755
chr19	43533851	43534415	19:43533851-43534415	ENSG00000269177,ENSG00000176472,ENSG00000105755,ENSG00000131126
chr19	43575429	43576061	19:43575429-43576061	ENSG00000226763,ENSG00000124444,ENSG00000167378,ENSG00000234465,ENSG00000269583,ENSG00000268361,ENSG00000269177,ENSG00000073050
chr19	43576192	43576317	19:43576192-43576317	ENSG00000234465,ENSG00000269583,ENSG00000268361,ENSG00000269177,ENSG00000073050
chr19	43580398	43580584	19:43580398-43580584	ENSG00000167378,ENSG00000234465,ENSG00000269583,ENSG00000268361,ENSG00000269177,ENSG00000073050
chr19	43580617	43580717	19:43580617-43580717	ENSG00000167378,ENSG00000234465,ENSG00000269583,ENSG00000268361,ENSG00000269177,ENSG00000073050
chr19	43594919	43595057	19:43594919-43595057	ENSG00000226763,ENSG00000124444,ENSG00000167378,ENSG00000234465,ENSG00000268361,ENSG00000269177,ENSG00000073050
chr19	43595498	43595598	19:43595498-43595598	ENSG00000226763,ENSG00000124444,ENSG00000167378,ENSG00000268361,ENSG00000269177
chr19	43596014	43596656	19:43596014-43596656	ENSG00000131116,ENSG00000226763,ENSG00000124444,ENSG00000167378,ENSG00000234465,ENSG00000269583,ENSG00000268361,ENSG00000269177,ENSG00000073050
chr19	43596901	43597063	19:43596901-43597063	ENSG00000226763,ENSG00000124444,ENSG00000167378,ENSG00000269583,ENSG00000268361,ENSG00000269177
chr19	43600442	43600542	19:43600442-43600542	ENSG00000226763,ENSG00000124444,ENSG00000167378,ENSG00000269177
chr19	43619334	43619883	19:43619334-43619883	ENSG00000105767,ENSG00000131116,ENSG00000226763,ENSG00000124444,ENSG00000269177
chr19	43619918	43620018	19:43619918-43620018	ENSG00000131116,ENSG00000226763
chr19	43638624	43638741	19:43638624-43638741	ENSG00000105767,ENSG00000269177
chr19	43640001	43640131	19:43640001-43640131	ENSG00000105767,ENSG00000269177
chr19	43666672	43666772	19:43666672-43666772	ENSG00000283525,ENSG00000239948,ENSG00000011422
chr19	43667779	43669304	19:43667779-43669304	ENSG00000268601,ENSG00000124449,ENSG00000283525,ENSG00000239948,ENSG00000011422,ENSG00000269177,ENSG00000204933
chr19	43670049	43670149	19:43670049-43670149	ENSG00000124449,ENSG00000283525,ENSG00000011422
chr19	43670261	43670370	19:43670261-43670370	ENSG00000124449,ENSG00000283525,ENSG00000011422
chr19	43670654	43670770	19:43670654-43670770	ENSG00000124449,ENSG00000283525,ENSG00000011422
chr19	43725632	43725787	19:43725632-43725787	ENSG00000268601,ENSG00000105771,ENSG00000124449,ENSG00000283525
chr19	43731948	43732058	19:43731948-43732058	ENSG00000268601,ENSG00000105771,ENSG00000124449,ENSG00000283525
chr19	43754411	43754511	19:43754411-43754511	ENSG00000268601,ENSG00000104783,ENSG00000105771
chr19	43754542	43754739	19:43754542-43754739	ENSG00000268601,ENSG00000104783,ENSG00000105771,ENSG00000124449,ENSG00000283525
chr19	43754831	43755155	19:43754831-43755155	ENSG00000268601,ENSG00000104783,ENSG00000105771,ENSG00000124449,ENSG00000283525
chr19	43774512	43774651	19:43774512-43774651	ENSG00000268601,ENSG00000104783
chr19	43827223	43827436	19:43827223-43827436	ENSG00000167637,ENSG00000268601,ENSG00000159871
chr19	43901585	43901691	19:43901585-43901691	ENSG00000124459,ENSG00000267191,ENSG00000286613,ENSG00000267058,ENSG00000278917,ENSG00000176222
chr19	43901743	43901923	19:43901743-43901923	ENSG00000124459,ENSG00000267191,ENSG00000286613,ENSG00000267058,ENSG00000278917,ENSG00000176222
chr19	43935063	43935573	19:43935063-43935573	ENSG00000159905,ENSG00000124459,ENSG00000278917
chr19	43951058	43951476	19:43951058-43951476	ENSG00000267508,ENSG00000267173,ENSG00000159882,ENSG00000266921,ENSG00000204920,ENSG00000159905,ENSG00000124459,ENSG00000278917,ENSG00000176222
chr19	43951821	43951921	19:43951821-43951921	ENSG00000159905,ENSG00000124459
chr19	43983958	43984271	19:43983958-43984271	ENSG00000159882,ENSG00000266921,ENSG00000278492,ENSG00000277806,ENSG00000204920,ENSG00000159905
chr19	43984526	43984626	19:43984526-43984626	ENSG00000159882,ENSG00000266921,ENSG00000278492,ENSG00000277806,ENSG00000204920
chr19	44002832	44003033	19:44002832-44003033	ENSG00000267022,ENSG00000159885,ENSG00000267144,ENSG00000159882,ENSG00000266921,ENSG00000204920
chr19	44025157	44025417	19:44025157-44025417	ENSG00000267022,ENSG00000159885,ENSG00000267144,ENSG00000159882,ENSG00000266921
chr19	44051636	44052091	19:44051636-44052091	ENSG00000267508,ENSG00000267173,ENSG00000186026,ENSG00000178386,ENSG00000267022,ENSG00000159885,ENSG00000267144,ENSG00000159882,ENSG00000266921
chr19	44072024	44072210	19:44072024-44072210	ENSG00000267680,ENSG00000253021,ENSG00000186026,ENSG00000178386
chr19	44072631	44072769	19:44072631-44072769	ENSG00000186026,ENSG00000178386
chr19	44094177	44094386	19:44094177-44094386	ENSG00000267508,ENSG00000267173,ENSG00000256294,ENSG00000186019,ENSG00000267680,ENSG00000253021,ENSG00000186026,ENSG00000159882,ENSG00000266921
chr19	44095304	44095404	19:44095304-44095404	ENSG00000186019,ENSG00000267680,ENSG00000253021
chr19	44112941	44113501	19:44112941-44113501	ENSG00000267508,ENSG00000267173,ENSG00000270679,ENSG00000279103,ENSG00000167380,ENSG00000263002,ENSG00000256294,ENSG00000186019,ENSG00000267680,ENSG00000186026,ENSG00000178386,ENSG00000159882,ENSG00000266921
chr19	44113724	44113824	19:44113724-44113824	ENSG00000256294,ENSG00000186019,ENSG00000267680
chr19	44141295	44141765	19:44141295-44141765	ENSG00000167380,ENSG00000287035,ENSG00000263002
chr19	44164757	44165162	19:44164757-44165162	ENSG00000267614,ENSG00000273777,ENSG00000176761,ENSG00000267508,ENSG00000267173,ENSG00000267590,ENSG00000270679,ENSG00000279103,ENSG00000131115,ENSG00000167380,ENSG00000287035,ENSG00000263002
chr19	44165315	44165415	19:44165315-44165415	ENSG00000167380,ENSG00000287035
chr19	44207350	44207638	19:44207350-44207638	ENSG00000267508,ENSG00000267173,ENSG00000279103,ENSG00000131115
chr19	44212231	44212773	19:44212231-44212773	ENSG00000267508,ENSG00000267173,ENSG00000267590,ENSG00000270679,ENSG00000279103,ENSG00000131115,ENSG00000167380
chr19	44259857	44260050	19:44259857-44260050	ENSG00000267590,ENSG00000270679,ENSG00000159915,ENSG00000279103
chr19	44304943	44305149	19:44304943-44305149	ENSG00000267614,ENSG00000273777,ENSG00000176761,ENSG00000267508,ENSG00000267173,ENSG00000267590,ENSG00000270679,ENSG00000279103,ENSG00000159917
chr19	44306236	44306412	19:44306236-44306412	ENSG00000267508,ENSG00000267173,ENSG00000267590,ENSG00000270679,ENSG00000159917
chr19	44356624	44356870	19:44356624-44356870	ENSG00000273777,ENSG00000176761,ENSG00000267508,ENSG00000267173,ENSG00000062370,ENSG00000267590,ENSG00000270679,ENSG00000279103
chr19	44401384	44401740	19:44401384-44401740	-
chr19	44448449	44448649	19:44448449-44448649	ENSG00000267614,ENSG00000273777,ENSG00000176761,ENSG00000278318,ENSG00000267188,ENSG00000267508,ENSG00000267173,ENSG00000270679
chr19	44500249	44500801	19:44500249-44500801	ENSG00000230666,ENSG00000267614,ENSG00000273777,ENSG00000167384,ENSG00000176761,ENSG00000267508,ENSG00000267173
chr19	44643852	44644156	19:44643852-44644156	ENSG00000279095,ENSG00000186567,ENSG00000283673,ENSG00000073008,ENSG00000216588,ENSG00000224366,ENSG00000230666
chr19	44644518	44644626	19:44644518-44644626	ENSG00000279095,ENSG00000186567,ENSG00000283673,ENSG00000073008,ENSG00000216588,ENSG00000224366,ENSG00000230666,ENSG00000267614,ENSG00000273777
chr19	44648718	44648830	19:44648718-44648830	ENSG00000279095,ENSG00000186567,ENSG00000283673,ENSG00000073008,ENSG00000216588,ENSG00000224366,ENSG00000230666,ENSG00000267614,ENSG00000273777
chr19	44721248	44721348	19:44721248-44721348	ENSG00000142273,ENSG00000236807,ENSG00000252200,ENSG00000213892,ENSG00000186567,ENSG00000266903
chr19	44724005	44724105	19:44724005-44724105	ENSG00000142273,ENSG00000236807,ENSG00000252200,ENSG00000213892,ENSG00000279095,ENSG00000186567,ENSG00000266903,ENSG00000224366
chr19	44741896	44742276	19:44741896-44742276	ENSG00000142273,ENSG00000236807,ENSG00000253027,ENSG00000284258,ENSG00000069399,ENSG00000252200,ENSG00000213892,ENSG00000279095,ENSG00000186567,ENSG00000266903,ENSG00000216588,ENSG00000224366,ENSG00000230666
chr19	44745365	44745508	19:44745365-44745508	ENSG00000069399
chr19	44747098	44747226	19:44747098-44747226	ENSG00000069399
chr19	44747437	44747662	19:44747437-44747662	ENSG00000236807,ENSG00000284258,ENSG00000069399,ENSG00000252200,ENSG00000213892,ENSG00000266903
chr19	44754539	44754644	19:44754539-44754644	ENSG00000236807,ENSG00000284258,ENSG00000069399,ENSG00000213892
chr19	44756905	44757026	19:44756905-44757026	ENSG00000236807,ENSG00000253027,ENSG00000284258,ENSG00000069399,ENSG00000213892
chr19	44757316	44757486	19:44757316-44757486	ENSG00000236807,ENSG00000253027,ENSG00000284258,ENSG00000069399,ENSG00000252200,ENSG00000213892,ENSG00000279095,ENSG00000186567,ENSG00000266903
chr19	44757643	44757858	19:44757643-44757858	ENSG00000236807,ENSG00000253027,ENSG00000284258,ENSG00000069399,ENSG00000213892
chr19	44758191	44758491	19:44758191-44758491	ENSG00000236807,ENSG00000253027,ENSG00000284258,ENSG00000069399,ENSG00000252200,ENSG00000213892
chr19	44770479	44770579	19:44770479-44770579	ENSG00000142273,ENSG00000236807,ENSG00000252200,ENSG00000213892,ENSG00000279095,ENSG00000186567,ENSG00000266903,ENSG00000224366
chr19	44770629	44770791	19:44770629-44770791	ENSG00000142273,ENSG00000236807,ENSG00000252200,ENSG00000213892,ENSG00000279095,ENSG00000186567,ENSG00000266903,ENSG00000224366
chr19	44800599	44800735	19:44800599-44800735	ENSG00000187244,ENSG00000285128,ENSG00000142273
chr19	44808866	44809076	19:44808866-44809076	ENSG00000187244,ENSG00000285128
chr19	44844808	44845188	19:44844808-44845188	ENSG00000130202,ENSG00000187244,ENSG00000285128,ENSG00000142273,ENSG00000213892,ENSG00000279095,ENSG00000186567,ENSG00000224366
chr19	44845845	44846466	19:44845845-44846466	ENSG00000130202,ENSG00000187244,ENSG00000285128,ENSG00000142273,ENSG00000213892,ENSG00000279095,ENSG00000186567,ENSG00000224366
chr19	44846833	44846933	19:44846833-44846933	ENSG00000130202
chr19	44848330	44848499	19:44848330-44848499	ENSG00000130202
chr19	44889650	44889777	19:44889650-44889777	ENSG00000130204,ENSG00000267282,ENSG00000130202
chr19	44890139	44890239	19:44890139-44890239	ENSG00000130204,ENSG00000267282
chr19	44890332	44891275	19:44890332-44891275	ENSG00000104853,ENSG00000267114,ENSG00000224916,ENSG00000267467,ENSG00000280087,ENSG00000130203,ENSG00000130204,ENSG00000267282,ENSG00000130202
chr19	44891327	44891792	19:44891327-44891792	ENSG00000130204,ENSG00000267282
chr19	44893742	44893842	19:44893742-44893842	ENSG00000130204,ENSG00000267282
chr19	44910649	44910811	19:44910649-44910811	ENSG00000224916,ENSG00000267467,ENSG00000130208,ENSG00000280087,ENSG00000130203
chr19	44911331	44911433	19:44911331-44911433	ENSG00000224916,ENSG00000267467,ENSG00000130208,ENSG00000280087,ENSG00000130203
chr19	44912969	44913123	19:44912969-44913123	ENSG00000224916,ENSG00000267467,ENSG00000130208,ENSG00000280087,ENSG00000130203
chr19	44914662	44914762	19:44914662-44914762	ENSG00000224916,ENSG00000267467,ENSG00000130208,ENSG00000280087,ENSG00000130203
chr19	44915004	44915216	19:44915004-44915216	ENSG00000224916,ENSG00000267467,ENSG00000214855,ENSG00000130208
chr19	44915253	44915440	19:44915253-44915440	ENSG00000224916,ENSG00000267467,ENSG00000214855,ENSG00000130208,ENSG00000280087,ENSG00000130203
chr19	44915927	44916069	19:44915927-44916069	ENSG00000224916,ENSG00000267467,ENSG00000214855,ENSG00000130208
chr19	44916113	44916285	19:44916113-44916285	ENSG00000224916,ENSG00000267467,ENSG00000214855,ENSG00000130208,ENSG00000280087,ENSG00000130203
chr19	44925529	44925711	19:44925529-44925711	ENSG00000224916,ENSG00000267467,ENSG00000214855
chr19	44927192	44927430	19:44927192-44927430	ENSG00000224916,ENSG00000267467,ENSG00000214855
chr19	44951261	44951565	19:44951261-44951565	ENSG00000104853,ENSG00000267114,ENSG00000234906,ENSG00000224916,ENSG00000267467
chr19	44952194	44952307	19:44952194-44952307	ENSG00000104853,ENSG00000267114,ENSG00000234906,ENSG00000224916,ENSG00000267467
chr19	44954496	44954596	19:44954496-44954596	ENSG00000104853,ENSG00000267114,ENSG00000234906,ENSG00000224916,ENSG00000267467
chr19	44954945	44955610	19:44954945-44955610	ENSG00000104853,ENSG00000267114,ENSG00000234906,ENSG00000224916,ENSG00000267467
chr19	44955644	44955800	19:44955644-44955800	ENSG00000104853,ENSG00000267114,ENSG00000224916,ENSG00000267467
chr19	45001276	45001625	19:45001276-45001625	ENSG00000104856
chr19	45001727	45002306	19:45001727-45002306	ENSG00000267044,ENSG00000267346,ENSG00000104859,ENSG00000104856,ENSG00000104853
chr19	45002468	45002657	19:45002468-45002657	ENSG00000104856
chr19	45038665	45038765	19:45038665-45038765	ENSG00000207003,ENSG00000104859,ENSG00000104856
chr19	45038897	45039626	19:45038897-45039626	ENSG00000207003,ENSG00000104859,ENSG00000104856
chr19	45049112	45049344	19:45049112-45049344	ENSG00000207003,ENSG00000104859
chr19	45059579	45059679	19:45059579-45059679	ENSG00000267346,ENSG00000207003,ENSG00000104859
chr19	45069210	45069324	19:45069210-45069324	ENSG00000267044,ENSG00000142252,ENSG00000170684,ENSG00000104859
chr19	45076474	45076574	19:45076474-45076574	ENSG00000267044,ENSG00000267346,ENSG00000007047,ENSG00000142252,ENSG00000170684
chr19	45077562	45077663	19:45077562-45077663	ENSG00000267044,ENSG00000267346,ENSG00000007047,ENSG00000142252,ENSG00000170684,ENSG00000104859
chr19	45079096	45079322	19:45079096-45079322	ENSG00000267044,ENSG00000267346,ENSG00000104866,ENSG00000007047,ENSG00000142252,ENSG00000267348,ENSG00000170684,ENSG00000104859
chr19	45091151	45091289	19:45091151-45091289	ENSG00000267044,ENSG00000267346,ENSG00000104866,ENSG00000267348
chr19	45091448	45091838	19:45091448-45091838	ENSG00000179846,ENSG00000267044,ENSG00000267346,ENSG00000104866,ENSG00000007047,ENSG00000142252,ENSG00000267348,ENSG00000170684
chr19	45092700	45092978	19:45092700-45092978	ENSG00000267044,ENSG00000267346,ENSG00000104866,ENSG00000142252,ENSG00000267348,ENSG00000170684
chr19	45093065	45093237	19:45093065-45093237	ENSG00000267044,ENSG00000267346,ENSG00000104866,ENSG00000142252,ENSG00000267348,ENSG00000170684
chr19	45177869	45177969	19:45177869-45177969	ENSG00000189114,ENSG00000007255,ENSG00000179846,ENSG00000267044,ENSG00000267346
chr19	45178175	45179067	19:45178175-45179067	ENSG00000283632,ENSG00000189114,ENSG00000007255,ENSG00000179846,ENSG00000267044,ENSG00000267346
chr19	45179766	45179965	19:45179766-45179965	ENSG00000189114,ENSG00000007255,ENSG00000179846,ENSG00000267044,ENSG00000267346
chr19	45219312	45219412	19:45219312-45219412	ENSG00000283632
chr19	45251178	45251278	19:45251178-45251278	ENSG00000283632,ENSG00000007047
chr19	45280420	45280549	19:45280420-45280549	ENSG00000007047
chr19	45328627	45328813	19:45328627-45328813	ENSG00000104892,ENSG00000242675,ENSG00000104879
chr19	45370538	45370887	19:45370538-45370887	ENSG00000104881,ENSG00000104884,ENSG00000104892
chr19	45398068	45398639	19:45398068-45398639	ENSG00000117877,ENSG00000104881,ENSG00000104884
chr19	45402663	45402763	19:45402663-45402763	ENSG00000117877,ENSG00000104881
chr19	45406261	45406767	19:45406261-45406767	ENSG00000012061,ENSG00000117877,ENSG00000104881
chr19	45412284	45412454	19:45412284-45412454	ENSG00000012061,ENSG00000117877,ENSG00000104881
chr19	45423225	45423327	19:45423225-45423327	ENSG00000012061,ENSG00000117877,ENSG00000104881
chr19	45423654	45423800	19:45423654-45423800	ENSG00000012061,ENSG00000117877,ENSG00000104881
chr19	45423934	45424125	19:45423934-45424125	ENSG00000012061,ENSG00000117877,ENSG00000104881
chr19	45427604	45427882	19:45427604-45427882	ENSG00000012061
chr19	45439579	45439768	19:45439579-45439768	ENSG00000275726
chr19	45439815	45440041	19:45439815-45440041	ENSG00000275726
chr19	45440528	45440628	19:45440528-45440628	ENSG00000275726
chr19	45443428	45443826	19:45443428-45443826	ENSG00000125740,ENSG00000275726
chr19	45444302	45444529	19:45444302-45444529	ENSG00000125740,ENSG00000275726,ENSG00000012061
chr19	45450226	45450326	19:45450226-45450326	-
chr19	45450357	45450544	19:45450357-45450544	-
chr19	45450699	45451329	19:45450699-45451329	ENSG00000125740,ENSG00000012061
chr19	45455763	45455882	19:45455763-45455882	ENSG00000125740
chr19	45467346	45467720	19:45467346-45467720	ENSG00000125740
chr19	45467753	45468108	19:45467753-45468108	ENSG00000125740
chr19	45468265	45468450	19:45468265-45468450	ENSG00000125740
chr19	45468767	45469575	19:45468767-45469575	ENSG00000125740
chr19	45469717	45469961	19:45469717-45469961	ENSG00000125740
chr19	45471281	45471381	19:45471281-45471381	ENSG00000125740
chr19	45472560	45472660	19:45472560-45472660	ENSG00000125740
chr19	45472916	45473076	19:45472916-45473076	ENSG00000125740
chr19	45474832	45475005	19:45474832-45475005	ENSG00000125740
chr19	45475868	45475968	19:45475868-45475968	ENSG00000275726
chr19	45476455	45476730	19:45476455-45476730	ENSG00000275726
chr19	45478364	45478464	19:45478364-45478464	ENSG00000275726
chr19	45478495	45478863	19:45478495-45478863	ENSG00000125740,ENSG00000275726,ENSG00000012061
chr19	45478945	45479285	19:45478945-45479285	ENSG00000125740,ENSG00000275726,ENSG00000012061
chr19	45484855	45484955	19:45484855-45484955	ENSG00000125744
chr19	45485351	45485561	19:45485351-45485561	ENSG00000213889,ENSG00000125744,ENSG00000275726
chr19	45490524	45490654	19:45490524-45490654	ENSG00000213889,ENSG00000125744
chr19	45492452	45492552	19:45492452-45492552	ENSG00000213889,ENSG00000125744
chr19	45494068	45494168	19:45494068-45494168	ENSG00000213889,ENSG00000125744
chr19	45496659	45496864	19:45496659-45496864	ENSG00000213889,ENSG00000125744
chr19	45496959	45497210	19:45496959-45497210	ENSG00000213889,ENSG00000125744
chr19	45498825	45499009	19:45498825-45499009	ENSG00000213889,ENSG00000125744
chr19	45506487	45506710	19:45506487-45506710	ENSG00000125753,ENSG00000213889,ENSG00000125744
chr19	45506798	45506914	19:45506798-45506914	ENSG00000125753,ENSG00000213889
chr19	45507314	45507532	19:45507314-45507532	ENSG00000125753,ENSG00000213889
chr19	45509501	45509601	19:45509501-45509601	ENSG00000125753
chr19	45523804	45524051	19:45523804-45524051	ENSG00000241226,ENSG00000267757,ENSG00000177464,ENSG00000125753
chr19	45524717	45524971	19:45524717-45524971	ENSG00000267757,ENSG00000125753
chr19	45526004	45526104	19:45526004-45526104	ENSG00000125753
chr19	45526135	45526463	19:45526135-45526463	ENSG00000241226,ENSG00000177464,ENSG00000125753
chr19	45562714	45562924	19:45562714-45562924	ENSG00000177464
chr19	45584299	45585280	19:45584299-45585280	ENSG00000241226,ENSG00000267757,ENSG00000125746,ENSG00000177464,ENSG00000125741
chr19	45632587	45632775	19:45632587-45632775	ENSG00000241226,ENSG00000267757,ENSG00000284544,ENSG00000125746,ENSG00000177464
chr19	45639374	45639480	19:45639374-45639480	ENSG00000241226,ENSG00000267757,ENSG00000284544,ENSG00000125746,ENSG00000177464
chr19	45642165	45642292	19:45642165-45642292	ENSG00000241226,ENSG00000267757,ENSG00000284544,ENSG00000125746,ENSG00000177464
chr19	45642467	45642567	19:45642467-45642567	ENSG00000241226,ENSG00000267757,ENSG00000284544,ENSG00000125746,ENSG00000177464
chr19	45667640	45667803	19:45667640-45667803	ENSG00000283212,ENSG00000207773,ENSG00000010310,ENSG00000241226,ENSG00000177464
chr19	45669452	45669563	19:45669452-45669563	ENSG00000283212,ENSG00000207773,ENSG00000010310,ENSG00000241226
chr19	45681566	45682056	19:45681566-45682056	ENSG00000011478,ENSG00000125743,ENSG00000283212,ENSG00000207773,ENSG00000010310,ENSG00000241226
chr19	45691559	45691776	19:45691559-45691776	ENSG00000011478,ENSG00000125743
chr19	45691840	45692685	19:45691840-45692685	ENSG00000011478,ENSG00000125743,ENSG00000283212
chr19	45693006	45693121	19:45693006-45693121	ENSG00000011478,ENSG00000125743,ENSG00000283212
chr19	45707222	45707538	19:45707222-45707538	ENSG00000279407,ENSG00000011478,ENSG00000125743
chr19	45714554	45714694	19:45714554-45714694	ENSG00000279407,ENSG00000177051
chr19	45716990	45717094	19:45716990-45717094	ENSG00000279407,ENSG00000177051
chr19	45717150	45717885	19:45717150-45717885	ENSG00000237452,ENSG00000279407,ENSG00000177051,ENSG00000011478,ENSG00000125743
chr19	45717979	45718249	19:45717979-45718249	ENSG00000279407,ENSG00000177051
chr19	45720864	45720992	19:45720864-45720992	ENSG00000279407,ENSG00000177051
chr19	45725500	45725600	19:45725500-45725600	ENSG00000237452,ENSG00000177051
chr19	45726418	45726518	19:45726418-45726518	ENSG00000237452,ENSG00000177051
chr19	45730050	45730156	19:45730050-45730156	ENSG00000237452,ENSG00000177051
chr19	45730690	45730790	19:45730690-45730790	ENSG00000237452,ENSG00000177051
chr19	45730840	45731209	19:45730840-45731209	ENSG00000237452,ENSG00000279407,ENSG00000177051
chr19	45753899	45753999	19:45753899-45753999	-
chr19	45764919	45765047	19:45764919-45765047	ENSG00000259605,ENSG00000177045
chr19	45765819	45765919	19:45765819-45765919	ENSG00000267395,ENSG00000259605,ENSG00000177045
chr19	45767135	45767955	19:45767135-45767955	ENSG00000267395,ENSG00000259605,ENSG00000177045
chr19	45768120	45768359	19:45768120-45768359	ENSG00000267395,ENSG00000259605,ENSG00000177045
chr19	45768415	45768582	19:45768415-45768582	ENSG00000267395,ENSG00000259605,ENSG00000177045
chr19	45768695	45768907	19:45768695-45768907	ENSG00000267395,ENSG00000259605,ENSG00000177045
chr19	45769020	45769847	19:45769020-45769847	ENSG00000104936,ENSG00000267395,ENSG00000259605,ENSG00000177045
chr19	45769978	45771122	19:45769978-45771122	ENSG00000185800,ENSG00000104936,ENSG00000267395,ENSG00000259605,ENSG00000177045
chr19	45771314	45771489	19:45771314-45771489	ENSG00000104936,ENSG00000267395,ENSG00000177045
chr19	45772320	45772460	19:45772320-45772460	ENSG00000104936,ENSG00000267395
chr19	45772805	45772914	19:45772805-45772914	ENSG00000104936,ENSG00000267395
chr19	45779565	45779665	19:45779565-45779665	ENSG00000104936,ENSG00000267395
chr19	45780923	45781023	19:45780923-45781023	ENSG00000185800,ENSG00000268434,ENSG00000104936
chr19	45782423	45782536	19:45782423-45782536	ENSG00000185800,ENSG00000268434,ENSG00000104936
chr19	45783151	45783284	19:45783151-45783284	ENSG00000185800,ENSG00000268434,ENSG00000104936
chr19	45783841	45783975	19:45783841-45783975	ENSG00000185800,ENSG00000268434,ENSG00000104936
chr19	45786755	45786952	19:45786755-45786952	ENSG00000185800,ENSG00000268434,ENSG00000104936
chr19	45788564	45788683	19:45788564-45788683	ENSG00000185800,ENSG00000268434,ENSG00000104936
chr19	45792130	45792273	19:45792130-45792273	ENSG00000185800,ENSG00000268434
chr19	45792329	45792488	19:45792329-45792488	ENSG00000185800,ENSG00000268434
chr19	45792705	45793086	19:45792705-45793086	ENSG00000185800,ENSG00000268434,ENSG00000104936,ENSG00000267395
chr19	45817237	45817419	19:45817237-45817419	ENSG00000269148,ENSG00000125755,ENSG00000104941
chr19	45817709	45817837	19:45817709-45817837	ENSG00000125755,ENSG00000104941
chr19	45821576	45821766	19:45821576-45821766	ENSG00000269148,ENSG00000125755,ENSG00000104941
chr19	45823384	45823484	19:45823384-45823484	ENSG00000269148,ENSG00000125755,ENSG00000104941
chr19	45825735	45825842	19:45825735-45825842	ENSG00000269148,ENSG00000125755,ENSG00000104941
chr19	45862366	45862477	19:45862366-45862477	ENSG00000170608,ENSG00000125755
chr19	45862690	45862906	19:45862690-45862906	ENSG00000170608,ENSG00000125755
chr19	45862950	45863591	19:45862950-45863591	ENSG00000176182,ENSG00000170604,ENSG00000170608,ENSG00000125755
chr19	45874577	45874677	19:45874577-45874677	-
chr19	45882664	45882997	19:45882664-45882997	ENSG00000170604,ENSG00000170608
chr19	45883390	45883490	19:45883390-45883490	ENSG00000170604,ENSG00000170608
chr19	45884134	45884234	19:45884134-45884234	ENSG00000170604,ENSG00000170608
chr19	45885267	45885367	19:45885267-45885367	ENSG00000176182,ENSG00000170604
chr19	45885779	45886406	19:45885779-45886406	ENSG00000176182,ENSG00000170604,ENSG00000170608
chr19	45886457	45886912	19:45886457-45886912	ENSG00000176182,ENSG00000170604,ENSG00000170608
chr19	45887173	45887368	19:45887173-45887368	ENSG00000176182,ENSG00000170604
chr19	45902537	45903168	19:45902537-45903168	ENSG00000188425,ENSG00000176182,ENSG00000170604
chr19	45915601	45915701	19:45915601-45915701	ENSG00000188425
chr19	45927804	45927939	19:45927804-45927939	ENSG00000008438,ENSG00000188425
chr19	45952664	45952766	19:45952664-45952766	ENSG00000204866,ENSG00000188624,ENSG00000268053,ENSG00000267922,ENSG00000204869,ENSG00000008438,ENSG00000104967
chr19	45974098	45974198	19:45974098-45974198	ENSG00000188624,ENSG00000008438,ENSG00000104967
chr19	45995025	45995584	19:45995025-45995584	ENSG00000277748,ENSG00000268460,ENSG00000268879,ENSG00000268621,ENSG00000269729,ENSG00000204866,ENSG00000259339,ENSG00000188624,ENSG00000268053,ENSG00000267922,ENSG00000204869,ENSG00000268401,ENSG00000008438,ENSG00000211580,ENSG00000104983,ENSG00000104967
chr19	46009711	46009857	19:46009711-46009857	ENSG00000204869,ENSG00000268401,ENSG00000008438,ENSG00000211580,ENSG00000104983
chr19	46014680	46014780	19:46014680-46014780	ENSG00000204869,ENSG00000268401,ENSG00000008438,ENSG00000211580,ENSG00000104983
chr19	46222040	46222140	19:46222040-46222140	ENSG00000277748,ENSG00000188293,ENSG00000269745,ENSG00000269637,ENSG00000268460,ENSG00000268879,ENSG00000268621,ENSG00000269729,ENSG00000204866,ENSG00000259339,ENSG00000188624,ENSG00000268053,ENSG00000267922,ENSG00000204869
chr19	46265344	46265444	19:46265344-46265444	ENSG00000268238,ENSG00000277748,ENSG00000269745,ENSG00000268460,ENSG00000268879,ENSG00000268621,ENSG00000269729,ENSG00000204866,ENSG00000259339,ENSG00000188624,ENSG00000268053,ENSG00000267922,ENSG00000204869,ENSG00000268401,ENSG00000008438
chr19	46280912	46281012	19:46280912-46281012	ENSG00000277748,ENSG00000269729
chr19	46296787	46296935	19:46296787-46296935	ENSG00000124440
chr19	46297547	46297647	19:46297547-46297647	ENSG00000124440
chr19	46298050	46298374	19:46298050-46298374	ENSG00000124440
chr19	46298419	46298609	19:46298419-46298609	ENSG00000124440
chr19	46299052	46299382	19:46299052-46299382	ENSG00000199796,ENSG00000124440
chr19	46300607	46300722	19:46300607-46300722	ENSG00000199796,ENSG00000124440
chr19	46300805	46301398	19:46300805-46301398	ENSG00000199796,ENSG00000124440,ENSG00000277748
chr19	46314391	46314551	19:46314391-46314551	ENSG00000199796,ENSG00000124440
chr19	46346263	46346432	19:46346263-46346432	ENSG00000011485,ENSG00000269124
chr19	46346707	46346807	19:46346707-46346807	ENSG00000011485,ENSG00000269124
chr19	46346926	46347447	19:46346926-46347447	ENSG00000011485,ENSG00000269124,ENSG00000188624
chr19	46351697	46351863	19:46351697-46351863	ENSG00000011485,ENSG00000269124
chr19	46383629	46383729	19:46383629-46383729	ENSG00000269151,ENSG00000268810,ENSG00000011485
chr19	46384367	46384467	19:46384367-46384467	ENSG00000269151,ENSG00000268810,ENSG00000011485
chr19	46390816	46390965	19:46390816-46390965	ENSG00000269151,ENSG00000268810,ENSG00000011485
chr19	46395512	46395751	19:46395512-46395751	ENSG00000277531,ENSG00000269151,ENSG00000268810
chr19	46413506	46413797	19:46413506-46413797	ENSG00000277531,ENSG00000169515
chr19	46416471	46416652	19:46416471-46416652	ENSG00000182013,ENSG00000277531,ENSG00000169515,ENSG00000259339
chr19	46471381	46471513	19:46471381-46471513	ENSG00000182013,ENSG00000277531
chr19	46487886	46488063	19:46487886-46488063	ENSG00000204850,ENSG00000204851,ENSG00000230510,ENSG00000182013,ENSG00000277531,ENSG00000269151
chr19	46488129	46488229	19:46488129-46488229	ENSG00000204850,ENSG00000204851,ENSG00000230510,ENSG00000277531
chr19	46489230	46489330	19:46489230-46489330	ENSG00000204850,ENSG00000204851,ENSG00000230510,ENSG00000182013,ENSG00000277531
chr19	46493646	46493746	19:46493646-46493746	ENSG00000204850,ENSG00000204851,ENSG00000230510
chr19	46529971	46530071	19:46529971-46530071	ENSG00000249210,ENSG00000278797,ENSG00000230510
chr19	46541421	46541521	19:46541421-46541521	ENSG00000249210,ENSG00000278797
chr19	46542718	46542917	19:46542718-46542917	ENSG00000249210,ENSG00000278797
chr19	46600540	46601380	19:46600540-46601380	ENSG00000269292,ENSG00000160014,ENSG00000249210,ENSG00000230510
chr19	46601528	46601662	19:46601528-46601662	ENSG00000269292,ENSG00000160014,ENSG00000230510
chr19	46602202	46602302	19:46602202-46602302	ENSG00000269292,ENSG00000160014,ENSG00000230510
chr19	46617749	46617912	19:46617749-46617912	ENSG00000160013,ENSG00000269292
chr19	46625341	46625705	19:46625341-46625705	ENSG00000279161,ENSG00000167414,ENSG00000160013,ENSG00000269292
chr19	46630722	46630822	19:46630722-46630822	ENSG00000279161,ENSG00000167414,ENSG00000160013
chr19	46631580	46631680	19:46631580-46631680	ENSG00000279161,ENSG00000167414,ENSG00000160013
chr19	46635074	46635174	19:46635074-46635174	ENSG00000245598,ENSG00000197380,ENSG00000279161,ENSG00000167414
chr19	46638522	46638758	19:46638522-46638758	ENSG00000245598,ENSG00000197380,ENSG00000279161,ENSG00000167414
chr19	46660259	46660500	19:46660259-46660500	ENSG00000245598,ENSG00000197380,ENSG00000279161,ENSG00000269292
chr19	46660949	46661083	19:46660949-46661083	ENSG00000243560,ENSG00000245598,ENSG00000197380,ENSG00000279161,ENSG00000269292
chr19	46661129	46661730	19:46661129-46661730	ENSG00000211513,ENSG00000243560,ENSG00000245598,ENSG00000197380,ENSG00000279161,ENSG00000167414,ENSG00000160013,ENSG00000269292,ENSG00000160014,ENSG00000249210,ENSG00000230510
chr19	46697534	46697790	19:46697534-46697790	ENSG00000269487,ENSG00000211513,ENSG00000243560,ENSG00000105287
chr19	46717053	46717170	19:46717053-46717170	ENSG00000269487,ENSG00000090372,ENSG00000211513,ENSG00000105287
chr19	46718151	46718321	19:46718151-46718321	ENSG00000269487,ENSG00000090372,ENSG00000211513,ENSG00000105287
chr19	46719783	46719994	19:46719783-46719994	ENSG00000269487,ENSG00000090372,ENSG00000211513,ENSG00000105287
chr19	46721103	46721279	19:46721103-46721279	ENSG00000269487,ENSG00000090372,ENSG00000211513,ENSG00000105287
chr19	46726512	46726612	19:46726512-46726612	ENSG00000269487,ENSG00000090372,ENSG00000211513,ENSG00000105287
chr19	46732278	46732378	19:46732278-46732378	ENSG00000222614,ENSG00000269487,ENSG00000090372,ENSG00000211513
chr19	46732610	46732710	19:46732610-46732710	ENSG00000222614,ENSG00000269487,ENSG00000090372,ENSG00000211513
chr19	46736798	46736898	19:46736798-46736898	ENSG00000181027,ENSG00000222614,ENSG00000090372
chr19	46739012	46739213	19:46739012-46739213	ENSG00000222614,ENSG00000090372
chr19	46739361	46739461	19:46739361-46739461	ENSG00000222614,ENSG00000090372
chr19	46745940	46746045	19:46745940-46746045	ENSG00000181027,ENSG00000090372
chr19	46746332	46746665	19:46746332-46746665	ENSG00000181027,ENSG00000090372
chr19	46749712	46749812	19:46749712-46749812	ENSG00000181027,ENSG00000090372
chr19	46750081	46750542	19:46750081-46750542	ENSG00000181027,ENSG00000090372
chr19	46756398	46756543	19:46756398-46756543	-
chr19	46781114	46781233	19:46781114-46781233	ENSG00000275719,ENSG00000105281
chr19	46783835	46783935	19:46783835-46783935	ENSG00000275719,ENSG00000105281
chr19	46784737	46785053	19:46784737-46785053	ENSG00000269014,ENSG00000275719,ENSG00000105281
chr19	46786260	46786663	19:46786260-46786663	ENSG00000269014,ENSG00000275719,ENSG00000105281
chr19	46786712	46786819	19:46786712-46786819	ENSG00000275719,ENSG00000105281
chr19	46787193	46787566	19:46787193-46787566	ENSG00000275719,ENSG00000105281
chr19	46787762	46788901	19:46787762-46788901	ENSG00000269014,ENSG00000275719,ENSG00000105281
chr19	46796235	46796490	19:46796235-46796490	ENSG00000269014
chr19	46796530	46796838	19:46796530-46796838	ENSG00000269014
chr19	46798124	46798224	19:46798124-46798224	-
chr19	46805173	46805329	19:46805173-46805329	ENSG00000269014,ENSG00000269576,ENSG00000275862
chr19	46806323	46806423	19:46806323-46806423	ENSG00000269576,ENSG00000275862
chr19	46806791	46806991	19:46806791-46806991	ENSG00000269014,ENSG00000269576,ENSG00000275862
chr19	46808518	46808647	19:46808518-46808647	ENSG00000269014,ENSG00000269576,ENSG00000275862
chr19	46810391	46810491	19:46810391-46810491	ENSG00000269014,ENSG00000269576,ENSG00000275862
chr19	46814097	46814302	19:46814097-46814302	ENSG00000269014,ENSG00000269576,ENSG00000275862
chr19	46829935	46830096	19:46829935-46830096	ENSG00000042753,ENSG00000269014
chr19	46840463	46840760	19:46840463-46840760	ENSG00000042753,ENSG00000269014
chr19	46850656	46851192	19:46850656-46851192	ENSG00000042753
chr19	46855936	46856467	19:46855936-46856467	ENSG00000160007,ENSG00000042753
chr19	46856581	46856842	19:46856581-46856842	ENSG00000160007,ENSG00000042753
chr19	46859789	46861236	19:46859789-46861236	ENSG00000160007,ENSG00000042753
chr19	46862101	46862237	19:46862101-46862237	ENSG00000160007
chr19	46863219	46863319	19:46863219-46863319	ENSG00000160007
chr19	46863919	46864055	19:46863919-46864055	ENSG00000160007
chr19	46894579	46894679	19:46894579-46894679	-
chr19	46908038	46908140	19:46908038-46908140	ENSG00000160007
chr19	46909411	46909541	19:46909411-46909541	-
chr19	46923561	46923899	19:46923561-46923899	ENSG00000160007
chr19	46945100	46945216	19:46945100-46945216	ENSG00000279948
chr19	46945719	46946024	19:46945719-46946024	ENSG00000279948
chr19	46946205	46946305	19:46946205-46946305	ENSG00000279948
chr19	46972438	46972538	19:46972438-46972538	-
chr19	46976240	46976661	19:46976240-46976661	ENSG00000279948,ENSG00000160007
chr19	46976742	46976867	19:46976742-46976867	-
chr19	46982652	46982773	19:46982652-46982773	ENSG00000160007
chr19	46991239	46991437	19:46991239-46991437	ENSG00000160007
chr19	47002021	47002121	19:47002021-47002121	ENSG00000160007
chr19	47013353	47013453	19:47013353-47013453	ENSG00000130751
chr19	47021633	47021733	19:47021633-47021733	ENSG00000130751
chr19	47035891	47035998	19:47035891-47035998	ENSG00000130748,ENSG00000130751
chr19	47047895	47048044	19:47047895-47048044	ENSG00000130748,ENSG00000130751
chr19	47048569	47048953	19:47048569-47048953	ENSG00000130748,ENSG00000130751
chr19	47069249	47069389	19:47069249-47069389	-
chr19	47079427	47079793	19:47079427-47079793	-
chr19	47097702	47098242	19:47097702-47098242	ENSG00000130749
chr19	47099478	47099642	19:47099478-47099642	ENSG00000130749
chr19	47109563	47109900	19:47109563-47109900	ENSG00000142230,ENSG00000130749
chr19	47110034	47110134	19:47110034-47110134	ENSG00000142230,ENSG00000130749
chr19	47112129	47113031	19:47112129-47113031	ENSG00000142230,ENSG00000130749
chr19	47113088	47113503	19:47113088-47113503	ENSG00000142230,ENSG00000130749
chr19	47113749	47113878	19:47113749-47113878	ENSG00000142230,ENSG00000130749
chr19	47125110	47125276	19:47125110-47125276	ENSG00000142230
chr19	47125373	47125506	19:47125373-47125506	ENSG00000142230
chr19	47130677	47130945	19:47130677-47130945	ENSG00000142230
chr19	47131346	47131446	19:47131346-47131446	ENSG00000142230
chr19	47190455	47190571	19:47190455-47190571	-
chr19	47225495	47225831	19:47225495-47225831	ENSG00000284411,ENSG00000265134,ENSG00000105327
chr19	47226025	47226442	19:47226025-47226442	ENSG00000284411,ENSG00000265134,ENSG00000105327
chr19	47226551	47226651	19:47226551-47226651	ENSG00000284411,ENSG00000265134,ENSG00000105327
chr19	47226856	47227116	19:47226856-47227116	ENSG00000284411,ENSG00000265134,ENSG00000105327
chr19	47227233	47227333	19:47227233-47227333	ENSG00000284411,ENSG00000265134,ENSG00000105327
chr19	47227475	47227628	19:47227475-47227628	ENSG00000284411,ENSG00000265134,ENSG00000105327
chr19	47227968	47228129	19:47227968-47228129	ENSG00000284411,ENSG00000265134,ENSG00000105327
chr19	47230390	47230517	19:47230390-47230517	ENSG00000284411,ENSG00000265134,ENSG00000105327
chr19	47231198	47231495	19:47231198-47231495	ENSG00000284411,ENSG00000265134,ENSG00000105327
chr19	47232016	47232116	19:47232016-47232116	ENSG00000284411,ENSG00000265134,ENSG00000105327
chr19	47244137	47244486	19:47244137-47244486	ENSG00000284411,ENSG00000265134,ENSG00000105327
chr19	47249158	47249284	19:47249158-47249284	-
chr19	47253078	47253178	19:47253078-47253178	ENSG00000105321,ENSG00000286669
chr19	47255745	47255953	19:47255745-47255953	ENSG00000105321,ENSG00000286669
chr19	47256095	47257880	19:47256095-47257880	ENSG00000257704,ENSG00000105321,ENSG00000286669
chr19	47258030	47258130	19:47258030-47258130	ENSG00000105321,ENSG00000286669
chr19	47258199	47258368	19:47258199-47258368	ENSG00000105321,ENSG00000286669
chr19	47258926	47259041	19:47258926-47259041	ENSG00000105321,ENSG00000286669
chr19	47261576	47261676	19:47261576-47261676	ENSG00000105321,ENSG00000286669
chr19	47263836	47263936	19:47263836-47263936	ENSG00000105321,ENSG00000286669
chr19	47264156	47264421	19:47264156-47264421	ENSG00000105321,ENSG00000286669
chr19	47264680	47264790	19:47264680-47264790	ENSG00000105321,ENSG00000286669
chr19	47266688	47266788	19:47266688-47266788	ENSG00000257704
chr19	47267491	47267650	19:47267491-47267650	ENSG00000257704,ENSG00000105321
chr19	47272895	47273051	19:47272895-47273051	ENSG00000257704,ENSG00000105321
chr19	47273091	47273208	19:47273091-47273208	ENSG00000257704,ENSG00000105321
chr19	47273254	47273950	19:47273254-47273950	ENSG00000257704,ENSG00000105321,ENSG00000286669
chr19	47274144	47275128	19:47274144-47275128	ENSG00000257704,ENSG00000105321,ENSG00000286669
chr19	47275163	47275385	19:47275163-47275385	ENSG00000105419
chr19	47275527	47275642	19:47275527-47275642	-
chr19	47275821	47275992	19:47275821-47275992	-
chr19	47276328	47276428	19:47276328-47276428	-
chr19	47279877	47279979	19:47279877-47279979	-
chr19	47289922	47290022	19:47289922-47290022	ENSG00000105419,ENSG00000197405
chr19	47309133	47309297	19:47309133-47309297	ENSG00000105419,ENSG00000134815,ENSG00000134830,ENSG00000197405
chr19	47309516	47309616	19:47309516-47309616	ENSG00000105419,ENSG00000134830,ENSG00000197405
chr19	47349017	47349378	19:47349017-47349378	ENSG00000105419,ENSG00000134815,ENSG00000134830
chr19	47430228	47430328	19:47430228-47430328	ENSG00000287896,ENSG00000118160,ENSG00000105419
chr19	47483672	47484392	19:47483672-47484392	ENSG00000279861,ENSG00000268061,ENSG00000118162,ENSG00000287896,ENSG00000118160
chr19	47484553	47484744	19:47484553-47484744	ENSG00000279861,ENSG00000268061,ENSG00000118162,ENSG00000287896,ENSG00000118160
chr19	47488174	47488274	19:47488174-47488274	ENSG00000279861,ENSG00000105402,ENSG00000268061,ENSG00000118162,ENSG00000287896,ENSG00000118160
chr19	47492897	47493022	19:47492897-47493022	ENSG00000279861,ENSG00000105402,ENSG00000268061,ENSG00000118162,ENSG00000287896,ENSG00000118160
chr19	47499013	47499113	19:47499013-47499113	ENSG00000279861,ENSG00000105402,ENSG00000287896,ENSG00000118160
chr19	47506531	47506692	19:47506531-47506692	ENSG00000105402,ENSG00000287896
chr19	47511276	47511552	19:47511276-47511552	ENSG00000118156,ENSG00000105402,ENSG00000287896
chr19	47511708	47511808	19:47511708-47511808	ENSG00000105402
chr19	47514306	47514406	19:47514306-47514406	ENSG00000105402
chr19	47514681	47515633	19:47514681-47515633	ENSG00000276588,ENSG00000118156,ENSG00000105402,ENSG00000268061,ENSG00000118162,ENSG00000287896,ENSG00000118160
chr19	47598881	47599053	19:47598881-47599053	ENSG00000276588,ENSG00000118156
chr19	47600188	47600761	19:47600188-47600761	ENSG00000063169,ENSG00000277383,ENSG00000268746,ENSG00000276588,ENSG00000118156,ENSG00000287896,ENSG00000118160,ENSG00000105419
chr19	47608213	47609189	19:47608213-47609189	ENSG00000063169,ENSG00000277383,ENSG00000268746,ENSG00000276588,ENSG00000118156
chr19	47609330	47609526	19:47609330-47609526	ENSG00000063169,ENSG00000277383,ENSG00000268746,ENSG00000276588,ENSG00000118156
chr19	47632161	47632388	19:47632161-47632388	ENSG00000269806,ENSG00000276588,ENSG00000118156
chr19	47632483	47632611	19:47632483-47632611	ENSG00000269806,ENSG00000276588,ENSG00000118156
chr19	47632734	47632834	19:47632734-47632834	ENSG00000269806,ENSG00000276588
chr19	47639520	47639649	19:47639520-47639649	ENSG00000269806
chr19	47652164	47652264	19:47652164-47652264	ENSG00000278999
chr19	47663695	47664465	19:47663695-47664465	ENSG00000278999,ENSG00000276588,ENSG00000118156,ENSG00000287896
chr19	47667591	47667722	19:47667591-47667722	ENSG00000278999,ENSG00000118156
chr19	47667885	47668001	19:47667885-47668001	ENSG00000278999,ENSG00000118156
chr19	47668416	47668516	19:47668416-47668516	ENSG00000278999
chr19	47698198	47698381	19:47698198-47698381	ENSG00000063169,ENSG00000118156,ENSG00000287896,ENSG00000118160,ENSG00000105419
chr19	47713281	47713499	19:47713281-47713499	ENSG00000271150,ENSG00000213035,ENSG00000024422
chr19	47715972	47716101	19:47715972-47716101	ENSG00000024422
chr19	47718832	47719844	19:47718832-47719844	ENSG00000105392,ENSG00000024422
chr19	47720093	47720211	19:47720093-47720211	ENSG00000024422
chr19	47723679	47723802	19:47723679-47723802	ENSG00000024422
chr19	47730135	47730254	19:47730135-47730254	ENSG00000024422
chr19	47743094	47743974	19:47743094-47743974	ENSG00000105373,ENSG00000024422
chr19	47744889	47745033	19:47744889-47745033	ENSG00000105373
chr19	47745234	47745848	19:47745234-47745848	ENSG00000105392,ENSG00000178928,ENSG00000178980,ENSG00000221803,ENSG00000105373
chr19	47755682	47755782	19:47755682-47755782	ENSG00000221803,ENSG00000105373
chr19	47762945	47763045	19:47762945-47763045	ENSG00000259009,ENSG00000105392,ENSG00000178928,ENSG00000271150,ENSG00000213035,ENSG00000178980,ENSG00000269656,ENSG00000221803,ENSG00000105373
chr19	47763081	47763208	19:47763081-47763208	ENSG00000259009,ENSG00000105392,ENSG00000178928,ENSG00000271150,ENSG00000213035,ENSG00000178980,ENSG00000269656,ENSG00000221803,ENSG00000105373
chr19	47765250	47765350	19:47765250-47765350	ENSG00000259108,ENSG00000259009,ENSG00000105392,ENSG00000178928,ENSG00000271150,ENSG00000213035,ENSG00000178980,ENSG00000269656,ENSG00000221803
chr19	47765755	47765855	19:47765755-47765855	ENSG00000259009,ENSG00000105392,ENSG00000178928,ENSG00000271150,ENSG00000213035,ENSG00000178980,ENSG00000269656,ENSG00000221803
chr19	47778427	47778815	19:47778427-47778815	ENSG00000105392,ENSG00000178928,ENSG00000271150,ENSG00000213035,ENSG00000178980,ENSG00000269656
chr19	47779133	47779433	19:47779133-47779433	ENSG00000178928,ENSG00000271150,ENSG00000213035,ENSG00000178980,ENSG00000269656
chr19	47790507	47790628	19:47790507-47790628	ENSG00000259108,ENSG00000259009,ENSG00000105392,ENSG00000178928,ENSG00000271150,ENSG00000213035,ENSG00000178980
chr19	47875359	47875530	19:47875359-47875530	ENSG00000105507,ENSG00000169393,ENSG00000105398,ENSG00000259108,ENSG00000259009,ENSG00000105392,ENSG00000178928
chr19	47895383	47895529	19:47895383-47895529	ENSG00000169393,ENSG00000188334,ENSG00000105398,ENSG00000259108,ENSG00000259009,ENSG00000105392
chr19	48107431	48107625	19:48107431-48107625	ENSG00000269321,ENSG00000269534,ENSG00000105486,ENSG00000269420,ENSG00000105499,ENSG00000105507,ENSG00000169393,ENSG00000188334
chr19	48110456	48110556	19:48110456-48110556	ENSG00000269321,ENSG00000269534,ENSG00000105486,ENSG00000269420,ENSG00000105499,ENSG00000105507,ENSG00000169393,ENSG00000188334
chr19	48110784	48111010	19:48110784-48111010	ENSG00000269321,ENSG00000269534,ENSG00000105486,ENSG00000269420,ENSG00000105499,ENSG00000105507
chr19	48169700	48169834	19:48169700-48169834	ENSG00000185453,ENSG00000269321,ENSG00000105486
chr19	48170049	48170886	19:48170049-48170886	ENSG00000268583,ENSG00000185453,ENSG00000269321,ENSG00000105486,ENSG00000105507,ENSG00000169393,ENSG00000188334
chr19	48203828	48204307	19:48203828-48204307	ENSG00000268001,ENSG00000268583,ENSG00000280353,ENSG00000105483,ENSG00000185453,ENSG00000269321,ENSG00000105486,ENSG00000269420,ENSG00000105507,ENSG00000169393,ENSG00000188334
chr19	48255623	48256005	19:48255623-48256005	ENSG00000268001,ENSG00000105483
chr19	48260270	48260385	19:48260270-48260385	ENSG00000178150,ENSG00000268186,ENSG00000268001,ENSG00000105483
chr19	48271271	48271407	19:48271271-48271407	ENSG00000178150,ENSG00000268186
chr19	48291325	48291432	19:48291325-48291432	ENSG00000178150,ENSG00000268186,ENSG00000269420,ENSG00000188334
chr19	48319950	48320050	19:48319950-48320050	ENSG00000142227,ENSG00000105479
chr19	48320127	48320234	19:48320127-48320234	ENSG00000142227,ENSG00000105479
chr19	48321054	48321579	19:48321054-48321579	ENSG00000142227,ENSG00000105479
chr19	48321687	48322185	19:48321687-48322185	ENSG00000142227,ENSG00000105479
chr19	48332776	48333065	19:48332776-48333065	ENSG00000142227,ENSG00000105479
chr19	48333120	48333220	19:48333120-48333220	ENSG00000142227,ENSG00000105479
chr19	48334071	48334212	19:48334071-48334212	ENSG00000142227,ENSG00000105479
chr19	48359397	48359497	19:48359397-48359497	ENSG00000105467,ENSG00000161558
chr19	48363195	48363330	19:48363195-48363330	ENSG00000105467,ENSG00000161558
chr19	48363909	48364360	19:48363909-48364360	ENSG00000105464,ENSG00000105438,ENSG00000105467,ENSG00000161558
chr19	48382079	48382179	19:48382079-48382179	ENSG00000105464,ENSG00000105438,ENSG00000105467
chr19	48390786	48391132	19:48390786-48391132	ENSG00000105464,ENSG00000105438
chr19	48391484	48391719	19:48391484-48391719	ENSG00000105464,ENSG00000105438,ENSG00000105467
chr19	48400042	48400211	19:48400042-48400211	ENSG00000105464,ENSG00000105438
chr19	48400245	48400635	19:48400245-48400635	ENSG00000105464,ENSG00000105438
chr19	48401723	48401898	19:48401723-48401898	ENSG00000105464,ENSG00000105438
chr19	48445657	48446029	19:48445657-48446029	ENSG00000268465,ENSG00000268530,ENSG00000182324,ENSG00000105447
chr19	48446064	48446259	19:48446064-48446259	ENSG00000182324,ENSG00000105447
chr19	48467248	48467348	19:48467248-48467348	ENSG00000105443,ENSG00000268465,ENSG00000268530,ENSG00000182324
chr19	48468672	48469680	19:48468672-48469680	ENSG00000105443,ENSG00000268465,ENSG00000268530,ENSG00000182324,ENSG00000105447
chr19	48469877	48469977	19:48469877-48469977	ENSG00000105443,ENSG00000268465,ENSG00000268530,ENSG00000182324
chr19	48470522	48470622	19:48470522-48470622	ENSG00000105443,ENSG00000268465,ENSG00000268530
chr19	48471205	48471344	19:48471205-48471344	ENSG00000105443,ENSG00000268465,ENSG00000268530
chr19	48478102	48478237	19:48478102-48478237	ENSG00000105443
chr19	48478411	48478535	19:48478411-48478535	ENSG00000105443
chr19	48480198	48480351	19:48480198-48480351	ENSG00000105443
chr19	48480691	48480791	19:48480691-48480791	ENSG00000105443
chr19	48488427	48488562	19:48488427-48488562	-
chr19	48489909	48490012	19:48489909-48490012	-
chr19	48492730	48493726	19:48492730-48493726	ENSG00000142235
chr19	48493775	48493943	19:48493775-48493943	ENSG00000142235
chr19	48494276	48494422	19:48494276-48494422	ENSG00000142235
chr19	48513893	48514012	19:48513893-48514012	ENSG00000142235
chr19	48563539	48563722	19:48563539-48563722	ENSG00000088002
chr19	48568388	48568713	19:48568388-48568713	ENSG00000088002,ENSG00000287603,ENSG00000142235
chr19	48574764	48574877	19:48574764-48574877	ENSG00000088002
chr19	48586751	48586851	19:48586751-48586851	ENSG00000088002,ENSG00000287603
chr19	48588928	48589254	19:48588928-48589254	ENSG00000088002,ENSG00000287603
chr19	48608913	48609013	19:48608913-48609013	ENSG00000177202,ENSG00000105523,ENSG00000088002,ENSG00000287603
chr19	48609098	48609198	19:48609098-48609198	ENSG00000177202,ENSG00000105523,ENSG00000088002,ENSG00000287603
chr19	48609454	48609621	19:48609454-48609621	ENSG00000177202,ENSG00000105523,ENSG00000088002,ENSG00000287603
chr19	48610804	48610904	19:48610804-48610904	ENSG00000063176,ENSG00000063177,ENSG00000177202,ENSG00000105523,ENSG00000287603
chr19	48613026	48613171	19:48613026-48613171	ENSG00000063176,ENSG00000063177,ENSG00000177202,ENSG00000105523,ENSG00000287603
chr19	48618413	48618513	19:48618413-48618513	ENSG00000063176,ENSG00000063177,ENSG00000105523
chr19	48618605	48618814	19:48618605-48618814	ENSG00000063176,ENSG00000268093,ENSG00000063177,ENSG00000105523
chr19	48619088	48619750	19:48619088-48619750	ENSG00000063176,ENSG00000268093,ENSG00000063177,ENSG00000177202,ENSG00000105523,ENSG00000287603
chr19	48620183	48620326	19:48620183-48620326	ENSG00000063176,ENSG00000268093,ENSG00000063177
chr19	48620891	48620991	19:48620891-48620991	ENSG00000063176,ENSG00000268093,ENSG00000063177
chr19	48622356	48622511	19:48622356-48622511	ENSG00000063176,ENSG00000268093,ENSG00000063177
chr19	48622695	48622803	19:48622695-48622803	ENSG00000063176,ENSG00000268093,ENSG00000063177
chr19	48623387	48623814	19:48623387-48623814	ENSG00000063176,ENSG00000268093,ENSG00000063177
chr19	48623854	48624762	19:48623854-48624762	ENSG00000063176,ENSG00000268093,ENSG00000063177,ENSG00000105523
chr19	48625226	48625349	19:48625226-48625349	ENSG00000105516,ENSG00000063176,ENSG00000268093
chr19	48628928	48629028	19:48628928-48629028	ENSG00000105516,ENSG00000063176,ENSG00000268093
chr19	48629121	48630131	19:48629121-48630131	ENSG00000105516,ENSG00000063176,ENSG00000268093
chr19	48630231	48630521	19:48630231-48630521	ENSG00000232871,ENSG00000063180,ENSG00000105516,ENSG00000063176
chr19	48630737	48630837	19:48630737-48630837	ENSG00000232871,ENSG00000063180,ENSG00000105516
chr19	48630905	48631068	19:48630905-48631068	ENSG00000232871,ENSG00000063180,ENSG00000105516
chr19	48631128	48631316	19:48631128-48631316	ENSG00000232871,ENSG00000063180,ENSG00000105516
chr19	48632845	48632977	19:48632845-48632977	ENSG00000232871,ENSG00000063180,ENSG00000105516
chr19	48633377	48633494	19:48633377-48633494	ENSG00000232871,ENSG00000063180,ENSG00000105516
chr19	48634427	48634805	19:48634427-48634805	ENSG00000232871,ENSG00000063180,ENSG00000105516,ENSG00000063176,ENSG00000268093
chr19	48634957	48635091	19:48634957-48635091	ENSG00000232871,ENSG00000063180,ENSG00000105516
chr19	48635536	48635778	19:48635536-48635778	ENSG00000232871,ENSG00000063180,ENSG00000105516
chr19	48636559	48637853	19:48636559-48637853	ENSG00000142233,ENSG00000232871,ENSG00000063180,ENSG00000105516
chr19	48637967	48638095	19:48637967-48638095	ENSG00000232871,ENSG00000063180,ENSG00000105516
chr19	48638213	48638479	19:48638213-48638479	ENSG00000232871,ENSG00000063180,ENSG00000105516
chr19	48638589	48638745	19:48638589-48638745	ENSG00000232871,ENSG00000063180,ENSG00000105516
chr19	48638947	48639202	19:48638947-48639202	ENSG00000232871,ENSG00000063180,ENSG00000105516
chr19	48640629	48640749	19:48640629-48640749	ENSG00000232871,ENSG00000063180,ENSG00000105516
chr19	48640790	48640979	19:48640790-48640979	ENSG00000232871,ENSG00000063180,ENSG00000105516
chr19	48644927	48645072	19:48644927-48645072	ENSG00000232871,ENSG00000063180,ENSG00000105516
chr19	48646522	48646778	19:48646522-48646778	ENSG00000142233,ENSG00000063180
chr19	48659930	48660112	19:48659930-48660112	ENSG00000176920,ENSG00000142233
chr19	48713999	48714684	19:48713999-48714684	ENSG00000105550,ENSG00000174951,ENSG00000182264,ENSG00000105538,ENSG00000176909,ENSG00000176920,ENSG00000142233
chr19	48716788	48717124	19:48716788-48717124	ENSG00000105550,ENSG00000176909,ENSG00000176920,ENSG00000142233
chr19	48719846	48719946	19:48719846-48719946	ENSG00000176909,ENSG00000176920
chr19	48720255	48720413	19:48720255-48720413	ENSG00000105538,ENSG00000176909
chr19	48720642	48720985	19:48720642-48720985	ENSG00000105550,ENSG00000174951,ENSG00000182264,ENSG00000105538,ENSG00000176909,ENSG00000176920,ENSG00000142233
chr19	48721017	48721227	19:48721017-48721227	ENSG00000105550,ENSG00000174951,ENSG00000105538,ENSG00000176909,ENSG00000176920
chr19	48725533	48725633	19:48725533-48725633	ENSG00000105550,ENSG00000174951,ENSG00000105538,ENSG00000176920
chr19	48738727	48739087	19:48738727-48739087	ENSG00000105550,ENSG00000174951,ENSG00000182264,ENSG00000105538,ENSG00000176920,ENSG00000142233
chr19	48741478	48741579	19:48741478-48741579	ENSG00000105550,ENSG00000174951,ENSG00000182264,ENSG00000105538
chr19	48795213	48795328	19:48795213-48795328	ENSG00000087076,ENSG00000286024,ENSG00000206758
chr19	48795481	48796045	19:48795481-48796045	ENSG00000087076,ENSG00000286024,ENSG00000206758
chr19	48796577	48796677	19:48796577-48796677	ENSG00000087076,ENSG00000286024,ENSG00000206758
chr19	48806772	48806904	19:48806772-48806904	ENSG00000286024,ENSG00000105552
chr19	48810923	48811271	19:48810923-48811271	ENSG00000087076,ENSG00000286024,ENSG00000105552,ENSG00000206758,ENSG00000105550
chr19	48812091	48812668	19:48812091-48812668	ENSG00000087076,ENSG00000286024,ENSG00000105552
chr19	48812737	48812844	19:48812737-48812844	ENSG00000087076,ENSG00000286024,ENSG00000105552
chr19	48819467	48819777	19:48819467-48819777	ENSG00000087076,ENSG00000286024,ENSG00000105552,ENSG00000206758,ENSG00000105550
chr19	48835862	48836025	19:48835862-48836025	ENSG00000105559,ENSG00000087076,ENSG00000206758
chr19	48842906	48843098	19:48842906-48843098	ENSG00000105559,ENSG00000087076,ENSG00000206758
chr19	48872169	48872515	19:48872169-48872515	ENSG00000087074,ENSG00000105559
chr19	48872642	48872841	19:48872642-48872841	ENSG00000087074,ENSG00000105559
chr19	48872952	48873195	19:48872952-48873195	ENSG00000087074,ENSG00000105559
chr19	48873393	48873493	19:48873393-48873493	ENSG00000087074,ENSG00000105559
chr19	48874852	48874974	19:48874852-48874974	ENSG00000087074,ENSG00000105559
chr19	48875204	48875508	19:48875204-48875508	ENSG00000104804,ENSG00000087074
chr19	48875787	48875892	19:48875787-48875892	ENSG00000104804,ENSG00000087074
chr19	48876476	48876576	19:48876476-48876576	ENSG00000104804,ENSG00000087074
chr19	48876743	48876843	19:48876743-48876843	ENSG00000104804,ENSG00000087074
chr19	48878216	48878347	19:48878216-48878347	ENSG00000104804,ENSG00000087074
chr19	48878526	48878738	19:48878526-48878738	ENSG00000104804,ENSG00000087074
chr19	48878794	48878898	19:48878794-48878898	ENSG00000104804,ENSG00000087074
chr19	48899978	48900434	19:48899978-48900434	ENSG00000104808,ENSG00000260366,ENSG00000235191,ENSG00000104805,ENSG00000104804
chr19	48916335	48916435	19:48916335-48916435	ENSG00000104808,ENSG00000260366,ENSG00000235191,ENSG00000104805
chr19	48918898	48919035	19:48918898-48919035	ENSG00000104808,ENSG00000260366,ENSG00000235191,ENSG00000104805
chr19	48927060	48927160	19:48927060-48927160	ENSG00000104808,ENSG00000260366,ENSG00000235191
chr19	48946208	48946308	19:48946208-48946308	ENSG00000087088,ENSG00000104808
chr19	48954770	48954898	19:48954770-48954898	ENSG00000087088,ENSG00000104808,ENSG00000260366
chr19	48954940	48955068	19:48954940-48955068	ENSG00000267898,ENSG00000087088
chr19	48955116	48955216	19:48955116-48955216	ENSG00000267898,ENSG00000087088
chr19	48955384	48955493	19:48955384-48955493	ENSG00000267898,ENSG00000087088
chr19	48964226	48964326	19:48964226-48964326	ENSG00000087086,ENSG00000267898,ENSG00000087088
chr19	48964868	48965409	19:48964868-48965409	ENSG00000104812,ENSG00000087086,ENSG00000267898,ENSG00000087088
chr19	48965503	48965605	19:48965503-48965605	ENSG00000104812,ENSG00000087086,ENSG00000267898
chr19	48965649	48966175	19:48965649-48966175	ENSG00000104812,ENSG00000087086,ENSG00000267898
chr19	48967395	48967574	19:48967395-48967574	ENSG00000087086,ENSG00000267898
chr19	48967644	48967789	19:48967644-48967789	ENSG00000087086,ENSG00000267898
chr19	48969085	48969225	19:48969085-48969225	ENSG00000087086,ENSG00000267898
chr19	48969400	48969570	19:48969400-48969570	ENSG00000087086,ENSG00000267898
chr19	48976225	48976325	19:48976225-48976325	ENSG00000104812
chr19	48989350	48989450	19:48989350-48989450	ENSG00000183207,ENSG00000104812
chr19	48989767	48990014	19:48989767-48990014	ENSG00000273898,ENSG00000183207,ENSG00000104812
chr19	48990141	48990279	19:48990141-48990279	ENSG00000104818,ENSG00000267099,ENSG00000267019,ENSG00000104827,ENSG00000268655,ENSG00000104826,ENSG00000273898,ENSG00000183207,ENSG00000104812
chr19	48990312	48990421	19:48990312-48990421	ENSG00000268655,ENSG00000104826,ENSG00000273898,ENSG00000183207,ENSG00000104812
chr19	48990704	48990804	19:48990704-48990804	ENSG00000268655,ENSG00000104826,ENSG00000273898,ENSG00000183207,ENSG00000104812
chr19	48991341	48991561	19:48991341-48991561	ENSG00000104818,ENSG00000267099,ENSG00000267019,ENSG00000104827,ENSG00000268655,ENSG00000104826,ENSG00000273898,ENSG00000183207,ENSG00000104812
chr19	48991966	48992174	19:48991966-48992174	ENSG00000104818,ENSG00000267099,ENSG00000267019,ENSG00000104827,ENSG00000268655,ENSG00000104826,ENSG00000273898,ENSG00000183207,ENSG00000104812
chr19	48992234	48992511	19:48992234-48992511	ENSG00000213030,ENSG00000267685,ENSG00000267631,ENSG00000104818,ENSG00000267099,ENSG00000267019,ENSG00000267335,ENSG00000104827,ENSG00000268655,ENSG00000104826,ENSG00000273898,ENSG00000183207,ENSG00000104812
chr19	48992846	48993168	19:48992846-48993168	ENSG00000104818,ENSG00000267099,ENSG00000267019,ENSG00000104827,ENSG00000268655,ENSG00000104826,ENSG00000273898,ENSG00000183207,ENSG00000104812
chr19	48993208	48993921	19:48993208-48993921	ENSG00000104848,ENSG00000283663,ENSG00000213030,ENSG00000189052,ENSG00000268669,ENSG00000267685,ENSG00000267631,ENSG00000104818,ENSG00000267099,ENSG00000267019,ENSG00000267335,ENSG00000104827,ENSG00000268655,ENSG00000104826,ENSG00000273898,ENSG00000183207,ENSG00000104812
chr19	48994071	48994190	19:48994071-48994190	ENSG00000268655,ENSG00000104826,ENSG00000273898,ENSG00000183207,ENSG00000104812
chr19	48994336	48994440	19:48994336-48994440	ENSG00000104818,ENSG00000267099,ENSG00000267019,ENSG00000104827,ENSG00000268655,ENSG00000104826,ENSG00000273898,ENSG00000183207,ENSG00000104812
chr19	48996508	48996608	19:48996508-48996608	ENSG00000104848,ENSG00000213030,ENSG00000189052,ENSG00000268669,ENSG00000267685,ENSG00000267631,ENSG00000104818,ENSG00000267099,ENSG00000267019,ENSG00000267335,ENSG00000104827,ENSG00000268655,ENSG00000104826,ENSG00000273898,ENSG00000183207
chr19	49056139	49056301	19:49056139-49056301	ENSG00000104848,ENSG00000268287,ENSG00000225950,ENSG00000268108,ENSG00000283251,ENSG00000283663,ENSG00000196337,ENSG00000269706,ENSG00000213030,ENSG00000189052,ENSG00000268669,ENSG00000267685,ENSG00000267631,ENSG00000104818,ENSG00000267099,ENSG00000267019,ENSG00000267335,ENSG00000104827,ENSG00000268655,ENSG00000104826
chr19	49085082	49085845	19:49085082-49085845	ENSG00000104852,ENSG00000265675,ENSG00000104848,ENSG00000268287,ENSG00000225950,ENSG00000268108,ENSG00000283663,ENSG00000213030,ENSG00000189052,ENSG00000268669,ENSG00000267685,ENSG00000267631,ENSG00000104818,ENSG00000267099,ENSG00000267019,ENSG00000267335
chr19	49114135	49114519	19:49114135-49114519	ENSG00000177380,ENSG00000221916,ENSG00000104863,ENSG00000104852,ENSG00000104848,ENSG00000283663
chr19	49115062	49115188	19:49115062-49115188	ENSG00000177380,ENSG00000221916,ENSG00000104863
chr19	49117613	49117763	19:49117613-49117763	ENSG00000177380,ENSG00000221916,ENSG00000104863
chr19	49118617	49119399	19:49118617-49119399	ENSG00000177380,ENSG00000221916,ENSG00000104863,ENSG00000104852,ENSG00000104848,ENSG00000267685,ENSG00000267631,ENSG00000267335
chr19	49127759	49127918	19:49127759-49127918	ENSG00000177380,ENSG00000221916
chr19	49127971	49128341	19:49127971-49128341	ENSG00000177380,ENSG00000221916,ENSG00000104863,ENSG00000104848,ENSG00000283663,ENSG00000267685,ENSG00000267631,ENSG00000267335
chr19	49142974	49143143	19:49142974-49143143	ENSG00000177380,ENSG00000104848,ENSG00000283663
chr19	49145882	49146052	19:49145882-49146052	ENSG00000130528,ENSG00000177380,ENSG00000104848
chr19	49149409	49149538	19:49149409-49149538	ENSG00000130528,ENSG00000177380,ENSG00000104848
chr19	49149633	49149904	19:49149633-49149904	ENSG00000130528,ENSG00000177380,ENSG00000104848
chr19	49150026	49150199	19:49150026-49150199	ENSG00000130529,ENSG00000130528,ENSG00000177380
chr19	49150232	49150407	19:49150232-49150407	ENSG00000130529,ENSG00000130528,ENSG00000177380,ENSG00000104848
chr19	49150456	49150556	19:49150456-49150556	ENSG00000130529,ENSG00000130528,ENSG00000177380
chr19	49151816	49152077	19:49151816-49152077	ENSG00000130529,ENSG00000130528,ENSG00000177380
chr19	49157688	49157901	19:49157688-49157901	ENSG00000130529,ENSG00000130528
chr19	49165459	49165585	19:49165459-49165585	ENSG00000130529
chr19	49208227	49208434	19:49208227-49208434	ENSG00000269009,ENSG00000130529,ENSG00000104848,ENSG00000283663
chr19	49217862	49217962	19:49217862-49217962	ENSG00000235555,ENSG00000269009,ENSG00000130529,ENSG00000104848,ENSG00000189052,ENSG00000268669
chr19	49331678	49331834	19:49331678-49331834	ENSG00000104894,ENSG00000197813,ENSG00000265407,ENSG00000063127,ENSG00000235555,ENSG00000269009
chr19	49338397	49338654	19:49338397-49338654	ENSG00000104894,ENSG00000197813,ENSG00000265407,ENSG00000063127,ENSG00000235555
chr19	49338990	49339172	19:49338990-49339172	ENSG00000104894,ENSG00000197813,ENSG00000265407,ENSG00000063127,ENSG00000235555
chr19	49339284	49339755	19:49339284-49339755	ENSG00000104894,ENSG00000197813,ENSG00000265407,ENSG00000063127,ENSG00000235555,ENSG00000269009
chr19	49340381	49340516	19:49340381-49340516	ENSG00000104894,ENSG00000197813,ENSG00000265407,ENSG00000063127,ENSG00000269009
chr19	49361571	49361671	19:49361571-49361671	ENSG00000104901,ENSG00000268157,ENSG00000074219
chr19	49362165	49362302	19:49362165-49362302	ENSG00000104901,ENSG00000268157,ENSG00000074219,ENSG00000265407,ENSG00000235555
chr19	49363136	49363322	19:49363136-49363322	ENSG00000104901,ENSG00000268157,ENSG00000074219,ENSG00000265407,ENSG00000235555
chr19	49363355	49364171	19:49363355-49364171	ENSG00000261949,ENSG00000142538,ENSG00000104901,ENSG00000268157,ENSG00000074219,ENSG00000197813,ENSG00000265407,ENSG00000235555,ENSG00000269009
chr19	49364269	49364369	19:49364269-49364369	ENSG00000104901,ENSG00000268157,ENSG00000074219
chr19	49388038	49388162	19:49388038-49388162	ENSG00000261949,ENSG00000142538,ENSG00000161609,ENSG00000268686,ENSG00000265407,ENSG00000235555
chr19	49390669	49390796	19:49390669-49390796	ENSG00000261949,ENSG00000142538,ENSG00000161609,ENSG00000268686
chr19	49391996	49392157	19:49391996-49392157	ENSG00000261949,ENSG00000142538,ENSG00000161609,ENSG00000268686
chr19	49442899	49443255	19:49442899-49443255	ENSG00000104872,ENSG00000104888,ENSG00000261949,ENSG00000142538,ENSG00000161609,ENSG00000265407,ENSG00000235555,ENSG00000269009
chr19	49443560	49443983	19:49443560-49443983	ENSG00000273189,ENSG00000090554,ENSG00000161618,ENSG00000104872,ENSG00000104888,ENSG00000261949,ENSG00000142538,ENSG00000161609,ENSG00000268686,ENSG00000265407,ENSG00000235555,ENSG00000269009
chr19	49446571	49446707	19:49446571-49446707	ENSG00000161618,ENSG00000104872,ENSG00000104888
chr19	49451775	49452108	19:49451775-49452108	ENSG00000273189,ENSG00000090554,ENSG00000269469,ENSG00000161618,ENSG00000104872,ENSG00000261949,ENSG00000142538
chr19	49452775	49452903	19:49452775-49452903	ENSG00000273189,ENSG00000161618,ENSG00000104872
chr19	49453119	49453715	19:49453119-49453715	ENSG00000273189,ENSG00000090554,ENSG00000269469,ENSG00000161618,ENSG00000104872,ENSG00000104888,ENSG00000261949,ENSG00000142538
chr19	49453991	49454091	19:49453991-49454091	ENSG00000161618,ENSG00000104872
chr19	49455042	49455203	19:49455042-49455203	ENSG00000273189,ENSG00000269469,ENSG00000161618,ENSG00000104872
chr19	49455997	49456097	19:49455997-49456097	ENSG00000273189,ENSG00000090554,ENSG00000269469,ENSG00000161618,ENSG00000104872
chr19	49456334	49456534	19:49456334-49456534	ENSG00000273189,ENSG00000090554,ENSG00000269469,ENSG00000161618,ENSG00000104872
chr19	49457191	49457291	19:49457191-49457291	ENSG00000273189,ENSG00000090554,ENSG00000269469,ENSG00000161618,ENSG00000104872
chr19	49477929	49478074	19:49477929-49478074	ENSG00000273189,ENSG00000090554
chr19	49487088	49487653	19:49487088-49487653	ENSG00000200530,ENSG00000142534,ENSG00000200259,ENSG00000202503,ENSG00000199631,ENSG00000201675,ENSG00000142541,ENSG00000273189,ENSG00000090554
chr19	49494232	49494367	19:49494232-49494367	ENSG00000200530,ENSG00000142534,ENSG00000200259,ENSG00000202503,ENSG00000199631,ENSG00000201675,ENSG00000142541
chr19	49495841	49496486	19:49495841-49496486	ENSG00000207073,ENSG00000104870,ENSG00000268681,ENSG00000207782,ENSG00000200530,ENSG00000142534,ENSG00000200259,ENSG00000202503,ENSG00000199631,ENSG00000201675,ENSG00000142541,ENSG00000273189,ENSG00000090554
chr19	49496927	49497207	19:49496927-49497207	ENSG00000268681,ENSG00000207782,ENSG00000200530,ENSG00000142534,ENSG00000200259,ENSG00000202503,ENSG00000199631,ENSG00000201675,ENSG00000142541
chr19	49505412	49505695	19:49505412-49505695	ENSG00000207073,ENSG00000104870,ENSG00000268681,ENSG00000207782
chr19	49512592	49512692	19:49512592-49512692	ENSG00000104870
chr19	49513138	49513242	19:49513138-49513242	ENSG00000104870
chr19	49515865	49516152	19:49515865-49516152	ENSG00000142552,ENSG00000104870
chr19	49520931	49521108	19:49520931-49521108	ENSG00000142552,ENSG00000104870
chr19	49527689	49528093	19:49527689-49528093	ENSG00000142552,ENSG00000104870
chr19	49533715	49533970	19:49533715-49533970	ENSG00000142552
chr19	49565636	49565768	19:49565636-49565768	ENSG00000207073,ENSG00000142546
chr19	49570160	49570490	19:49570160-49570490	ENSG00000207073,ENSG00000142546
chr19	49580505	49580763	19:49580505-49580763	ENSG00000126464,ENSG00000126460,ENSG00000207073,ENSG00000142546
chr19	49584443	49584543	19:49584443-49584543	ENSG00000126460,ENSG00000142546
chr19	49589179	49589279	19:49589179-49589279	ENSG00000126464,ENSG00000126460,ENSG00000142546
chr19	49589830	49589956	19:49589830-49589956	ENSG00000126464,ENSG00000126460,ENSG00000142546
chr19	49589987	49590307	19:49589987-49590307	ENSG00000126464,ENSG00000126460,ENSG00000142546
chr19	49590447	49590615	19:49590447-49590615	ENSG00000126464
chr19	49591035	49591344	19:49591035-49591344	ENSG00000126464,ENSG00000126460,ENSG00000142546
chr19	49593282	49593645	19:49593282-49593645	ENSG00000126464,ENSG00000126460,ENSG00000142546
chr19	49597675	49597775	19:49597675-49597775	ENSG00000126464
chr19	49608930	49609083	19:49608930-49609083	ENSG00000126464
chr19	49620115	49620215	19:49620115-49620215	ENSG00000268636,ENSG00000126464
chr19	49630603	49631156	19:49630603-49631156	ENSG00000268636
chr19	49636115	49636215	19:49636115-49636215	ENSG00000268636
chr19	49636413	49636583	19:49636413-49636583	ENSG00000126461,ENSG00000126458,ENSG00000268636
chr19	49637815	49637941	19:49637815-49637941	ENSG00000126461,ENSG00000126458,ENSG00000268636
chr19	49637978	49638316	19:49637978-49638316	ENSG00000126461,ENSG00000126458,ENSG00000268636,ENSG00000126464
chr19	49638542	49638710	19:49638542-49638710	ENSG00000126461,ENSG00000126458,ENSG00000268636
chr19	49639089	49639189	19:49639089-49639189	ENSG00000268636
chr19	49639362	49639462	19:49639362-49639462	ENSG00000268636
chr19	49639728	49640992	19:49639728-49640992	ENSG00000126453,ENSG00000126456,ENSG00000126461,ENSG00000126458
chr19	49641107	49641315	19:49641107-49641315	ENSG00000126461,ENSG00000126458
chr19	49641543	49641688	19:49641543-49641688	ENSG00000126461,ENSG00000126458
chr19	49641738	49642494	19:49641738-49642494	ENSG00000126453,ENSG00000126456,ENSG00000126461,ENSG00000126458
chr19	49642708	49642843	19:49642708-49642843	ENSG00000126461,ENSG00000126458
chr19	49647068	49647215	19:49647068-49647215	ENSG00000126461,ENSG00000126458
chr19	49653365	49653522	19:49653365-49653522	-
chr19	49663073	49663173	19:49663073-49663173	ENSG00000126453,ENSG00000126456
chr19	49664903	49665025	19:49664903-49665025	ENSG00000126453,ENSG00000126456
chr19	49665589	49666038	19:49665589-49666038	ENSG00000126453,ENSG00000126456
chr19	49666085	49666279	19:49666085-49666279	ENSG00000126453,ENSG00000126456
chr19	49668502	49668602	19:49668502-49668602	ENSG00000126453,ENSG00000126456
chr19	49670129	49670243	19:49670129-49670243	ENSG00000126457,ENSG00000126453,ENSG00000126456
chr19	49675673	49675883	19:49675673-49675883	ENSG00000274306,ENSG00000126457
chr19	49676338	49677388	19:49676338-49677388	ENSG00000169169,ENSG00000268677,ENSG00000224420,ENSG00000274306,ENSG00000126457,ENSG00000126453,ENSG00000126456
chr19	49677577	49678126	19:49677577-49678126	ENSG00000274306,ENSG00000126457
chr19	49678203	49678335	19:49678203-49678335	ENSG00000274306,ENSG00000126457
chr19	49678404	49678520	19:49678404-49678520	ENSG00000274306,ENSG00000126457
chr19	49678552	49678652	19:49678552-49678652	ENSG00000274306,ENSG00000126457
chr19	49679015	49679115	19:49679015-49679115	ENSG00000274306,ENSG00000126457
chr19	49679481	49679596	19:49679481-49679596	ENSG00000274306,ENSG00000126457,ENSG00000126453
chr19	49680367	49680467	19:49680367-49680467	ENSG00000169169,ENSG00000268677,ENSG00000224420,ENSG00000274306,ENSG00000126457
chr19	49682418	49682543	19:49682418-49682543	ENSG00000169169,ENSG00000268677,ENSG00000224420,ENSG00000274306,ENSG00000126457
chr19	49690251	49690351	19:49690251-49690351	ENSG00000169169,ENSG00000268677,ENSG00000224420
chr19	49716291	49716391	19:49716291-49716391	ENSG00000243829,ENSG00000169169
chr19	49717573	49717759	19:49717573-49717759	ENSG00000243829,ENSG00000169169,ENSG00000268677
chr19	49718614	49718829	19:49718614-49718829	ENSG00000243829,ENSG00000169169
chr19	49765372	49765472	19:49765372-49765472	ENSG00000196961,ENSG00000206599,ENSG00000126467
chr19	49765516	49765642	19:49765516-49765642	ENSG00000196961,ENSG00000206599,ENSG00000126467
chr19	49765771	49766076	19:49765771-49766076	ENSG00000196961,ENSG00000206599,ENSG00000126467
chr19	49766192	49767411	19:49766192-49767411	ENSG00000276270,ENSG00000196961,ENSG00000206599,ENSG00000126467,ENSG00000169169,ENSG00000268677
chr19	49767604	49767736	19:49767604-49767736	ENSG00000196961,ENSG00000206599,ENSG00000126467
chr19	49791065	49791170	19:49791065-49791170	ENSG00000276270
chr19	49802415	49802621	19:49802415-49802621	ENSG00000284114,ENSG00000269194,ENSG00000010361,ENSG00000276270,ENSG00000196961
chr19	49806707	49806807	19:49806707-49806807	ENSG00000269194,ENSG00000010361,ENSG00000196961
chr19	49808739	49808984	19:49808739-49808984	ENSG00000269194,ENSG00000010361,ENSG00000196961
chr19	49809377	49809771	19:49809377-49809771	ENSG00000269194,ENSG00000010361,ENSG00000196961
chr19	49812970	49813193	19:49812970-49813193	ENSG00000104973,ENSG00000269194,ENSG00000010361
chr19	49813403	49813814	19:49813403-49813814	ENSG00000284114,ENSG00000104973,ENSG00000269194,ENSG00000010361
chr19	49816858	49817075	19:49816858-49817075	ENSG00000284114,ENSG00000104973,ENSG00000010361
chr19	49817413	49817746	19:49817413-49817746	ENSG00000265954,ENSG00000268047,ENSG00000104960,ENSG00000268006,ENSG00000284114,ENSG00000104973,ENSG00000269194,ENSG00000010361
chr19	49817887	49818517	19:49817887-49818517	ENSG00000284114,ENSG00000104973,ENSG00000010361
chr19	49818608	49818708	19:49818608-49818708	ENSG00000284114,ENSG00000104973,ENSG00000010361
chr19	49820382	49820482	19:49820382-49820482	ENSG00000284114,ENSG00000104973
chr19	49850432	49850534	19:49850432-49850534	ENSG00000269352,ENSG00000265954,ENSG00000268047,ENSG00000104960,ENSG00000268006,ENSG00000284114
chr19	49850569	49850880	19:49850569-49850880	ENSG00000269352,ENSG00000265954,ENSG00000268047,ENSG00000104960,ENSG00000268006,ENSG00000284114
chr19	49850952	49851413	19:49850952-49851413	ENSG00000269352,ENSG00000265954,ENSG00000268047,ENSG00000104960,ENSG00000268006,ENSG00000284114
chr19	49860943	49861087	19:49860943-49861087	ENSG00000039650,ENSG00000269352,ENSG00000265954,ENSG00000268047,ENSG00000104960,ENSG00000268006
chr19	49865219	49865796	19:49865219-49865796	ENSG00000039650,ENSG00000269352,ENSG00000265954,ENSG00000268047,ENSG00000104960,ENSG00000268006
chr19	49865964	49866087	19:49865964-49866087	ENSG00000039650,ENSG00000104960
chr19	49867011	49867839	19:49867011-49867839	ENSG00000039650,ENSG00000269352,ENSG00000265954,ENSG00000268047,ENSG00000104960,ENSG00000268006
chr19	49868156	49868348	19:49868156-49868348	ENSG00000039650
chr19	49869176	49870135	19:49869176-49870135	ENSG00000039650,ENSG00000269352,ENSG00000265954,ENSG00000268047,ENSG00000104960,ENSG00000268006
chr19	49870182	49870282	19:49870182-49870282	ENSG00000104946,ENSG00000204673,ENSG00000039650
chr19	49870389	49870634	19:49870389-49870634	ENSG00000104946,ENSG00000204673,ENSG00000039650
chr19	49870731	49870934	19:49870731-49870934	ENSG00000104946,ENSG00000204673,ENSG00000039650
chr19	49871577	49871774	19:49871577-49871774	ENSG00000104946,ENSG00000204673,ENSG00000039650
chr19	49872717	49872819	19:49872717-49872819	ENSG00000104946,ENSG00000204673,ENSG00000039650
chr19	49873151	49873307	19:49873151-49873307	ENSG00000104946,ENSG00000204673,ENSG00000039650
chr19	49873440	49873540	19:49873440-49873540	ENSG00000104946,ENSG00000204673,ENSG00000039650
chr19	49874008	49874162	19:49874008-49874162	ENSG00000104946,ENSG00000204673,ENSG00000039650
chr19	49875974	49876312	19:49875974-49876312	ENSG00000104946,ENSG00000204673
chr19	49876413	49877020	19:49876413-49877020	ENSG00000169136,ENSG00000213024,ENSG00000104951,ENSG00000284394,ENSG00000104946,ENSG00000204673,ENSG00000039650
chr19	49877072	49878178	19:49877072-49878178	ENSG00000169136,ENSG00000213024,ENSG00000104951,ENSG00000284394,ENSG00000104946,ENSG00000204673,ENSG00000039650
chr19	49878366	49878547	19:49878366-49878547	ENSG00000104946,ENSG00000204673
chr19	49879803	49879912	19:49879803-49879912	ENSG00000104946,ENSG00000204673
chr19	49883515	49883620	19:49883515-49883620	ENSG00000284394,ENSG00000104946,ENSG00000204673
chr19	49887125	49887266	19:49887125-49887266	ENSG00000284394,ENSG00000104946
chr19	49888545	49888663	19:49888545-49888663	ENSG00000104951,ENSG00000284394,ENSG00000104946
chr19	49890081	49890181	19:49890081-49890181	ENSG00000104951,ENSG00000284394
chr19	49928920	49930118	19:49928920-49930118	ENSG00000161643,ENSG00000221125,ENSG00000161640,ENSG00000283842,ENSG00000169136,ENSG00000269179,ENSG00000213024,ENSG00000104951
chr19	49930810	49930928	19:49930810-49930928	ENSG00000161643,ENSG00000221125,ENSG00000161640,ENSG00000283842,ENSG00000169136,ENSG00000269179,ENSG00000213024,ENSG00000104951
chr19	49937777	49937877	19:49937777-49937877	ENSG00000267890,ENSG00000269540,ENSG00000204666,ENSG00000269091,ENSG00000276729,ENSG00000161643,ENSG00000221125,ENSG00000161640,ENSG00000283842,ENSG00000169136,ENSG00000269179,ENSG00000213024,ENSG00000104951
chr19	49987201	49987330	19:49987201-49987330	ENSG00000267890,ENSG00000269540,ENSG00000204666,ENSG00000269091,ENSG00000276729,ENSG00000105053,ENSG00000161643,ENSG00000221125,ENSG00000161640,ENSG00000283842,ENSG00000269179
chr19	50025236	50026128	19:50025236-50026128	ENSG00000267890,ENSG00000269540,ENSG00000204666,ENSG00000269091,ENSG00000142528,ENSG00000276729,ENSG00000105053,ENSG00000161643,ENSG00000221125,ENSG00000161640,ENSG00000269179
chr19	50148009	50148350	19:50148009-50148350	ENSG00000267815,ENSG00000276002,ENSG00000161652,ENSG00000287001,ENSG00000267890,ENSG00000269540,ENSG00000204666,ENSG00000269091
chr19	50202924	50203083	19:50202924-50203083	ENSG00000276002,ENSG00000105357,ENSG00000161652
chr19	50203301	50203717	19:50203301-50203717	ENSG00000276002,ENSG00000105357,ENSG00000161652,ENSG00000267890,ENSG00000269540,ENSG00000279676,ENSG00000169035
chr19	50225612	50225712	19:50225612-50225712	ENSG00000276002,ENSG00000161652
chr19	50231039	50231210	19:50231039-50231210	ENSG00000267815,ENSG00000276002,ENSG00000105357,ENSG00000161652,ENSG00000267890,ENSG00000267968,ENSG00000142515,ENSG00000167751,ENSG00000197588,ENSG00000167754,ENSG00000269495,ENSG00000167755,ENSG00000279676,ENSG00000267879,ENSG00000169035
chr19	50234354	50234828	19:50234354-50234828	ENSG00000267815,ENSG00000276002,ENSG00000161652,ENSG00000267890,ENSG00000267968,ENSG00000142515,ENSG00000197588,ENSG00000167754,ENSG00000269495,ENSG00000279676,ENSG00000169035
chr19	50325623	50325800	19:50325623-50325800	ENSG00000131401,ENSG00000131408,ENSG00000131398,ENSG00000267815,ENSG00000276002,ENSG00000267890
chr19	50328982	50329630	19:50328982-50329630	ENSG00000268231,ENSG00000269404,ENSG00000142539,ENSG00000269392,ENSG00000131401,ENSG00000131408,ENSG00000131398,ENSG00000267815,ENSG00000276002,ENSG00000161652,ENSG00000267890,ENSG00000174562,ENSG00000267968,ENSG00000167749,ENSG00000167754,ENSG00000269495
chr19	50330496	50330848	19:50330496-50330848	ENSG00000131401,ENSG00000131398,ENSG00000267815
chr19	50333378	50333478	19:50333378-50333478	ENSG00000131401,ENSG00000131398,ENSG00000267815
chr19	50333513	50333760	19:50333513-50333760	ENSG00000131401,ENSG00000131398,ENSG00000267815
chr19	50333813	50333934	19:50333813-50333934	ENSG00000131401,ENSG00000131398,ENSG00000267815
chr19	50357290	50357399	19:50357290-50357399	ENSG00000268231,ENSG00000086967,ENSG00000269404,ENSG00000142539,ENSG00000269392,ENSG00000131400
chr19	50375818	50375951	19:50375818-50375951	ENSG00000269404,ENSG00000142539,ENSG00000062822,ENSG00000269392,ENSG00000131400,ENSG00000131408
chr19	50376281	50376584	19:50376281-50376584	ENSG00000269404,ENSG00000142539,ENSG00000062822,ENSG00000269392,ENSG00000131400,ENSG00000131408
chr19	50376717	50376886	19:50376717-50376886	ENSG00000269404,ENSG00000142539,ENSG00000062822,ENSG00000269392,ENSG00000131400,ENSG00000131408
chr19	50380984	50381141	19:50380984-50381141	ENSG00000269404,ENSG00000142539,ENSG00000062822,ENSG00000269392,ENSG00000131408
chr19	50383020	50383120	19:50383020-50383120	ENSG00000269404,ENSG00000142539,ENSG00000062822,ENSG00000269392,ENSG00000131400,ENSG00000131408
chr19	50384000	50384420	19:50384000-50384420	ENSG00000269404,ENSG00000142539,ENSG00000062822,ENSG00000269392,ENSG00000131400,ENSG00000131408
chr19	50388698	50388821	19:50388698-50388821	ENSG00000269404,ENSG00000142539,ENSG00000062822,ENSG00000269392,ENSG00000131400
chr19	50428073	50428221	19:50428073-50428221	ENSG00000086967,ENSG00000269404,ENSG00000142539,ENSG00000269392
chr19	50476316	50476561	19:50476316-50476561	ENSG00000268231,ENSG00000131409,ENSG00000268518,ENSG00000268854,ENSG00000161671,ENSG00000142530,ENSG00000086967,ENSG00000269392
chr19	50508342	50508479	19:50508342-50508479	ENSG00000268231,ENSG00000131409,ENSG00000204653,ENSG00000161677,ENSG00000268518
chr19	50510999	50511644	19:50510999-50511644	ENSG00000268231,ENSG00000131409,ENSG00000204653,ENSG00000161677,ENSG00000268518,ENSG00000268854,ENSG00000161671,ENSG00000142530,ENSG00000269392,ENSG00000213023,ENSG00000142511,ENSG00000261341,ENSG00000142513,ENSG00000268375,ENSG00000284711,ENSG00000167748,ENSG00000174562,ENSG00000267968,ENSG00000167751,ENSG00000197588,ENSG00000167749
chr19	50511730	50511853	19:50511730-50511853	ENSG00000268231,ENSG00000204653,ENSG00000161677,ENSG00000268518
chr19	50528342	50528442	19:50528342-50528442	ENSG00000268231,ENSG00000131409,ENSG00000268518,ENSG00000142511
chr19	50608069	50608174	19:50608069-50608174	ENSG00000268231,ENSG00000131409,ENSG00000213023,ENSG00000269565,ENSG00000142511,ENSG00000261341,ENSG00000142513,ENSG00000268375,ENSG00000167748,ENSG00000174562,ENSG00000267968,ENSG00000142515,ENSG00000167751,ENSG00000197588,ENSG00000167749,ENSG00000228674,ENSG00000167754,ENSG00000269495,ENSG00000167755,ENSG00000267879,ENSG00000169035
chr19	50658011	50658553	19:50658011-50658553	ENSG00000268231,ENSG00000131409,ENSG00000213023,ENSG00000235034,ENSG00000161681,ENSG00000269565,ENSG00000142511,ENSG00000167748,ENSG00000174562,ENSG00000267968,ENSG00000142515,ENSG00000167751,ENSG00000197588,ENSG00000167749,ENSG00000228674,ENSG00000167754,ENSG00000269495,ENSG00000167755,ENSG00000267879,ENSG00000169035,ENSG00000268739
chr19	50724561	50725214	19:50724561-50725214	ENSG00000268231,ENSG00000131409,ENSG00000213023,ENSG00000161681,ENSG00000105472,ENSG00000269565,ENSG00000142511,ENSG00000261341,ENSG00000142513,ENSG00000268375,ENSG00000284711,ENSG00000180279,ENSG00000167748,ENSG00000174562,ENSG00000267968,ENSG00000142515,ENSG00000167751,ENSG00000197588,ENSG00000167749,ENSG00000228674,ENSG00000167754,ENSG00000269495,ENSG00000167755,ENSG00000279676,ENSG00000267879,ENSG00000169035,ENSG00000129455,ENSG00000269741,ENSG00000213022,ENSG00000268739,ENSG00000186474,ENSG00000268906
chr19	50728530	50728693	19:50728530-50728693	ENSG00000213023,ENSG00000161681,ENSG00000105472,ENSG00000269565,ENSG00000142511,ENSG00000261341,ENSG00000142513,ENSG00000268375,ENSG00000167748,ENSG00000174562,ENSG00000267968,ENSG00000142515,ENSG00000167751,ENSG00000197588,ENSG00000167749
chr19	50804668	50805216	19:50804668-50805216	ENSG00000268231,ENSG00000269565,ENSG00000142511,ENSG00000261341,ENSG00000142513,ENSG00000268375,ENSG00000167747,ENSG00000221381,ENSG00000221241,ENSG00000220988,ENSG00000284711,ENSG00000180279,ENSG00000167748,ENSG00000174562,ENSG00000267968,ENSG00000142515,ENSG00000167751,ENSG00000197588,ENSG00000167749,ENSG00000228674,ENSG00000167754,ENSG00000269495
chr19	51098735	51099132	19:51098735-51099132	ENSG00000197588,ENSG00000167749,ENSG00000228674,ENSG00000167754,ENSG00000269495,ENSG00000167755,ENSG00000279676,ENSG00000267879,ENSG00000169035,ENSG00000129455,ENSG00000269741,ENSG00000213022,ENSG00000129451,ENSG00000268739,ENSG00000167757,ENSG00000186474,ENSG00000268906,ENSG00000268390,ENSG00000167759,ENSG00000129437,ENSG00000142544,ENSG00000268581,ENSG00000268652,ENSG00000269253,ENSG00000278617,ENSG00000105383
chr19	51107956	51108086	19:51107956-51108086	ENSG00000167749,ENSG00000228674,ENSG00000167755,ENSG00000267879,ENSG00000169035,ENSG00000129455,ENSG00000269741,ENSG00000213022,ENSG00000129451,ENSG00000268739,ENSG00000167757,ENSG00000186474,ENSG00000268906,ENSG00000268390,ENSG00000167759,ENSG00000129437,ENSG00000142544,ENSG00000268581
chr19	51108149	51108286	19:51108149-51108286	ENSG00000167749,ENSG00000228674,ENSG00000167754,ENSG00000269495,ENSG00000167755,ENSG00000267879,ENSG00000169035,ENSG00000129455,ENSG00000269741,ENSG00000213022,ENSG00000129451,ENSG00000268739,ENSG00000167757,ENSG00000186474,ENSG00000268906,ENSG00000268390,ENSG00000167759,ENSG00000129437,ENSG00000142544,ENSG00000268581
chr19	51108329	51108769	19:51108329-51108769	ENSG00000142515,ENSG00000167751,ENSG00000197588,ENSG00000167749,ENSG00000228674,ENSG00000167754,ENSG00000269495,ENSG00000167755,ENSG00000279676,ENSG00000267879,ENSG00000169035,ENSG00000129455,ENSG00000269741,ENSG00000213022,ENSG00000129451,ENSG00000268739,ENSG00000167757,ENSG00000186474,ENSG00000268906,ENSG00000268390,ENSG00000167759,ENSG00000129437,ENSG00000142544,ENSG00000268581,ENSG00000129450,ENSG00000168995,ENSG00000267895,ENSG00000269072,ENSG00000268336,ENSG00000268652,ENSG00000269253,ENSG00000278617,ENSG00000268849,ENSG00000105383,ENSG00000179213,ENSG00000268595,ENSG00000268318
chr19	51131938	51132137	19:51131938-51132137	ENSG00000167754,ENSG00000269495,ENSG00000167755,ENSG00000279676,ENSG00000267879,ENSG00000169035,ENSG00000129455,ENSG00000269741,ENSG00000213022,ENSG00000129451,ENSG00000268739,ENSG00000167757,ENSG00000186474,ENSG00000268906,ENSG00000268390,ENSG00000167759,ENSG00000129437,ENSG00000268581,ENSG00000129450,ENSG00000267990,ENSG00000168995,ENSG00000267895,ENSG00000269072,ENSG00000268336,ENSG00000268652,ENSG00000269253,ENSG00000278617,ENSG00000268849,ENSG00000105383,ENSG00000268595,ENSG00000268318
chr19	51132248	51132580	19:51132248-51132580	ENSG00000167751,ENSG00000197588,ENSG00000167749,ENSG00000167754,ENSG00000269495,ENSG00000167755,ENSG00000279676,ENSG00000267879,ENSG00000169035,ENSG00000129455,ENSG00000269741,ENSG00000213022,ENSG00000129451,ENSG00000268739,ENSG00000167757,ENSG00000186474,ENSG00000268906,ENSG00000268390,ENSG00000167759,ENSG00000129437,ENSG00000268581,ENSG00000129450,ENSG00000267990,ENSG00000168995,ENSG00000267895,ENSG00000269072,ENSG00000268336,ENSG00000268652,ENSG00000269253,ENSG00000278617,ENSG00000268849,ENSG00000105383,ENSG00000179213,ENSG00000268595,ENSG00000268318,ENSG00000269021
chr19	51158455	51158555	19:51158455-51158555	ENSG00000167749,ENSG00000228674,ENSG00000167754,ENSG00000269495,ENSG00000167755,ENSG00000279676,ENSG00000267879,ENSG00000169035,ENSG00000129455,ENSG00000269741,ENSG00000213022,ENSG00000129451,ENSG00000268739,ENSG00000167757,ENSG00000186474,ENSG00000268906,ENSG00000268390,ENSG00000167759,ENSG00000168995,ENSG00000267895,ENSG00000269072,ENSG00000269681,ENSG00000171101,ENSG00000268336,ENSG00000268652,ENSG00000269253,ENSG00000278617,ENSG00000268849,ENSG00000105383,ENSG00000179213,ENSG00000268595,ENSG00000268318,ENSG00000269021
chr19	51169425	51169530	19:51169425-51169530	ENSG00000167751,ENSG00000197588,ENSG00000167749,ENSG00000228674,ENSG00000167754,ENSG00000269495,ENSG00000167755,ENSG00000279676,ENSG00000267879,ENSG00000169035,ENSG00000129455,ENSG00000269741,ENSG00000213022,ENSG00000129451,ENSG00000268739,ENSG00000167757,ENSG00000186474,ENSG00000268906,ENSG00000268390,ENSG00000167759,ENSG00000129437,ENSG00000168995,ENSG00000267895,ENSG00000269072,ENSG00000269681,ENSG00000171101,ENSG00000268336,ENSG00000268652,ENSG00000269253,ENSG00000278617,ENSG00000268849,ENSG00000105383,ENSG00000179213,ENSG00000268595,ENSG00000268318,ENSG00000269021
chr19	51324244	51324509	19:51324244-51324509	ENSG00000268652,ENSG00000269253,ENSG00000278617,ENSG00000268849,ENSG00000105383,ENSG00000179213,ENSG00000268595,ENSG00000268318,ENSG00000269021,ENSG00000142549,ENSG00000254760,ENSG00000269181,ENSG00000105366,ENSG00000268957,ENSG00000213822,ENSG00000254521,ENSG00000268839,ENSG00000269580
chr19	51338840	51339063	19:51338840-51339063	ENSG00000179213,ENSG00000268595,ENSG00000268318,ENSG00000269021,ENSG00000142549,ENSG00000186806,ENSG00000267905,ENSG00000267984,ENSG00000268144,ENSG00000254760,ENSG00000269181,ENSG00000105366,ENSG00000268957,ENSG00000213822,ENSG00000254521,ENSG00000268839,ENSG00000269580,ENSG00000268777
chr19	51339656	51340330	19:51339656-51340330	ENSG00000278617,ENSG00000268849,ENSG00000105383,ENSG00000179213,ENSG00000268595,ENSG00000268318,ENSG00000269021,ENSG00000142549,ENSG00000186806,ENSG00000267905,ENSG00000267984,ENSG00000105379,ENSG00000269403,ENSG00000268520,ENSG00000160318,ENSG00000268144,ENSG00000142512,ENSG00000254760,ENSG00000255441,ENSG00000268711,ENSG00000269181,ENSG00000105366,ENSG00000268957,ENSG00000213822,ENSG00000254521,ENSG00000268839,ENSG00000269580,ENSG00000105492,ENSG00000268777,ENSG00000243469,ENSG00000254415,ENSG00000273837,ENSG00000105501,ENSG00000268500
chr19	51340601	51340701	19:51340601-51340701	ENSG00000268595,ENSG00000268318,ENSG00000269021,ENSG00000186806,ENSG00000267905,ENSG00000267984,ENSG00000105379,ENSG00000268144,ENSG00000254760,ENSG00000269181,ENSG00000105366,ENSG00000268957,ENSG00000213822
chr19	51366331	51366973	19:51366331-51366973	ENSG00000278617,ENSG00000179213,ENSG00000268595,ENSG00000268318,ENSG00000186806,ENSG00000267905,ENSG00000267984,ENSG00000105379,ENSG00000269403,ENSG00000268520,ENSG00000160318,ENSG00000105374,ENSG00000262874,ENSG00000268889,ENSG00000268144,ENSG00000254760,ENSG00000269181,ENSG00000105366,ENSG00000268957,ENSG00000213822,ENSG00000254521,ENSG00000268839,ENSG00000269580,ENSG00000105492,ENSG00000268777
chr19	51367169	51367314	19:51367169-51367314	ENSG00000186806,ENSG00000267905,ENSG00000267984,ENSG00000105379,ENSG00000269403,ENSG00000268520,ENSG00000160318,ENSG00000105374,ENSG00000268144,ENSG00000254760,ENSG00000269181
chr19	51367476	51367960	19:51367476-51367960	ENSG00000278617,ENSG00000268849,ENSG00000105383,ENSG00000179213,ENSG00000268595,ENSG00000268318,ENSG00000269021,ENSG00000186806,ENSG00000267905,ENSG00000267984,ENSG00000105379,ENSG00000269403,ENSG00000268520,ENSG00000160318,ENSG00000105374,ENSG00000105370,ENSG00000262874,ENSG00000268889,ENSG00000268144,ENSG00000254760,ENSG00000269181,ENSG00000105366,ENSG00000268957,ENSG00000213822,ENSG00000254521,ENSG00000268839,ENSG00000269580,ENSG00000105492,ENSG00000268777,ENSG00000273837
chr19	51393916	51394016	19:51393916-51394016	ENSG00000105370,ENSG00000262874,ENSG00000268889,ENSG00000268144,ENSG00000254760,ENSG00000269181,ENSG00000105366,ENSG00000268957
chr19	51394260	51394493	19:51394260-51394493	ENSG00000278617,ENSG00000105383,ENSG00000179213,ENSG00000268595,ENSG00000268318,ENSG00000269021,ENSG00000105370,ENSG00000262874,ENSG00000268889,ENSG00000268144,ENSG00000142512,ENSG00000254760,ENSG00000255441,ENSG00000269181,ENSG00000105366,ENSG00000268957,ENSG00000213822,ENSG00000254521,ENSG00000268839,ENSG00000269580,ENSG00000268777,ENSG00000243469,ENSG00000254415,ENSG00000105501
chr19	51422065	51422235	19:51422065-51422235	ENSG00000268144,ENSG00000142512,ENSG00000254760,ENSG00000255441,ENSG00000268711,ENSG00000269181,ENSG00000105366,ENSG00000268957,ENSG00000213822,ENSG00000254521,ENSG00000268839,ENSG00000269580,ENSG00000268777
chr19	51570998	51571318	19:51570998-51571318	ENSG00000268595,ENSG00000268318,ENSG00000269021,ENSG00000269181,ENSG00000105366,ENSG00000268957,ENSG00000213822,ENSG00000254521,ENSG00000268839,ENSG00000269580,ENSG00000105492,ENSG00000268777,ENSG00000269130,ENSG00000268267,ENSG00000105497,ENSG00000269388,ENSG00000243469,ENSG00000254415,ENSG00000273837,ENSG00000244071,ENSG00000105501,ENSG00000268500,ENSG00000267808
chr19	51590698	51590830	19:51590698-51590830	ENSG00000213822,ENSG00000254521,ENSG00000268839,ENSG00000269580,ENSG00000105492,ENSG00000268777,ENSG00000269130,ENSG00000268267,ENSG00000105497,ENSG00000269388,ENSG00000243469,ENSG00000254415,ENSG00000273837,ENSG00000244071,ENSG00000105501,ENSG00000268500,ENSG00000267808
chr19	51594095	51594278	19:51594095-51594278	ENSG00000105366,ENSG00000268957,ENSG00000213822,ENSG00000254521,ENSG00000268839,ENSG00000269580,ENSG00000105492,ENSG00000268777,ENSG00000269130,ENSG00000268267,ENSG00000105497,ENSG00000269388,ENSG00000243469,ENSG00000254415,ENSG00000273837,ENSG00000244071,ENSG00000105501,ENSG00000268500,ENSG00000267808
chr19	51594322	51594596	19:51594322-51594596	ENSG00000167755,ENSG00000279676,ENSG00000267879,ENSG00000169035,ENSG00000278617,ENSG00000268849,ENSG00000105383,ENSG00000179213,ENSG00000268595,ENSG00000268318,ENSG00000269021,ENSG00000254760,ENSG00000269181,ENSG00000105366,ENSG00000268957,ENSG00000213822,ENSG00000254521,ENSG00000268839,ENSG00000269580,ENSG00000105492,ENSG00000268777,ENSG00000269130,ENSG00000268267,ENSG00000105497,ENSG00000269388,ENSG00000269483,ENSG00000268316,ENSG00000171049,ENSG00000105509,ENSG00000243469,ENSG00000254415,ENSG00000273837,ENSG00000244071,ENSG00000105501,ENSG00000268500,ENSG00000267808
chr19	51688888	51689287	19:51688888-51689287	ENSG00000105383,ENSG00000268595,ENSG00000268318,ENSG00000105366,ENSG00000268957,ENSG00000213822,ENSG00000254521,ENSG00000268839,ENSG00000269580,ENSG00000105492,ENSG00000268777,ENSG00000269483,ENSG00000268316,ENSG00000171049,ENSG00000171051,ENSG00000105509,ENSG00000208008,ENSG00000198972,ENSG00000207550,ENSG00000182310,ENSG00000269959,ENSG00000243469,ENSG00000254415,ENSG00000273837,ENSG00000244071,ENSG00000105501,ENSG00000268500
chr19	51689373	51689494	19:51689373-51689494	ENSG00000268957,ENSG00000171049,ENSG00000105509,ENSG00000208008,ENSG00000198972,ENSG00000207550,ENSG00000182310,ENSG00000269959,ENSG00000243469,ENSG00000254415,ENSG00000273837,ENSG00000105501,ENSG00000268500
chr19	51702404	51702515	19:51702404-51702515	ENSG00000171049,ENSG00000105509,ENSG00000208008,ENSG00000198972,ENSG00000207550,ENSG00000182310,ENSG00000269959
chr19	51703925	51704443	19:51703925-51704443	ENSG00000213822,ENSG00000254521,ENSG00000269483,ENSG00000268316,ENSG00000171049,ENSG00000171051,ENSG00000105509,ENSG00000208008,ENSG00000198972,ENSG00000207550,ENSG00000182310,ENSG00000269959,ENSG00000243469,ENSG00000254415,ENSG00000273837,ENSG00000244071,ENSG00000105501,ENSG00000268500
chr19	51777918	51778084	19:51777918-51778084	ENSG00000268957,ENSG00000213822,ENSG00000254521,ENSG00000269483,ENSG00000268316,ENSG00000286236,ENSG00000171049,ENSG00000171051,ENSG00000105509,ENSG00000243469,ENSG00000254415,ENSG00000273837,ENSG00000244071,ENSG00000105501,ENSG00000268500
chr19	51799473	51799744	19:51799473-51799744	ENSG00000283236,ENSG00000269483,ENSG00000268316,ENSG00000187474,ENSG00000171049,ENSG00000171051,ENSG00000105509
chr19	51887571	51887743	19:51887571-51887743	ENSG00000269235,ENSG00000283285,ENSG00000198093,ENSG00000268095,ENSG00000283236,ENSG00000269483,ENSG00000268316,ENSG00000161551
chr19	51887909	51888149	19:51887909-51888149	ENSG00000269235,ENSG00000176024,ENSG00000283285,ENSG00000198093,ENSG00000268095,ENSG00000283236,ENSG00000269483,ENSG00000268316,ENSG00000161551
chr19	51904549	51905127	19:51904549-51905127	ENSG00000269235,ENSG00000176024,ENSG00000283285,ENSG00000198093,ENSG00000268095,ENSG00000283236,ENSG00000161551
chr19	51926637	51927492	19:51926637-51927492	ENSG00000269235,ENSG00000176024,ENSG00000283285,ENSG00000198093,ENSG00000283236
chr19	51986707	51987105	19:51986707-51987105	ENSG00000260160,ENSG00000197619,ENSG00000256683,ENSG00000269235,ENSG00000176024,ENSG00000283285,ENSG00000283236,ENSG00000269483,ENSG00000268316
chr19	52007760	52007915	19:52007760-52007915	ENSG00000142556,ENSG00000197619,ENSG00000256683,ENSG00000269235
chr19	52008201	52008344	19:52008201-52008344	ENSG00000260160,ENSG00000142556,ENSG00000197619,ENSG00000256683,ENSG00000269235
chr19	52028335	52028839	19:52028335-52028839	ENSG00000270248,ENSG00000260160,ENSG00000275055,ENSG00000256087,ENSG00000142556,ENSG00000197619,ENSG00000256683,ENSG00000269235
chr19	52048645	52049070	19:52048645-52049070	ENSG00000270248,ENSG00000260160,ENSG00000275055,ENSG00000256087,ENSG00000142556,ENSG00000197619,ENSG00000256683,ENSG00000269235
chr19	52049118	52049418	19:52049118-52049418	ENSG00000260160,ENSG00000275055,ENSG00000256087,ENSG00000142556
chr19	52095667	52096003	19:52095667-52096003	ENSG00000277562,ENSG00000268015,ENSG00000274380,ENSG00000270248,ENSG00000197608,ENSG00000260160,ENSG00000256087,ENSG00000269235,ENSG00000283285,ENSG00000283236,ENSG00000269483,ENSG00000268316
chr19	52139298	52139460	19:52139298-52139460	ENSG00000277562,ENSG00000268015,ENSG00000274380,ENSG00000243680,ENSG00000268458,ENSG00000204611,ENSG00000270248
chr19	52139583	52139686	19:52139583-52139686	ENSG00000277562,ENSG00000268015,ENSG00000274380,ENSG00000243680,ENSG00000268458,ENSG00000204611,ENSG00000270248
chr19	52139925	52140234	19:52139925-52140234	ENSG00000208002,ENSG00000207265,ENSG00000277562,ENSG00000268015,ENSG00000274380,ENSG00000105568,ENSG00000267927,ENSG00000196267,ENSG00000243680,ENSG00000268458,ENSG00000267827,ENSG00000204611,ENSG00000270248,ENSG00000260160,ENSG00000269235,ENSG00000283236,ENSG00000269483,ENSG00000268316
chr19	52171504	52171661	19:52171504-52171661	ENSG00000277562,ENSG00000268015,ENSG00000274380,ENSG00000267927,ENSG00000196267,ENSG00000267827
chr19	52189214	52190421	19:52189214-52190421	ENSG00000208002,ENSG00000207265,ENSG00000277562,ENSG00000268015,ENSG00000274380,ENSG00000105568,ENSG00000267927,ENSG00000196267,ENSG00000243680,ENSG00000268458,ENSG00000267827,ENSG00000204611,ENSG00000270248
chr19	52190713	52190933	19:52190713-52190933	ENSG00000268015,ENSG00000274380,ENSG00000105568
chr19	52191215	52191335	19:52191215-52191335	ENSG00000268015,ENSG00000274380,ENSG00000105568
chr19	52200118	52200218	19:52200118-52200218	ENSG00000277562,ENSG00000268015,ENSG00000274380,ENSG00000105568
chr19	52269272	52269647	19:52269272-52269647	ENSG00000198464,ENSG00000269102,ENSG00000208002,ENSG00000196214,ENSG00000207265,ENSG00000277562,ENSG00000268015,ENSG00000274380
chr19	52269687	52270025	19:52269687-52270025	ENSG00000208002,ENSG00000196214,ENSG00000207265,ENSG00000277562
chr19	52296953	52297058	19:52296953-52297058	ENSG00000198464,ENSG00000269102,ENSG00000208002
chr19	52297156	52297256	19:52297156-52297256	ENSG00000198464,ENSG00000269102,ENSG00000208002
chr19	52297447	52297567	19:52297447-52297567	ENSG00000198464,ENSG00000269102,ENSG00000208002
chr19	52336081	52336285	19:52336081-52336285	ENSG00000278543,ENSG00000198633,ENSG00000269776,ENSG00000221923,ENSG00000167554,ENSG00000269535,ENSG00000208002
chr19	52369796	52369958	19:52369796-52369958	ENSG00000278543,ENSG00000198633,ENSG00000269776,ENSG00000221923,ENSG00000167554,ENSG00000269535
chr19	52397697	52397882	19:52397697-52397882	ENSG00000242473,ENSG00000269349,ENSG00000278543,ENSG00000198633,ENSG00000269776,ENSG00000167555,ENSG00000277977,ENSG00000269834,ENSG00000221923,ENSG00000269535
chr19	52453561	52453697	19:52453561-52453697	ENSG00000269349,ENSG00000278543,ENSG00000288253,ENSG00000258405,ENSG00000198633,ENSG00000269776
chr19	52527189	52527289	19:52527189-52527289	ENSG00000198482,ENSG00000269349,ENSG00000278543
chr19	52527348	52527789	19:52527348-52527789	ENSG00000123870,ENSG00000268886,ENSG00000167562,ENSG00000198482,ENSG00000269349,ENSG00000278543,ENSG00000198633,ENSG00000269776
chr19	52528272	52528378	19:52528272-52528378	ENSG00000198482,ENSG00000269349,ENSG00000278543,ENSG00000198633,ENSG00000269776
chr19	52534035	52534235	19:52534035-52534235	ENSG00000123870,ENSG00000268886,ENSG00000198482,ENSG00000269349,ENSG00000278543
chr19	52535722	52535981	19:52535722-52535981	ENSG00000198482,ENSG00000269349
chr19	52536079	52536257	19:52536079-52536257	ENSG00000123870,ENSG00000198482,ENSG00000269349,ENSG00000278543
chr19	52560655	52560755	19:52560655-52560755	ENSG00000123870,ENSG00000268886,ENSG00000242255,ENSG00000167562,ENSG00000269349,ENSG00000278543,ENSG00000269776
chr19	52570089	52570376	19:52570089-52570376	ENSG00000255875,ENSG00000268970,ENSG00000123870,ENSG00000268886,ENSG00000242255,ENSG00000167562,ENSG00000269349,ENSG00000278543,ENSG00000198633,ENSG00000269776,ENSG00000269535
chr19	52601054	52601320	19:52601054-52601320	ENSG00000268970,ENSG00000123870,ENSG00000268886
chr19	52638357	52638493	19:52638357-52638493	ENSG00000167766
chr19	52690003	52690103	19:52690003-52690103	ENSG00000269825,ENSG00000167766
chr19	52690421	52690918	19:52690421-52690918	ENSG00000269825,ENSG00000167766
chr19	52734911	52735391	19:52734911-52735391	ENSG00000255875,ENSG00000213020
chr19	52786737	52786955	19:52786737-52786955	ENSG00000269082,ENSG00000255875,ENSG00000189190
chr19	52821712	52821862	19:52821712-52821862	ENSG00000283695,ENSG00000204604,ENSG00000255875,ENSG00000198538
chr19	52857755	52857941	19:52857755-52857941	ENSG00000283695,ENSG00000204604,ENSG00000255875,ENSG00000198538
chr19	52897124	52897240	19:52897124-52897240	ENSG00000283695,ENSG00000182986
chr19	52897330	52897537	19:52897330-52897537	ENSG00000283695,ENSG00000182986
chr19	52897604	52897818	19:52897604-52897818	ENSG00000269526,ENSG00000267943,ENSG00000268282,ENSG00000242779,ENSG00000269082,ENSG00000213801,ENSG00000269646,ENSG00000213793,ENSG00000283695,ENSG00000182986,ENSG00000204604,ENSG00000255875
chr19	52897895	52897995	19:52897895-52897995	ENSG00000283695,ENSG00000182986
chr19	52923376	52923597	19:52923376-52923597	ENSG00000269526,ENSG00000267943,ENSG00000268282,ENSG00000242779,ENSG00000269082,ENSG00000213801,ENSG00000269646,ENSG00000213793,ENSG00000283695,ENSG00000182986,ENSG00000204604,ENSG00000255875
chr19	52942525	52942836	19:52942525-52942836	ENSG00000269526,ENSG00000267943,ENSG00000268282,ENSG00000242779,ENSG00000269082,ENSG00000180257,ENSG00000221874,ENSG00000213801,ENSG00000269646,ENSG00000213793
chr19	52962533	52962742	19:52962533-52962742	ENSG00000267943,ENSG00000268282,ENSG00000242779,ENSG00000269082,ENSG00000180257,ENSG00000221874
chr19	52962798	52963090	19:52962798-52963090	ENSG00000269526,ENSG00000267943,ENSG00000268282,ENSG00000242779,ENSG00000269082,ENSG00000180257,ENSG00000221874,ENSG00000213801,ENSG00000283695,ENSG00000255875
chr19	53037864	53038008	19:53037864-53038008	ENSG00000268964,ENSG00000269526,ENSG00000267943,ENSG00000268282,ENSG00000242779,ENSG00000269082
chr19	53077056	53077156	19:53077056-53077156	ENSG00000170949,ENSG00000269526,ENSG00000267943,ENSG00000268282
chr19	53084100	53084200	19:53084100-53084200	ENSG00000170949,ENSG00000269526,ENSG00000267943,ENSG00000268282
chr19	53099285	53099405	19:53099285-53099405	ENSG00000170954,ENSG00000170949,ENSG00000269526,ENSG00000268282
chr19	53102784	53102899	19:53102784-53102899	ENSG00000170949
chr19	53103173	53103305	19:53103173-53103305	ENSG00000170949
chr19	53103359	53103759	19:53103359-53103759	ENSG00000163098,ENSG00000197937,ENSG00000170954,ENSG00000170949,ENSG00000269526,ENSG00000267943,ENSG00000268282,ENSG00000242779,ENSG00000269082
chr19	53132837	53132973	19:53132837-53132973	ENSG00000170954
chr19	53158875	53159372	19:53158875-53159372	ENSG00000163098,ENSG00000267809,ENSG00000268842,ENSG00000197497,ENSG00000197937,ENSG00000170954,ENSG00000269526,ENSG00000267943,ENSG00000268282
chr19	53193257	53193723	19:53193257-53193723	ENSG00000207580,ENSG00000207594,ENSG00000207644,ENSG00000207645,ENSG00000274892,ENSG00000269118,ENSG00000163098,ENSG00000189348,ENSG00000269758,ENSG00000228567,ENSG00000267809,ENSG00000269001,ENSG00000268842,ENSG00000197497
chr19	53195385	53195562	19:53195385-53195562	ENSG00000274892,ENSG00000163098,ENSG00000189348,ENSG00000228567,ENSG00000269288,ENSG00000267809,ENSG00000269001,ENSG00000197497
chr19	53196889	53197174	19:53196889-53197174	ENSG00000221421,ENSG00000207788,ENSG00000207615,ENSG00000274892,ENSG00000269118,ENSG00000163098,ENSG00000189348,ENSG00000269758,ENSG00000228567,ENSG00000269288,ENSG00000267809,ENSG00000269001,ENSG00000197497
chr19	53197224	53197381	19:53197224-53197381	ENSG00000267809,ENSG00000269001,ENSG00000197497
chr19	53254585	53254685	19:53254585-53254685	ENSG00000163098,ENSG00000189348,ENSG00000269758,ENSG00000228567,ENSG00000196131,ENSG00000269288,ENSG00000197928,ENSG00000267809
chr19	53254826	53255130	19:53254826-53255130	ENSG00000269118,ENSG00000163098,ENSG00000189348,ENSG00000269758,ENSG00000228567,ENSG00000196131,ENSG00000269288,ENSG00000197928,ENSG00000267809
chr19	53329157	53329280	19:53329157-53329280	ENSG00000207862,ENSG00000207722,ENSG00000207706,ENSG00000213799,ENSG00000174677,ENSG00000269118,ENSG00000163098,ENSG00000189348,ENSG00000269758,ENSG00000228567,ENSG00000267809
chr19	53333255	53333394	19:53333255-53333394	ENSG00000213799,ENSG00000174677,ENSG00000269118,ENSG00000163098,ENSG00000189348,ENSG00000269758,ENSG00000228567
chr19	53333507	53333826	19:53333507-53333826	ENSG00000251843,ENSG00000207549,ENSG00000283455,ENSG00000207711,ENSG00000207825,ENSG00000207580,ENSG00000207594,ENSG00000283540,ENSG00000207644,ENSG00000207645,ENSG00000239912,ENSG00000203326,ENSG00000213799,ENSG00000174677,ENSG00000269118,ENSG00000163098,ENSG00000189348,ENSG00000269758,ENSG00000228567,ENSG00000196131,ENSG00000267809
chr19	53365640	53365782	19:53365640-53365782	ENSG00000239912,ENSG00000241069,ENSG00000203326,ENSG00000269118,ENSG00000163098,ENSG00000189348,ENSG00000269758
chr19	53394699	53394808	19:53394699-53394808	ENSG00000239912,ENSG00000196417,ENSG00000241069,ENSG00000203326
chr19	53394971	53395269	19:53394971-53395269	ENSG00000204595,ENSG00000241434,ENSG00000239912,ENSG00000196417,ENSG00000241069,ENSG00000203326,ENSG00000269118
chr19	53395511	53395611	19:53395511-53395611	ENSG00000239912,ENSG00000196417,ENSG00000241069,ENSG00000203326
chr19	53398272	53398372	19:53398272-53398372	ENSG00000239912,ENSG00000196417,ENSG00000241069,ENSG00000203326
chr19	53431681	53432052	19:53431681-53432052	ENSG00000237589,ENSG00000252979,ENSG00000284362,ENSG00000269842,ENSG00000207620,ENSG00000252063,ENSG00000207699,ENSG00000207946,ENSG00000283330,ENSG00000252734,ENSG00000207803,ENSG00000207987,ENSG00000211532,ENSG00000207925,ENSG00000207799,ENSG00000207837,ENSG00000207735,ENSG00000251843,ENSG00000207549,ENSG00000207981,ENSG00000207734,ENSG00000283289,ENSG00000283490,ENSG00000207738,ENSG00000207629,ENSG00000207862,ENSG00000207722,ENSG00000207706,ENSG00000283455,ENSG00000207711,ENSG00000207825,ENSG00000207580,ENSG00000207594,ENSG00000283540,ENSG00000207810,ENSG00000207616,ENSG00000207599,ENSG00000207869,ENSG00000221017,ENSG00000207644,ENSG00000207645,ENSG00000270347,ENSG00000200393,ENSG00000204595,ENSG00000242668,ENSG00000269608,ENSG00000274892,ENSG00000213777,ENSG00000241434,ENSG00000250731,ENSG00000198346,ENSG00000287608,ENSG00000160336,ENSG00000241015,ENSG00000249435,ENSG00000239912,ENSG00000196417,ENSG00000163098
chr19	53432651	53432751	19:53432651-53432751	ENSG00000274892,ENSG00000213777,ENSG00000241434,ENSG00000250731,ENSG00000160336,ENSG00000241015,ENSG00000249435,ENSG00000239912
chr19	53439345	53439445	19:53439345-53439445	ENSG00000213777,ENSG00000241434,ENSG00000250731,ENSG00000160336,ENSG00000241015,ENSG00000239912
chr19	53463532	53463632	19:53463532-53463632	ENSG00000213777,ENSG00000241434,ENSG00000250731,ENSG00000198346,ENSG00000287608,ENSG00000160336,ENSG00000239912
chr19	53467465	53467780	19:53467465-53467780	ENSG00000269608,ENSG00000274892,ENSG00000213777,ENSG00000241434,ENSG00000250731,ENSG00000198346,ENSG00000287608,ENSG00000160336,ENSG00000239912
chr19	53520576	53521135	19:53520576-53521135	ENSG00000229000,ENSG00000237589,ENSG00000252979,ENSG00000284362,ENSG00000269842,ENSG00000207620,ENSG00000252063,ENSG00000283330,ENSG00000252734,ENSG00000207803,ENSG00000207987,ENSG00000211532,ENSG00000207925,ENSG00000207799,ENSG00000207837,ENSG00000207735,ENSG00000251843,ENSG00000207549,ENSG00000207981,ENSG00000207734,ENSG00000283289,ENSG00000283490,ENSG00000207738,ENSG00000207629,ENSG00000207862,ENSG00000207722,ENSG00000207706,ENSG00000283455,ENSG00000207711,ENSG00000207825,ENSG00000207580,ENSG00000207594,ENSG00000221421,ENSG00000207788,ENSG00000207615,ENSG00000283540,ENSG00000207810,ENSG00000207616,ENSG00000207599,ENSG00000207869,ENSG00000221017,ENSG00000207644,ENSG00000207645,ENSG00000270347,ENSG00000200393,ENSG00000204595,ENSG00000242668,ENSG00000269608,ENSG00000268864,ENSG00000130844,ENSG00000274892,ENSG00000213777,ENSG00000241434,ENSG00000250731,ENSG00000287608,ENSG00000239912
chr19	53537514	53537636	19:53537514-53537636	ENSG00000207862,ENSG00000207722,ENSG00000207706,ENSG00000207644,ENSG00000207645,ENSG00000270347,ENSG00000242668,ENSG00000268864,ENSG00000130844,ENSG00000274892,ENSG00000213777,ENSG00000241434
chr19	53549403	53549596	19:53549403-53549596	ENSG00000237589,ENSG00000252979,ENSG00000284362,ENSG00000269842,ENSG00000207620,ENSG00000252063,ENSG00000283330,ENSG00000252734,ENSG00000207803,ENSG00000207987,ENSG00000211532,ENSG00000207925,ENSG00000207799,ENSG00000207837,ENSG00000207735,ENSG00000251843,ENSG00000207549,ENSG00000207981,ENSG00000207734,ENSG00000283289,ENSG00000283490,ENSG00000207738,ENSG00000207629,ENSG00000207862,ENSG00000207722,ENSG00000207706,ENSG00000283455,ENSG00000207711,ENSG00000207825,ENSG00000207580,ENSG00000207594,ENSG00000221421,ENSG00000207788,ENSG00000207615,ENSG00000283540,ENSG00000207810,ENSG00000207616,ENSG00000207599,ENSG00000207869,ENSG00000221017,ENSG00000207644,ENSG00000207645,ENSG00000270347,ENSG00000200393,ENSG00000204595,ENSG00000242668,ENSG00000269608,ENSG00000268864,ENSG00000130844,ENSG00000274892,ENSG00000213777,ENSG00000241434
chr19	53554225	53554393	19:53554225-53554393	ENSG00000207981,ENSG00000207734,ENSG00000283289,ENSG00000283490,ENSG00000207738,ENSG00000207629,ENSG00000207862,ENSG00000207722,ENSG00000207706,ENSG00000283455,ENSG00000207711,ENSG00000207825,ENSG00000207580,ENSG00000207594,ENSG00000221421,ENSG00000207788,ENSG00000207615,ENSG00000283540,ENSG00000207810,ENSG00000207616,ENSG00000207599,ENSG00000207869,ENSG00000221017,ENSG00000207644,ENSG00000207645,ENSG00000270347,ENSG00000200393,ENSG00000204595,ENSG00000242668,ENSG00000269608,ENSG00000268864,ENSG00000130844,ENSG00000241434
chr19	53554463	53554720	19:53554463-53554720	ENSG00000283490,ENSG00000207738,ENSG00000207629,ENSG00000283455,ENSG00000207711,ENSG00000207825,ENSG00000207580,ENSG00000207594,ENSG00000221421,ENSG00000207788,ENSG00000207615,ENSG00000283540,ENSG00000207810,ENSG00000207616,ENSG00000207599,ENSG00000207869,ENSG00000221017,ENSG00000270347,ENSG00000200393,ENSG00000204595,ENSG00000242668,ENSG00000269608,ENSG00000268864,ENSG00000130844
chr19	53554840	53554964	19:53554840-53554964	ENSG00000207580,ENSG00000207594,ENSG00000221421,ENSG00000207788,ENSG00000207615,ENSG00000204595,ENSG00000242668,ENSG00000269608,ENSG00000268864,ENSG00000130844
chr19	53746467	53746567	19:53746467-53746567	ENSG00000238150,ENSG00000229000,ENSG00000237589,ENSG00000252979,ENSG00000284362,ENSG00000269842,ENSG00000207620,ENSG00000252063,ENSG00000221548,ENSG00000207767,ENSG00000207979,ENSG00000207992,ENSG00000283685,ENSG00000252191,ENSG00000207634,ENSG00000252025,ENSG00000207861,ENSG00000207838,ENSG00000207699,ENSG00000207946,ENSG00000283330,ENSG00000252734,ENSG00000207803,ENSG00000207987,ENSG00000211532,ENSG00000207925,ENSG00000207799,ENSG00000207837,ENSG00000207735,ENSG00000251843,ENSG00000207549,ENSG00000207981,ENSG00000207734,ENSG00000283289,ENSG00000283490,ENSG00000207738,ENSG00000207629,ENSG00000207862,ENSG00000207722,ENSG00000207706,ENSG00000283455,ENSG00000207711,ENSG00000207825,ENSG00000207580,ENSG00000207594,ENSG00000221421,ENSG00000207788,ENSG00000207615,ENSG00000283540,ENSG00000207810,ENSG00000207616,ENSG00000207599,ENSG00000207869,ENSG00000221017,ENSG00000207644,ENSG00000207645,ENSG00000270347,ENSG00000200393,ENSG00000204595,ENSG00000242668,ENSG00000268864,ENSG00000213777
chr19	53793134	53793238	19:53793134-53793238	ENSG00000248385,ENSG00000189068,ENSG00000276206,ENSG00000105605,ENSG00000142405,ENSG00000269564,ENSG00000199143,ENSG00000199095,ENSG00000284568,ENSG00000199031,ENSG00000269877,ENSG00000238150,ENSG00000229000,ENSG00000237589,ENSG00000252979,ENSG00000284362,ENSG00000269842,ENSG00000207620,ENSG00000252063,ENSG00000221548,ENSG00000207767,ENSG00000283330,ENSG00000252734,ENSG00000207803,ENSG00000207987,ENSG00000211532,ENSG00000207925,ENSG00000207799,ENSG00000207837,ENSG00000207735,ENSG00000251843,ENSG00000207549,ENSG00000207981,ENSG00000207734,ENSG00000283289,ENSG00000283490,ENSG00000207738,ENSG00000207629,ENSG00000207862,ENSG00000207722,ENSG00000207706,ENSG00000283455,ENSG00000207711,ENSG00000207825,ENSG00000207580,ENSG00000207594,ENSG00000221421,ENSG00000207788,ENSG00000207615,ENSG00000283540,ENSG00000207810,ENSG00000207616,ENSG00000207599,ENSG00000207869,ENSG00000221017,ENSG00000270347,ENSG00000200393,ENSG00000204595,ENSG00000242668
chr19	53866140	53866506	19:53866140-53866506	ENSG00000276206,ENSG00000105605,ENSG00000126583,ENSG00000232220,ENSG00000179820,ENSG00000228323,ENSG00000142405
chr19	53866896	53867010	19:53866896-53867010	ENSG00000105605,ENSG00000126583,ENSG00000232220,ENSG00000179820,ENSG00000228323,ENSG00000142405
chr19	53867463	53868157	19:53867463-53868157	ENSG00000189068,ENSG00000276206,ENSG00000130433,ENSG00000142408,ENSG00000105605,ENSG00000126583,ENSG00000232220,ENSG00000179820,ENSG00000228323,ENSG00000142405
chr19	53869182	53869700	19:53869182-53869700	ENSG00000189068,ENSG00000276206,ENSG00000130433,ENSG00000142408,ENSG00000105605,ENSG00000126583,ENSG00000232220,ENSG00000179820,ENSG00000228323,ENSG00000142405
chr19	53879355	53879899	19:53879355-53879899	ENSG00000248385,ENSG00000189068,ENSG00000276206,ENSG00000130433,ENSG00000142408,ENSG00000105605,ENSG00000126583,ENSG00000232220,ENSG00000179820,ENSG00000228323,ENSG00000142405
chr19	53978371	53978600	19:53978371-53978600	ENSG00000248385,ENSG00000189068,ENSG00000276206,ENSG00000130433,ENSG00000284583,ENSG00000142408,ENSG00000105605,ENSG00000142405
chr19	54102172	54102272	19:54102172-54102272	ENSG00000105618,ENSG00000105619,ENSG00000170906,ENSG00000170909,ENSG00000248385,ENSG00000189068
chr19	54102600	54102877	19:54102600-54102877	ENSG00000237017,ENSG00000105618,ENSG00000105619,ENSG00000170906,ENSG00000170909,ENSG00000248385,ENSG00000189068,ENSG00000276206
chr19	54102944	54103071	19:54102944-54103071	ENSG00000105618,ENSG00000105619,ENSG00000170906,ENSG00000170909,ENSG00000248385,ENSG00000189068
chr19	54115113	54115846	19:54115113-54115846	ENSG00000237017,ENSG00000105618,ENSG00000105619,ENSG00000170906,ENSG00000170909,ENSG00000248385,ENSG00000189068
chr19	54136921	54137849	19:54136921-54137849	ENSG00000243772,ENSG00000251431,ENSG00000276758,ENSG00000240197,ENSG00000264703,ENSG00000131042,ENSG00000240296,ENSG00000212314,ENSG00000105609,ENSG00000249189,ENSG00000244482,ENSG00000235081,ENSG00000269524,ENSG00000167608,ENSG00000105617,ENSG00000088038,ENSG00000237017,ENSG00000105618,ENSG00000105619,ENSG00000170906,ENSG00000170909,ENSG00000248385,ENSG00000189068,ENSG00000276206,ENSG00000105605,ENSG00000142405
chr19	54138250	54138380	19:54138250-54138380	ENSG00000088038,ENSG00000237017
chr19	54152174	54152347	19:54152174-54152347	ENSG00000105617,ENSG00000088038,ENSG00000237017
chr19	54157180	54157280	19:54157180-54157280	ENSG00000167608,ENSG00000105617,ENSG00000088038
chr19	54157864	54157964	19:54157864-54157964	ENSG00000167608,ENSG00000105617,ENSG00000088038
chr19	54159444	54160112	19:54159444-54160112	ENSG00000251431,ENSG00000276758,ENSG00000240197,ENSG00000264703,ENSG00000131042,ENSG00000240296,ENSG00000212314,ENSG00000105609,ENSG00000249189,ENSG00000244482,ENSG00000235081,ENSG00000269524,ENSG00000204577,ENSG00000167608,ENSG00000105617,ENSG00000088038,ENSG00000237017,ENSG00000105618,ENSG00000105619,ENSG00000248385,ENSG00000189068
chr19	54162289	54162715	19:54162289-54162715	ENSG00000240296,ENSG00000249189,ENSG00000244482,ENSG00000235081,ENSG00000269524,ENSG00000167608,ENSG00000105617
chr19	54188583	54188741	19:54188583-54188741	ENSG00000235081,ENSG00000170892,ENSG00000125505
chr19	54188925	54189048	19:54188925-54189048	ENSG00000235081,ENSG00000125505
chr19	54189088	54189493	19:54189088-54189493	ENSG00000249189,ENSG00000244482,ENSG00000235081,ENSG00000170892,ENSG00000125505,ENSG00000167608
chr19	54189539	54191366	19:54189539-54191366	ENSG00000224730,ENSG00000251431,ENSG00000276758,ENSG00000240197,ENSG00000264703,ENSG00000131042,ENSG00000240296,ENSG00000212314,ENSG00000105609,ENSG00000249189,ENSG00000244482,ENSG00000235081,ENSG00000269524,ENSG00000204577,ENSG00000224579,ENSG00000170889,ENSG00000223660,ENSG00000170892,ENSG00000125505,ENSG00000167608,ENSG00000189068
chr19	54191436	54191650	19:54191436-54191650	ENSG00000244482,ENSG00000235081,ENSG00000269524,ENSG00000170889,ENSG00000223660,ENSG00000170892,ENSG00000125505
chr19	54192386	54192486	19:54192386-54192486	ENSG00000235081,ENSG00000170889,ENSG00000223660,ENSG00000170892,ENSG00000125505
chr19	54195839	54195939	19:54195839-54195939	ENSG00000170889,ENSG00000223660,ENSG00000170892
chr19	54200471	54200851	19:54200471-54200851	ENSG00000240296,ENSG00000105609,ENSG00000249189,ENSG00000244482,ENSG00000235081,ENSG00000269524,ENSG00000204577,ENSG00000224579,ENSG00000170889,ENSG00000223660,ENSG00000170892
chr19	54200949	54201100	19:54200949-54201100	ENSG00000240296,ENSG00000105609,ENSG00000249189,ENSG00000244482,ENSG00000235081,ENSG00000269524,ENSG00000204577,ENSG00000224579,ENSG00000170889,ENSG00000223660,ENSG00000170892,ENSG00000125505
chr19	54201329	54201456	19:54201329-54201456	ENSG00000244482,ENSG00000235081,ENSG00000269524,ENSG00000204577,ENSG00000224579,ENSG00000170889,ENSG00000223660
chr19	54208171	54208276	19:54208171-54208276	ENSG00000212314,ENSG00000105609,ENSG00000249189,ENSG00000244482,ENSG00000235081,ENSG00000269524,ENSG00000204577,ENSG00000224579,ENSG00000170889
chr19	54209917	54210161	19:54209917-54210161	ENSG00000264703,ENSG00000131042,ENSG00000240296,ENSG00000212314,ENSG00000105609,ENSG00000249189,ENSG00000244482,ENSG00000235081,ENSG00000269524,ENSG00000204577,ENSG00000224579
chr19	54325331	54325431	19:54325331-54325431	ENSG00000239961,ENSG00000250507,ENSG00000249654,ENSG00000275210,ENSG00000187116,ENSG00000234436,ENSG00000251431,ENSG00000276758,ENSG00000240197,ENSG00000264703,ENSG00000131042,ENSG00000240296,ENSG00000212314,ENSG00000105609,ENSG00000249189
chr19	54327159	54327301	19:54327159-54327301	ENSG00000104972,ENSG00000239961,ENSG00000250507,ENSG00000249654,ENSG00000275210,ENSG00000187116,ENSG00000234436,ENSG00000251431,ENSG00000276758,ENSG00000240197,ENSG00000264703,ENSG00000131042,ENSG00000240296,ENSG00000212314,ENSG00000105609,ENSG00000249189
chr19	54365009	54365143	19:54365009-54365143	ENSG00000237955,ENSG00000167613,ENSG00000239961,ENSG00000275210,ENSG00000234436,ENSG00000251431,ENSG00000276758,ENSG00000264703,ENSG00000131042
chr19	54373967	54374086	19:54373967-54374086	ENSG00000237955,ENSG00000167613,ENSG00000239961,ENSG00000275210,ENSG00000187116,ENSG00000234436,ENSG00000251431,ENSG00000276758
chr19	54391905	54392012	19:54391905-54392012	ENSG00000269271,ENSG00000104970,ENSG00000237955,ENSG00000167613,ENSG00000239961,ENSG00000249654,ENSG00000275210,ENSG00000187116,ENSG00000234436,ENSG00000251431,ENSG00000276758,ENSG00000240197,ENSG00000264703,ENSG00000131042,ENSG00000240296,ENSG00000212314,ENSG00000105609,ENSG00000249189,ENSG00000244482
chr19	54393393	54393796	19:54393393-54393796	ENSG00000243494,ENSG00000189430,ENSG00000240403,ENSG00000221957,ENSG00000167633,ENSG00000125498,ENSG00000215765,ENSG00000242019,ENSG00000170858,ENSG00000228790,ENSG00000186152,ENSG00000225370,ENSG00000237323,ENSG00000242856,ENSG00000277636,ENSG00000186818,ENSG00000224730,ENSG00000104972,ENSG00000238094,ENSG00000104974,ENSG00000269271,ENSG00000239998,ENSG00000235181,ENSG00000104970,ENSG00000213016,ENSG00000167618,ENSG00000237955,ENSG00000167613,ENSG00000239961,ENSG00000249654,ENSG00000275210,ENSG00000187116,ENSG00000234436,ENSG00000251431,ENSG00000276758,ENSG00000240197,ENSG00000264703,ENSG00000131042,ENSG00000240296,ENSG00000212314,ENSG00000105609,ENSG00000249189,ENSG00000244482
chr19	54418559	54418675	19:54418559-54418675	ENSG00000104970,ENSG00000167614
chr19	54429078	54429205	19:54429078-54429205	ENSG00000268496,ENSG00000227407,ENSG00000167614
chr19	54432511	54432617	19:54432511-54432617	ENSG00000167618,ENSG00000267838,ENSG00000269873,ENSG00000268496,ENSG00000227407,ENSG00000167614
chr19	54432844	54432944	19:54432844-54432944	ENSG00000167618,ENSG00000267838,ENSG00000269873,ENSG00000268496,ENSG00000227407,ENSG00000167614
chr19	54433436	54433540	19:54433436-54433540	ENSG00000213016,ENSG00000167618,ENSG00000267838,ENSG00000269873,ENSG00000268496,ENSG00000227407,ENSG00000167614
chr19	54436215	54436366	19:54436215-54436366	ENSG00000267838,ENSG00000269873,ENSG00000268496,ENSG00000227407,ENSG00000167614
chr19	54439510	54439678	19:54439510-54439678	ENSG00000167618,ENSG00000267838,ENSG00000269873,ENSG00000268496,ENSG00000227407,ENSG00000167614
chr19	54448122	54448360	19:54448122-54448360	ENSG00000167615,ENSG00000235681,ENSG00000226696
chr19	54448505	54448830	19:54448505-54448830	ENSG00000167615,ENSG00000235681,ENSG00000226696
chr19	54448945	54449556	19:54448945-54449556	ENSG00000189013,ENSG00000225370,ENSG00000242856,ENSG00000277636,ENSG00000186818,ENSG00000238094,ENSG00000104974,ENSG00000269271,ENSG00000239998,ENSG00000235181,ENSG00000104970,ENSG00000213016,ENSG00000167618,ENSG00000275183,ENSG00000167615,ENSG00000235681,ENSG00000226696,ENSG00000267838,ENSG00000269873,ENSG00000268496,ENSG00000227407,ENSG00000167614
chr19	54449714	54449867	19:54449714-54449867	ENSG00000167615,ENSG00000235681,ENSG00000226696
chr19	54462063	54462163	19:54462063-54462163	ENSG00000275183,ENSG00000167615,ENSG00000235681,ENSG00000226696
chr19	54462518	54462618	19:54462518-54462618	ENSG00000238094,ENSG00000239998,ENSG00000104970,ENSG00000213016,ENSG00000167618,ENSG00000275183,ENSG00000167615,ENSG00000235681,ENSG00000226696
chr19	54462709	54463261	19:54462709-54463261	ENSG00000268734,ENSG00000264257,ENSG00000186152,ENSG00000225370,ENSG00000237323,ENSG00000242856,ENSG00000277636,ENSG00000186818,ENSG00000224730,ENSG00000104972,ENSG00000238094,ENSG00000104974,ENSG00000269271,ENSG00000239998,ENSG00000235181,ENSG00000104970,ENSG00000213016,ENSG00000167618,ENSG00000167617,ENSG00000275183,ENSG00000167615,ENSG00000235681,ENSG00000226696
chr19	54463297	54463502	19:54463297-54463502	ENSG00000225370,ENSG00000237323,ENSG00000242856,ENSG00000277636,ENSG00000186818,ENSG00000104972,ENSG00000238094,ENSG00000104974,ENSG00000269271,ENSG00000239998,ENSG00000235181,ENSG00000104970,ENSG00000213016,ENSG00000167618,ENSG00000167617,ENSG00000275183,ENSG00000167615,ENSG00000235681,ENSG00000226696
chr19	54463544	54463918	19:54463544-54463918	ENSG00000264257,ENSG00000186152,ENSG00000225370,ENSG00000237323,ENSG00000242856,ENSG00000277636,ENSG00000186818,ENSG00000104972,ENSG00000238094,ENSG00000104974,ENSG00000269271,ENSG00000239998,ENSG00000235181,ENSG00000104970,ENSG00000213016,ENSG00000167618,ENSG00000167617,ENSG00000275183,ENSG00000167615,ENSG00000235681,ENSG00000226696
chr19	54464098	54464239	19:54464098-54464239	ENSG00000225370,ENSG00000237323,ENSG00000242856,ENSG00000277636,ENSG00000186818,ENSG00000104972,ENSG00000238094,ENSG00000269271,ENSG00000239998,ENSG00000104970,ENSG00000213016,ENSG00000167618,ENSG00000167617,ENSG00000275183,ENSG00000167615,ENSG00000235681,ENSG00000226696
chr19	54464407	54465222	19:54464407-54465222	ENSG00000264257,ENSG00000186152,ENSG00000225370,ENSG00000237323,ENSG00000242856,ENSG00000277636,ENSG00000186818,ENSG00000104972,ENSG00000238094,ENSG00000104974,ENSG00000269271,ENSG00000239998,ENSG00000235181,ENSG00000104970,ENSG00000213016,ENSG00000167618,ENSG00000167617,ENSG00000275183,ENSG00000167615,ENSG00000235681,ENSG00000226696
chr19	54465419	54465590	19:54465419-54465590	ENSG00000237323,ENSG00000235181,ENSG00000104970,ENSG00000213016,ENSG00000167618,ENSG00000167617,ENSG00000275183
chr19	54473287	54473420	19:54473287-54473420	ENSG00000199308,ENSG00000167633,ENSG00000264257,ENSG00000215765,ENSG00000242019,ENSG00000170858,ENSG00000228790,ENSG00000186152,ENSG00000225370,ENSG00000237323,ENSG00000242856,ENSG00000277636,ENSG00000186818,ENSG00000224730,ENSG00000104972,ENSG00000238094,ENSG00000104974,ENSG00000269271,ENSG00000239998,ENSG00000235181,ENSG00000104970,ENSG00000213016,ENSG00000167618,ENSG00000167617
chr19	54473496	54473681	19:54473496-54473681	ENSG00000170858,ENSG00000228790,ENSG00000186152,ENSG00000225370,ENSG00000237323,ENSG00000242856,ENSG00000277636,ENSG00000186818,ENSG00000224730,ENSG00000104972,ENSG00000238094,ENSG00000104974,ENSG00000269271,ENSG00000239998,ENSG00000235181,ENSG00000104970,ENSG00000213016,ENSG00000167618,ENSG00000167617
chr19	55061425	55061599	19:55061425-55061599	ENSG00000160439,ENSG00000267149,ENSG00000088053,ENSG00000267265
chr19	55062988	55063346	19:55062988-55063346	ENSG00000131037,ENSG00000160439,ENSG00000267149,ENSG00000088053,ENSG00000267265,ENSG00000243494,ENSG00000022556,ENSG00000275012,ENSG00000167634,ENSG00000189430,ENSG00000186431,ENSG00000199308,ENSG00000240403,ENSG00000264257
chr19	55080297	55080397	19:55080297-55080397	ENSG00000131037,ENSG00000088053,ENSG00000267265,ENSG00000243494
chr19	55087032	55087361	19:55087032-55087361	ENSG00000125503,ENSG00000131037,ENSG00000267149,ENSG00000088053,ENSG00000267265,ENSG00000243494,ENSG00000022556
chr19	55113710	55113963	19:55113710-55113963	ENSG00000287170,ENSG00000125503,ENSG00000088053
chr19	55116702	55117076	19:55116702-55117076	ENSG00000287170,ENSG00000267507,ENSG00000275863,ENSG00000105048,ENSG00000129991,ENSG00000267577,ENSG00000125503
chr19	55117443	55117981	19:55117443-55117981	ENSG00000287170,ENSG00000267507,ENSG00000275863,ENSG00000105048,ENSG00000129991,ENSG00000267577,ENSG00000125503,ENSG00000131037,ENSG00000267149,ENSG00000088053,ENSG00000267265,ENSG00000243494,ENSG00000022556,ENSG00000275012,ENSG00000167634,ENSG00000189430,ENSG00000186431
chr19	55118187	55118702	19:55118187-55118702	ENSG00000287170,ENSG00000267507,ENSG00000275863,ENSG00000105048,ENSG00000129991,ENSG00000267577,ENSG00000125503,ENSG00000267265
chr19	55166556	55166843	19:55166556-55166843	ENSG00000105048,ENSG00000129991,ENSG00000267110,ENSG00000167646,ENSG00000267577,ENSG00000239137,ENSG00000129990,ENSG00000080031,ENSG00000286230,ENSG00000267649,ENSG00000180089,ENSG00000276570,ENSG00000275519,ENSG00000278328,ENSG00000199308
chr19	55258956	55259518	19:55258956-55259518	ENSG00000105048,ENSG00000129991,ENSG00000267577,ENSG00000129990,ENSG00000080031,ENSG00000286230,ENSG00000267649,ENSG00000180089,ENSG00000276570,ENSG00000105063,ENSG00000275519,ENSG00000278328,ENSG00000278264,ENSG00000133265,ENSG00000160469,ENSG00000267706,ENSG00000180043,ENSG00000095752,ENSG00000243494,ENSG00000268734,ENSG00000186431,ENSG00000189013,ENSG00000125498
chr19	55259973	55260137	19:55259973-55260137	ENSG00000080031,ENSG00000286230,ENSG00000267649,ENSG00000180089,ENSG00000276570,ENSG00000105063,ENSG00000275519,ENSG00000278328,ENSG00000278264,ENSG00000133265
chr19	55279909	55280528	19:55279909-55280528	ENSG00000080031,ENSG00000286230,ENSG00000267649,ENSG00000180089,ENSG00000276570,ENSG00000275519,ENSG00000278328,ENSG00000278264,ENSG00000133265,ENSG00000160469
chr19	55302086	55302186	19:55302086-55302186	ENSG00000160469,ENSG00000268729,ENSG00000267706,ENSG00000180043,ENSG00000095752
chr19	55319911	55320011	19:55319911-55320011	ENSG00000268729,ENSG00000180061,ENSG00000267706,ENSG00000180043,ENSG00000095752
chr19	55323434	55323574	19:55323434-55323574	ENSG00000268729,ENSG00000180061,ENSG00000160471,ENSG00000267706,ENSG00000180043,ENSG00000095752
chr19	55326593	55326850	19:55326593-55326850	ENSG00000080031,ENSG00000180089,ENSG00000268729,ENSG00000180061,ENSG00000276831,ENSG00000133247,ENSG00000160471,ENSG00000267706,ENSG00000180043,ENSG00000095752
chr19	55338922	55339956	19:55338922-55339956	ENSG00000080031,ENSG00000286230,ENSG00000267649,ENSG00000180089,ENSG00000276570,ENSG00000275519,ENSG00000133265,ENSG00000160469,ENSG00000268729,ENSG00000180061,ENSG00000276831,ENSG00000133247,ENSG00000160471,ENSG00000267706,ENSG00000180043,ENSG00000095752
chr19	55341184	55341400	19:55341184-55341400	ENSG00000276831,ENSG00000133247,ENSG00000160471,ENSG00000267706,ENSG00000180043,ENSG00000095752
chr19	55341616	55341762	19:55341616-55341762	ENSG00000276831,ENSG00000133247,ENSG00000160471,ENSG00000267706,ENSG00000180043,ENSG00000095752
chr19	55383638	55383772	19:55383638-55383772	ENSG00000160471,ENSG00000267706,ENSG00000180043,ENSG00000095752,ENSG00000160472,ENSG00000269275,ENSG00000233493,ENSG00000108107,ENSG00000284029
chr19	55383978	55384189	19:55383978-55384189	ENSG00000160471,ENSG00000267706,ENSG00000180043,ENSG00000095752,ENSG00000160472,ENSG00000269275,ENSG00000233493,ENSG00000108107,ENSG00000284029
chr19	55385250	55386061	19:55385250-55386061	ENSG00000080031,ENSG00000160471,ENSG00000267706,ENSG00000180043,ENSG00000095752,ENSG00000160472,ENSG00000269275,ENSG00000233493,ENSG00000108107,ENSG00000284029,ENSG00000108106
chr19	55386225	55386355	19:55386225-55386355	ENSG00000095752,ENSG00000233493,ENSG00000108107,ENSG00000284029
chr19	55407629	55408510	19:55407629-55408510	ENSG00000105048,ENSG00000080031,ENSG00000286230,ENSG00000267649,ENSG00000180089,ENSG00000276570,ENSG00000275519,ENSG00000278328,ENSG00000160471,ENSG00000267706,ENSG00000180043,ENSG00000095752,ENSG00000233493,ENSG00000108107,ENSG00000284029,ENSG00000108106
chr19	55447775	55447977	19:55447775-55447977	ENSG00000187902,ENSG00000242473
chr19	55453077	55453177	19:55453077-55453177	ENSG00000187902,ENSG00000063241
chr19	55460450	55460550	19:55460450-55460550	ENSG00000063241,ENSG00000283567,ENSG00000279063
chr19	55460974	55461330	19:55460974-55461330	ENSG00000063241,ENSG00000283567,ENSG00000279063
chr19	55461501	55462063	19:55461501-55462063	ENSG00000105048,ENSG00000187902,ENSG00000063241,ENSG00000283567,ENSG00000279063,ENSG00000269859,ENSG00000197483
chr19	55462175	55462275	19:55462175-55462275	ENSG00000063241,ENSG00000283567,ENSG00000279063
chr19	55462327	55462505	19:55462327-55462505	ENSG00000063241,ENSG00000283567,ENSG00000279063
chr19	55467888	55467989	19:55467888-55467989	ENSG00000063241,ENSG00000283567,ENSG00000279063
chr19	55468283	55468473	19:55468283-55468473	ENSG00000063241,ENSG00000283567,ENSG00000279063
chr19	55476182	55476282	19:55476182-55476282	ENSG00000269859,ENSG00000197483,ENSG00000090971,ENSG00000179954
chr19	55476334	55477066	19:55476334-55477066	ENSG00000269859,ENSG00000197483,ENSG00000090971,ENSG00000179954
chr19	55477100	55477222	19:55477100-55477222	ENSG00000269859,ENSG00000197483,ENSG00000090971,ENSG00000179954
chr19	55486503	55486603	19:55486503-55486603	ENSG00000197483,ENSG00000090971,ENSG00000179954
chr19	55487358	55487533	19:55487358-55487533	ENSG00000269859,ENSG00000197483,ENSG00000090971,ENSG00000179954
chr19	55503823	55503991	19:55503823-55503991	ENSG00000105048,ENSG00000090971,ENSG00000179954
chr19	55504123	55504223	19:55504123-55504223	ENSG00000105048,ENSG00000090971,ENSG00000179954
chr19	55516990	55517254	19:55516990-55517254	ENSG00000187550,ENSG00000231274,ENSG00000261221
chr19	55521760	55522078	19:55521760-55522078	ENSG00000187550,ENSG00000231274
chr19	55580849	55581020	19:55580849-55581020	ENSG00000187550,ENSG00000231274,ENSG00000218891
chr19	55584062	55584184	19:55584062-55584184	ENSG00000187550,ENSG00000231274,ENSG00000218891
chr19	55585778	55585942	19:55585778-55585942	ENSG00000187550,ENSG00000231274,ENSG00000218891,ENSG00000179943
chr19	55587385	55587573	19:55587385-55587573	ENSG00000187550,ENSG00000231274,ENSG00000218891,ENSG00000179943
chr19	55598559	55598659	19:55598559-55598659	ENSG00000179943,ENSG00000171443
chr19	55598921	55600058	19:55598921-55600058	ENSG00000187550,ENSG00000231274,ENSG00000218891,ENSG00000179943,ENSG00000171443
chr19	55600107	55600375	19:55600107-55600375	ENSG00000187550,ENSG00000231274,ENSG00000179943,ENSG00000171443,ENSG00000261221
chr19	55600666	55600766	19:55600666-55600766	ENSG00000179943,ENSG00000171443,ENSG00000261221
chr19	55604737	55604963	19:55604737-55604963	ENSG00000179943,ENSG00000171443,ENSG00000261221
chr19	55605283	55605454	19:55605283-55605454	ENSG00000179943,ENSG00000171443,ENSG00000261221,ENSG00000276488
chr19	55605668	55605768	19:55605668-55605768	ENSG00000171443,ENSG00000261221,ENSG00000276488
chr19	55605821	55605937	19:55605821-55605937	ENSG00000171443,ENSG00000261221,ENSG00000276488
chr19	55606286	55606484	19:55606286-55606484	ENSG00000179943,ENSG00000171443,ENSG00000261221,ENSG00000276488
chr19	55615554	55615654	19:55615554-55615654	ENSG00000261221,ENSG00000276488,ENSG00000179922
chr19	55619454	55619554	19:55619454-55619554	ENSG00000261221,ENSG00000276488,ENSG00000179922
chr19	55623737	55623837	19:55623737-55623837	ENSG00000261221,ENSG00000276488,ENSG00000179922
chr19	55624176	55624455	19:55624176-55624455	ENSG00000187550,ENSG00000231274,ENSG00000261221,ENSG00000276488,ENSG00000179922
chr19	55624566	55624666	19:55624566-55624666	ENSG00000261221,ENSG00000179922
chr19	55631123	55631277	19:55631123-55631277	-
chr19	55631743	55631859	19:55631743-55631859	-
chr19	55632075	55632175	19:55632075-55632175	-
chr19	55632505	55632730	19:55632505-55632730	ENSG00000213015,ENSG00000171425
chr19	55633842	55634295	19:55633842-55634295	ENSG00000171425
chr19	55634803	55635077	19:55634803-55635077	ENSG00000213015,ENSG00000171425
chr19	55636906	55637015	19:55636906-55637015	ENSG00000213015,ENSG00000171425
chr19	55639757	55640179	19:55639757-55640179	ENSG00000213015,ENSG00000171425
chr19	55640472	55641219	19:55640472-55641219	ENSG00000213015,ENSG00000171425,ENSG00000173581
chr19	55642329	55642492	19:55642329-55642492	ENSG00000213015,ENSG00000171425,ENSG00000173581
chr19	55643042	55643225	19:55643042-55643225	ENSG00000213015,ENSG00000171425,ENSG00000173581
chr19	55643397	55643803	19:55643397-55643803	ENSG00000213015,ENSG00000171425,ENSG00000173581
chr19	55647950	55648454	19:55647950-55648454	ENSG00000213015,ENSG00000171425,ENSG00000173581,ENSG00000063244
chr19	55650653	55650753	19:55650653-55650753	ENSG00000173581,ENSG00000063244
chr19	55652545	55652757	19:55652545-55652757	ENSG00000173581,ENSG00000063244
chr19	55653023	55653123	19:55653023-55653123	ENSG00000173581,ENSG00000063244
chr19	55653547	55655187	19:55653547-55655187	ENSG00000213015,ENSG00000171425,ENSG00000173581,ENSG00000063244,ENSG00000267523,ENSG00000267096
chr19	55655240	55655542	19:55655240-55655542	ENSG00000063244,ENSG00000267523,ENSG00000267096
chr19	55655686	55655904	19:55655686-55655904	ENSG00000063244,ENSG00000267523,ENSG00000267096
chr19	55658756	55658856	19:55658756-55658856	ENSG00000063244,ENSG00000267523,ENSG00000267096
chr19	55674892	55675443	19:55674892-55675443	ENSG00000267523,ENSG00000267096,ENSG00000063245,ENSG00000267117,ENSG00000267689,ENSG00000268593,ENSG00000185792,ENSG00000222524,ENSG00000223638,ENSG00000229292,ENSG00000255238,ENSG00000179873,ENSG00000160505
chr19	55678280	55678386	19:55678280-55678386	ENSG00000267523,ENSG00000267096,ENSG00000063245,ENSG00000267117,ENSG00000185792,ENSG00000222524,ENSG00000223638
chr19	55683118	55683218	19:55683118-55683218	ENSG00000267523,ENSG00000267096,ENSG00000063245,ENSG00000267117,ENSG00000185792,ENSG00000222524,ENSG00000223638,ENSG00000229292,ENSG00000255238
chr19	55701746	55701846	19:55701746-55701846	ENSG00000063245,ENSG00000267117,ENSG00000267689,ENSG00000268593,ENSG00000185792,ENSG00000222524,ENSG00000223638,ENSG00000229292,ENSG00000255238,ENSG00000179873,ENSG00000160505
chr19	56063082	56063182	19:56063082-56063182	ENSG00000160505,ENSG00000173572,ENSG00000179709,ENSG00000171487,ENSG00000267522,ENSG00000197213,ENSG00000204532,ENSG00000242411,ENSG00000267908,ENSG00000266932,ENSG00000267429
chr19	56063247	56063347	19:56063247-56063347	ENSG00000229292,ENSG00000179873,ENSG00000160505,ENSG00000173572,ENSG00000179709,ENSG00000171487,ENSG00000267522,ENSG00000197213,ENSG00000204532,ENSG00000242411,ENSG00000267908,ENSG00000266932,ENSG00000267429
chr19	56066435	56066546	19:56066435-56066546	ENSG00000255238,ENSG00000179709,ENSG00000171487,ENSG00000267522,ENSG00000197213,ENSG00000204532,ENSG00000242411,ENSG00000267908,ENSG00000267145,ENSG00000266932,ENSG00000267429
chr19	56105248	56105580	19:56105248-56105580	ENSG00000171487,ENSG00000142409,ENSG00000223060,ENSG00000197213,ENSG00000204532,ENSG00000242411,ENSG00000267908,ENSG00000267145,ENSG00000266932,ENSG00000267429
chr19	56117958	56118058	19:56117958-56118058	ENSG00000142409,ENSG00000223060,ENSG00000204532,ENSG00000242411
chr19	56119163	56119273	19:56119163-56119273	ENSG00000142409,ENSG00000223060,ENSG00000197213,ENSG00000204532,ENSG00000242411
chr19	56120012	56120584	19:56120012-56120584	ENSG00000142409,ENSG00000223060,ENSG00000279959,ENSG00000167685,ENSG00000197213,ENSG00000204532,ENSG00000242411,ENSG00000267908
chr19	56121095	56121826	19:56121095-56121826	ENSG00000185792,ENSG00000222524,ENSG00000223638,ENSG00000179873,ENSG00000160505,ENSG00000179709,ENSG00000171487,ENSG00000142409,ENSG00000223060,ENSG00000279959,ENSG00000167685,ENSG00000197213,ENSG00000204532,ENSG00000242411,ENSG00000267908,ENSG00000267710,ENSG00000267145,ENSG00000266932,ENSG00000267429
chr19	56132636	56132747	19:56132636-56132747	ENSG00000279959,ENSG00000167685,ENSG00000197213,ENSG00000242411,ENSG00000267908,ENSG00000242473
chr19	56140620	56141259	19:56140620-56141259	ENSG00000142409,ENSG00000223060,ENSG00000167685,ENSG00000279794,ENSG00000197213,ENSG00000204532,ENSG00000242411,ENSG00000267908,ENSG00000266932,ENSG00000267429
chr19	56141328	56141441	19:56141328-56141441	ENSG00000167685,ENSG00000279794
chr19	56171907	56172099	19:56171907-56172099	ENSG00000171487,ENSG00000197487,ENSG00000197213,ENSG00000204532,ENSG00000242411,ENSG00000267908,ENSG00000267145,ENSG00000267429
chr19	56314124	56314343	19:56314124-56314343	ENSG00000131848,ENSG00000267710,ENSG00000267298,ENSG00000267549,ENSG00000200646,ENSG00000213014,ENSG00000267145,ENSG00000266932
chr19	56314532	56314732	19:56314532-56314732	ENSG00000242411,ENSG00000131848,ENSG00000267908,ENSG00000267710,ENSG00000267298,ENSG00000267549,ENSG00000200646,ENSG00000213014,ENSG00000267145,ENSG00000266932,ENSG00000267429
chr19	56314804	56315002	19:56314804-56315002	ENSG00000242411,ENSG00000131848,ENSG00000267908,ENSG00000267710,ENSG00000267298,ENSG00000267549,ENSG00000200646,ENSG00000213014,ENSG00000266907,ENSG00000267145,ENSG00000266932,ENSG00000267429
chr19	56315038	56315373	19:56315038-56315373	ENSG00000197213,ENSG00000204532,ENSG00000242411,ENSG00000131848,ENSG00000267908,ENSG00000267710,ENSG00000267298,ENSG00000267549,ENSG00000200646,ENSG00000213014,ENSG00000266907,ENSG00000267145,ENSG00000266932,ENSG00000267429
chr19	56315415	56315545	19:56315415-56315545	ENSG00000131848,ENSG00000267908,ENSG00000267710,ENSG00000267298,ENSG00000267549,ENSG00000200646,ENSG00000213014,ENSG00000266907,ENSG00000267145,ENSG00000266932,ENSG00000267429
chr19	56368031	56368721	19:56368031-56368721	ENSG00000131848,ENSG00000267908,ENSG00000267145,ENSG00000266932,ENSG00000267429,ENSG00000267606,ENSG00000240225,ENSG00000285996
chr19	56393262	56393840	19:56393262-56393840	ENSG00000266932,ENSG00000267429,ENSG00000267606,ENSG00000240225,ENSG00000018869,ENSG00000285996,ENSG00000267781,ENSG00000267192,ENSG00000267454,ENSG00000198440
chr19	56403346	56403456	19:56403346-56403456	ENSG00000018869,ENSG00000285996,ENSG00000267454,ENSG00000198440
chr19	56403831	56404083	19:56403831-56404083	ENSG00000267429,ENSG00000018869,ENSG00000285996,ENSG00000267781,ENSG00000267192,ENSG00000267454,ENSG00000198440
chr19	56404162	56404553	19:56404162-56404553	ENSG00000018869,ENSG00000285996,ENSG00000267781,ENSG00000267192,ENSG00000267454,ENSG00000198440
chr19	56408897	56408997	19:56408897-56408997	ENSG00000285996,ENSG00000198440
chr19	56477073	56477285	19:56477073-56477285	ENSG00000198046,ENSG00000166770,ENSG00000279405,ENSG00000276578
chr19	56477327	56477591	19:56477327-56477591	ENSG00000198046,ENSG00000166770,ENSG00000279405,ENSG00000276578
chr19	56477873	56478292	19:56477873-56478292	ENSG00000198046,ENSG00000166770,ENSG00000279405,ENSG00000276578
chr19	56507384	56507542	19:56507384-56507542	ENSG00000276578,ENSG00000196263
chr19	56507590	56508136	19:56507590-56508136	ENSG00000285996,ENSG00000198046,ENSG00000166770,ENSG00000279405,ENSG00000276578,ENSG00000196263,ENSG00000267224,ENSG00000267421,ENSG00000196867
chr19	56508284	56508384	19:56508284-56508384	ENSG00000276578,ENSG00000196263
chr19	56508485	56508585	19:56508485-56508585	ENSG00000276578,ENSG00000196263
chr19	56538235	56538771	19:56538235-56538771	ENSG00000276578,ENSG00000267224,ENSG00000267421,ENSG00000196867
chr19	56538817	56539026	19:56538817-56539026	ENSG00000276578,ENSG00000267224,ENSG00000267421,ENSG00000196867
chr19	56566951	56567076	19:56566951-56567076	ENSG00000269696,ENSG00000197016
chr19	56567146	56567798	19:56567146-56567798	ENSG00000267224,ENSG00000267421,ENSG00000196867,ENSG00000269696,ENSG00000197016,ENSG00000268847,ENSG00000197951,ENSG00000269793
chr19	56567895	56567995	19:56567895-56567995	ENSG00000269696,ENSG00000197016
chr19	56595079	56595242	19:56595079-56595242	ENSG00000268847,ENSG00000197951,ENSG00000269793,ENSG00000268067
chr19	56595392	56595539	19:56595392-56595539	ENSG00000268847,ENSG00000197951,ENSG00000269793
chr19	56595602	56595702	19:56595602-56595702	ENSG00000268847,ENSG00000197951,ENSG00000269793
chr19	56638096	56638230	19:56638096-56638230	ENSG00000268182,ENSG00000268067,ENSG00000268407
chr19	56671706	56672094	19:56671706-56672094	ENSG00000127903,ENSG00000286125,ENSG00000268067,ENSG00000268407
chr19	56837200	56837337	19:56837200-56837337	ENSG00000268067,ENSG00000269699,ENSG00000268407,ENSG00000198300,ENSG00000268654,ENSG00000274777
chr19	56837524	56837972	19:56837524-56837972	ENSG00000268067,ENSG00000269699,ENSG00000268407,ENSG00000198300,ENSG00000268654,ENSG00000274777,ENSG00000269786
chr19	56838043	56838143	19:56838043-56838143	ENSG00000268067,ENSG00000269699,ENSG00000268407,ENSG00000198300,ENSG00000268654,ENSG00000274777
chr19	56838288	56838432	19:56838288-56838432	ENSG00000268067,ENSG00000269699,ENSG00000268407,ENSG00000198300,ENSG00000268654,ENSG00000274777
chr19	56838641	56838741	19:56838641-56838741	ENSG00000268067,ENSG00000269699,ENSG00000268407,ENSG00000198300,ENSG00000268654,ENSG00000274777
chr19	56838778	56840110	19:56838778-56840110	ENSG00000173572,ENSG00000268067,ENSG00000269699,ENSG00000268407,ENSG00000198300,ENSG00000268654,ENSG00000274777,ENSG00000269786,ENSG00000268483
chr19	56961228	56961329	19:56961228-56961329	ENSG00000179709,ENSG00000268067,ENSG00000268407,ENSG00000269786,ENSG00000268483
chr19	56970013	56970129	19:56970013-56970129	ENSG00000268067,ENSG00000268407,ENSG00000269786,ENSG00000268483
chr19	56974983	56975083	19:56974983-56975083	ENSG00000173572,ENSG00000268067,ENSG00000268407,ENSG00000269786,ENSG00000268483,ENSG00000131864
chr19	56976451	56976596	19:56976451-56976596	ENSG00000160505,ENSG00000173572,ENSG00000179709,ENSG00000171487,ENSG00000268067,ENSG00000268407,ENSG00000269786,ENSG00000268483,ENSG00000131864,ENSG00000141946,ENSG00000270293,ENSG00000270790
chr19	57104128	57104268	19:57104128-57104268	ENSG00000268067,ENSG00000268483,ENSG00000274219,ENSG00000131864,ENSG00000141946,ENSG00000270293,ENSG00000270790
chr19	57172206	57172475	19:57172206-57172475	ENSG00000274219,ENSG00000131864,ENSG00000141946,ENSG00000270293,ENSG00000270790,ENSG00000258873,ENSG00000105146,ENSG00000083844,ENSG00000268379
chr19	57191409	57191886	19:57191409-57191886	ENSG00000274219,ENSG00000131864,ENSG00000141946,ENSG00000270293,ENSG00000270790,ENSG00000258873,ENSG00000268713,ENSG00000105146,ENSG00000083844,ENSG00000268379
chr19	57240446	57240926	19:57240446-57240926	ENSG00000141946,ENSG00000270293,ENSG00000270790,ENSG00000197714,ENSG00000267871,ENSG00000268713,ENSG00000204524,ENSG00000105146
chr19	57279662	57280701	19:57279662-57280701	ENSG00000270293,ENSG00000270790,ENSG00000268723,ENSG00000268205,ENSG00000279541,ENSG00000197714,ENSG00000267871,ENSG00000268713,ENSG00000204524,ENSG00000105146
chr19	57301962	57302310	19:57301962-57302310	ENSG00000268723,ENSG00000268205,ENSG00000279541,ENSG00000197714,ENSG00000267871,ENSG00000268713,ENSG00000105146
chr19	57302394	57302526	19:57302394-57302526	ENSG00000268723,ENSG00000268205,ENSG00000279541,ENSG00000268713
chr19	57320313	57320601	19:57320313-57320601	ENSG00000131864,ENSG00000270293,ENSG00000270790,ENSG00000268133,ENSG00000256060,ENSG00000152433,ENSG00000131845,ENSG00000268678,ENSG00000178229,ENSG00000268723,ENSG00000268205,ENSG00000279541,ENSG00000197714,ENSG00000267871,ENSG00000268713,ENSG00000105146
chr19	57351130	57351323	19:57351130-57351323	ENSG00000268133,ENSG00000256060,ENSG00000152433,ENSG00000131845,ENSG00000268678,ENSG00000268713
chr19	57351407	57351507	19:57351407-57351507	ENSG00000268133,ENSG00000256060,ENSG00000152433,ENSG00000131845,ENSG00000268678
chr19	57362826	57362956	19:57362826-57362956	ENSG00000269533,ENSG00000268133,ENSG00000256060,ENSG00000152433,ENSG00000131845,ENSG00000268678
chr19	57363012	57363677	19:57363012-57363677	ENSG00000268533,ENSG00000269533,ENSG00000188785,ENSG00000268133,ENSG00000256060,ENSG00000152433,ENSG00000131845,ENSG00000268678,ENSG00000178229,ENSG00000267871,ENSG00000268713,ENSG00000105146
chr19	57389611	57389872	19:57389611-57389872	ENSG00000268545,ENSG00000178201,ENSG00000276449,ENSG00000186272,ENSG00000268533,ENSG00000269533,ENSG00000188785,ENSG00000268133,ENSG00000256060,ENSG00000152433,ENSG00000268713
chr19	57396763	57396921	19:57396763-57396921	ENSG00000268533,ENSG00000269533,ENSG00000188785
chr19	57410876	57411301	19:57410876-57411301	ENSG00000268545,ENSG00000178201,ENSG00000276449,ENSG00000186230,ENSG00000186272,ENSG00000268533,ENSG00000269533,ENSG00000188785
chr19	57435047	57435624	19:57435047-57435624	ENSG00000268545,ENSG00000178201,ENSG00000276449,ENSG00000186230,ENSG00000186272
chr19	57477327	57477504	19:57477327-57477504	ENSG00000268107,ENSG00000105136,ENSG00000268266,ENSG00000197128,ENSG00000268545,ENSG00000178201,ENSG00000276449,ENSG00000268163
chr19	57477546	57477770	19:57477546-57477770	ENSG00000152439,ENSG00000268107,ENSG00000105136,ENSG00000268266,ENSG00000197128,ENSG00000268545,ENSG00000178201,ENSG00000276449,ENSG00000268163
chr19	57477892	57477992	19:57477892-57477992	ENSG00000268107,ENSG00000105136,ENSG00000268266,ENSG00000197128,ENSG00000268545,ENSG00000178201,ENSG00000268163
chr19	57487577	57487720	19:57487577-57487720	ENSG00000152439,ENSG00000268107,ENSG00000105136
chr19	57487849	57487949	19:57487849-57487949	ENSG00000152439,ENSG00000268107,ENSG00000105136,ENSG00000268266,ENSG00000197128,ENSG00000268163
chr19	57499740	57499957	19:57499740-57499957	ENSG00000121406,ENSG00000152439,ENSG00000268107,ENSG00000105136,ENSG00000268266,ENSG00000197128,ENSG00000268545,ENSG00000178201,ENSG00000276449,ENSG00000268163
chr19	57527172	57527473	19:57527172-57527473	ENSG00000121406,ENSG00000152439,ENSG00000268545,ENSG00000178201
chr19	57559004	57559304	19:57559004-57559304	ENSG00000251369
chr19	57559532	57559656	19:57559532-57559656	ENSG00000251369
chr19	57559798	57559995	19:57559798-57559995	ENSG00000251369,ENSG00000121406
chr19	57578216	57578327	19:57578216-57578327	ENSG00000171649,ENSG00000083817
chr19	57578815	57579202	19:57578815-57579202	ENSG00000213762,ENSG00000183647,ENSG00000171649,ENSG00000083817,ENSG00000251369,ENSG00000121406
chr19	57583767	57583887	19:57583767-57583887	ENSG00000183647,ENSG00000171649,ENSG00000083817
chr19	57584011	57584141	19:57584011-57584141	ENSG00000213762,ENSG00000183647,ENSG00000171649,ENSG00000083817
chr19	57599796	57600023	19:57599796-57600023	ENSG00000213762,ENSG00000183647,ENSG00000171649
chr19	57614115	57614409	19:57614115-57614409	ENSG00000121417,ENSG00000268392,ENSG00000213762,ENSG00000183647
chr19	57633006	57633409	19:57633006-57633409	ENSG00000121417,ENSG00000268392,ENSG00000213762
chr19	57633501	57633634	19:57633501-57633634	ENSG00000121417,ENSG00000268392,ENSG00000213762
chr19	57664323	57664424	19:57664323-57664424	ENSG00000269097,ENSG00000180532
chr19	57681768	57681903	19:57681768-57681903	ENSG00000213753,ENSG00000269600,ENSG00000269026,ENSG00000204519,ENSG00000180532
chr19	57681951	57682195	19:57681951-57682195	ENSG00000213753,ENSG00000269600,ENSG00000269026,ENSG00000204519,ENSG00000180532
chr19	57700998	57701098	19:57700998-57701098	ENSG00000179909
chr19	57727601	57727795	19:57727601-57727795	ENSG00000152443,ENSG00000083814,ENSG00000179909
chr19	57746649	57746935	19:57746649-57746935	ENSG00000270804,ENSG00000269867,ENSG00000083828,ENSG00000152443,ENSG00000083814
chr19	57769492	57769787	19:57769492-57769787	ENSG00000083828,ENSG00000152443
chr19	57770328	57770428	19:57770328-57770428	ENSG00000083828
chr19	57803546	57803646	19:57803546-57803646	ENSG00000178935
chr19	57803751	57804088	19:57803751-57804088	ENSG00000270804,ENSG00000269867,ENSG00000269343,ENSG00000268750,ENSG00000178935
chr19	57814646	57814767	19:57814646-57814767	ENSG00000269343,ENSG00000268750,ENSG00000178935
chr19	57814812	57815067	19:57814812-57815067	ENSG00000269304,ENSG00000269343,ENSG00000268750,ENSG00000178935
chr19	57816783	57816883	19:57816783-57816883	ENSG00000269304,ENSG00000269343,ENSG00000268750,ENSG00000178935
chr19	57819598	57819811	19:57819598-57819811	ENSG00000270804,ENSG00000269867,ENSG00000269304,ENSG00000269343,ENSG00000268750,ENSG00000178935
chr19	57819918	57820038	19:57819918-57820038	ENSG00000269304,ENSG00000269343,ENSG00000268750,ENSG00000178935
chr19	57830198	57830552	19:57830198-57830552	ENSG00000270804,ENSG00000269867,ENSG00000269304,ENSG00000269343,ENSG00000268750
chr19	57846781	57846881	19:57846781-57846881	ENSG00000270804,ENSG00000269867,ENSG00000198466
chr19	57849734	57849888	19:57849734-57849888	ENSG00000269600,ENSG00000270804,ENSG00000269867,ENSG00000198466,ENSG00000269304,ENSG00000269343
chr19	57888779	57888885	19:57888779-57888885	ENSG00000270804,ENSG00000269867,ENSG00000204514
chr19	57888977	57889121	19:57888977-57889121	ENSG00000270804,ENSG00000269867,ENSG00000204514
chr19	57889757	57889857	19:57889757-57889857	ENSG00000270804,ENSG00000269867,ENSG00000204514
chr19	57903504	57903656	19:57903504-57903656	ENSG00000173480,ENSG00000269476,ENSG00000270804,ENSG00000269867
chr19	57907567	57907686	19:57907567-57907686	ENSG00000173480,ENSG00000269476,ENSG00000270804,ENSG00000269867
chr19	57916591	57916845	19:57916591-57916845	ENSG00000196724,ENSG00000173480,ENSG00000269476,ENSG00000270804,ENSG00000269867
chr19	57935377	57935521	19:57935377-57935521	ENSG00000177025,ENSG00000243234,ENSG00000152454,ENSG00000196724,ENSG00000173480,ENSG00000269476
chr19	57947480	57947940	19:57947480-57947940	ENSG00000177025,ENSG00000243234,ENSG00000152454,ENSG00000196724,ENSG00000269476
chr19	57980783	57980883	19:57980783-57980883	ENSG00000177025
chr19	58002488	58002711	19:58002488-58002711	ENSG00000176593,ENSG00000166704,ENSG00000177025
chr19	58002743	58003105	19:58002743-58003105	ENSG00000176593,ENSG00000166704,ENSG00000177025
chr19	58009647	58009841	19:58009647-58009841	ENSG00000176593,ENSG00000166704,ENSG00000177025
chr19	58022029	58022141	19:58022029-58022141	ENSG00000243642,ENSG00000181894,ENSG00000268293,ENSG00000286632,ENSG00000270837,ENSG00000268660,ENSG00000152467,ENSG00000286949,ENSG00000235974
chr19	58033840	58034051	19:58033840-58034051	ENSG00000243642,ENSG00000268293,ENSG00000270837,ENSG00000268660,ENSG00000152467,ENSG00000286949,ENSG00000235974,ENSG00000177025
chr19	58059141	58059757	19:58059141-58059757	ENSG00000243642,ENSG00000121413,ENSG00000268293,ENSG00000176293,ENSG00000270837,ENSG00000268660
chr19	58097873	58098448	19:58097873-58098448	ENSG00000243642,ENSG00000121413,ENSG00000268293,ENSG00000270837,ENSG00000268660
chr19	58150583	58150913	19:58150583-58150913	ENSG00000181894,ENSG00000268293,ENSG00000286632,ENSG00000269236
chr19	58154212	58154904	19:58154212-58154904	ENSG00000181894,ENSG00000268293,ENSG00000286632,ENSG00000269236
chr19	58155008	58155286	19:58155008-58155286	ENSG00000243642,ENSG00000181894,ENSG00000268293,ENSG00000286632,ENSG00000269236,ENSG00000213013,ENSG00000268660
chr19	58182864	58183599	19:58182864-58183599	ENSG00000268293,ENSG00000269236,ENSG00000171606,ENSG00000213013,ENSG00000198131,ENSG00000283515,ENSG00000268201
chr19	58183752	58183869	19:58183752-58183869	ENSG00000268293,ENSG00000269236,ENSG00000171606,ENSG00000213013
chr19	58228616	58229102	19:58228616-58229102	ENSG00000213013,ENSG00000268866,ENSG00000198131,ENSG00000283515,ENSG00000268201
chr19	58278416	58279029	19:58278416-58279029	ENSG00000213013,ENSG00000198131,ENSG00000283515,ENSG00000268516,ENSG00000268201,ENSG00000278129,ENSG00000267216,ENSG00000213753,ENSG00000269600
chr19	58279083	58279183	19:58279083-58279183	ENSG00000268516,ENSG00000268201,ENSG00000278129,ENSG00000267216,ENSG00000213753,ENSG00000269600
chr19	58279214	58279392	19:58279214-58279392	ENSG00000268516,ENSG00000268201,ENSG00000278129,ENSG00000267216,ENSG00000213753,ENSG00000269600
chr19	58305024	58305601	19:58305024-58305601	ENSG00000213013,ENSG00000198131,ENSG00000283515,ENSG00000268201,ENSG00000142396,ENSG00000283103,ENSG00000269794,ENSG00000182318,ENSG00000121410,ENSG00000268895
chr19	58326875	58327608	19:58326875-58327608	ENSG00000213013,ENSG00000142396,ENSG00000283103,ENSG00000269794,ENSG00000182318,ENSG00000277588,ENSG00000121410,ENSG00000268895,ENSG00000279611
chr19	58361899	58361999	19:58361899-58361999	ENSG00000121410,ENSG00000268230,ENSG00000268895,ENSG00000279611,ENSG00000174586,ENSG00000268049,ENSG00000269054,ENSG00000252211
chr19	58362262	58363140	19:58362262-58363140	ENSG00000213013,ENSG00000142396,ENSG00000283103,ENSG00000269794,ENSG00000182318,ENSG00000277588,ENSG00000121410,ENSG00000268230,ENSG00000268895,ENSG00000279611,ENSG00000174586,ENSG00000268049,ENSG00000269054,ENSG00000252211,ENSG00000152475,ENSG00000275924,ENSG00000130724,ENSG00000099326,ENSG00000268912
chr19	58364131	58364231	19:58364131-58364231	ENSG00000121410,ENSG00000268230,ENSG00000268895,ENSG00000279611,ENSG00000174586,ENSG00000268049,ENSG00000269054,ENSG00000252211
chr19	58367768	58367868	19:58367768-58367868	ENSG00000121410,ENSG00000268230,ENSG00000268895,ENSG00000279611,ENSG00000174586,ENSG00000269054,ENSG00000252211
chr19	58380192	58380293	19:58380192-58380293	ENSG00000152475,ENSG00000083845,ENSG00000266640
chr19	58380482	58381425	19:58380482-58381425	ENSG00000283103,ENSG00000182318,ENSG00000121410,ENSG00000268895,ENSG00000279611,ENSG00000174586,ENSG00000269054,ENSG00000252211,ENSG00000152475,ENSG00000083845,ENSG00000275924,ENSG00000130724,ENSG00000130725,ENSG00000267858,ENSG00000099326,ENSG00000268543,ENSG00000266640
chr19	58383378	58383507	19:58383378-58383507	ENSG00000152475,ENSG00000083845,ENSG00000266640
chr19	58386696	58386933	19:58386696-58386933	ENSG00000152475,ENSG00000083845,ENSG00000266640
chr19	58386985	58387314	19:58386985-58387314	ENSG00000268895,ENSG00000152475,ENSG00000083845,ENSG00000268912,ENSG00000268543,ENSG00000268307,ENSG00000269855,ENSG00000266640
chr19	58400519	58400619	19:58400519-58400619	ENSG00000268543,ENSG00000232098,ENSG00000171574,ENSG00000268307,ENSG00000269855
chr19	58401000	58401105	19:58401000-58401105	ENSG00000268543,ENSG00000232098,ENSG00000171574,ENSG00000268307,ENSG00000269855
chr19	58401151	58401480	19:58401151-58401480	ENSG00000121410,ENSG00000268895,ENSG00000279611,ENSG00000152475,ENSG00000083845,ENSG00000130726,ENSG00000275924,ENSG00000130724,ENSG00000130725,ENSG00000267858,ENSG00000099326,ENSG00000131849,ENSG00000268912,ENSG00000268543,ENSG00000232098,ENSG00000171574,ENSG00000268307,ENSG00000269855,ENSG00000266640
chr19	58401560	58401757	19:58401560-58401757	ENSG00000268543,ENSG00000232098,ENSG00000171574,ENSG00000268307,ENSG00000269855
chr19	58401834	58401934	19:58401834-58401934	ENSG00000268543,ENSG00000232098,ENSG00000171574,ENSG00000268307,ENSG00000269855
chr19	58407842	58407942	19:58407842-58407942	ENSG00000268912,ENSG00000268543,ENSG00000232098,ENSG00000171574,ENSG00000268307
chr19	58408313	58408900	19:58408313-58408900	ENSG00000268912,ENSG00000268543,ENSG00000232098,ENSG00000171574,ENSG00000268307
chr19	58408946	58409046	19:58408946-58409046	ENSG00000268912,ENSG00000268543,ENSG00000232098,ENSG00000171574,ENSG00000268307
chr19	58439949	58440518	19:58439949-58440518	ENSG00000099326,ENSG00000269032,ENSG00000249471,ENSG00000269473,ENSG00000131849,ENSG00000268912,ENSG00000268543
chr19	58451172	58451849	19:58451172-58451849	ENSG00000083812,ENSG00000249471,ENSG00000269473,ENSG00000131849,ENSG00000268912,ENSG00000268543
chr19	58466577	58466677	19:58466577-58466677	ENSG00000269106,ENSG00000083838,ENSG00000083812,ENSG00000249471
chr19	58466772	58467498	19:58466772-58467498	ENSG00000275924,ENSG00000130724,ENSG00000130725,ENSG00000267858,ENSG00000099326,ENSG00000269032,ENSG00000269106,ENSG00000083838,ENSG00000083812,ENSG00000249471,ENSG00000268912
chr19	58475658	58476357	19:58475658-58476357	ENSG00000264910,ENSG00000130726,ENSG00000275924,ENSG00000130724,ENSG00000130725,ENSG00000267858,ENSG00000099326,ENSG00000286104,ENSG00000269032,ENSG00000265272,ENSG00000252334,ENSG00000269106,ENSG00000083838,ENSG00000083812,ENSG00000268912
chr19	58480739	58480839	19:58480739-58480839	ENSG00000265272,ENSG00000252334,ENSG00000269106,ENSG00000083838
chr19	58498921	58499706	19:58498921-58499706	ENSG00000273901,ENSG00000264910,ENSG00000130726,ENSG00000275924,ENSG00000130724,ENSG00000130725,ENSG00000267858,ENSG00000099326,ENSG00000213753,ENSG00000286104,ENSG00000269032,ENSG00000265272,ENSG00000252334,ENSG00000083807,ENSG00000269106,ENSG00000083838
chr19	58499795	58499895	19:58499795-58499895	ENSG00000273901,ENSG00000265272,ENSG00000083807
chr19	58513946	58514227	19:58513946-58514227	ENSG00000273901,ENSG00000119574,ENSG00000264910,ENSG00000130726,ENSG00000275924,ENSG00000130724,ENSG00000130725,ENSG00000267858,ENSG00000099326,ENSG00000213753,ENSG00000286104,ENSG00000269032,ENSG00000269600,ENSG00000083807
chr19	58514271	58514377	19:58514271-58514377	ENSG00000273901,ENSG00000119574,ENSG00000264910,ENSG00000130726,ENSG00000275924,ENSG00000130724,ENSG00000130725,ENSG00000267858,ENSG00000099326,ENSG00000213753,ENSG00000286104,ENSG00000269032,ENSG00000269600,ENSG00000083807
chr19	58514513	58514660	19:58514513-58514660	ENSG00000273901,ENSG00000119574,ENSG00000264910,ENSG00000130726,ENSG00000275924,ENSG00000130724,ENSG00000130725,ENSG00000267858,ENSG00000099326,ENSG00000213753,ENSG00000286104,ENSG00000269032,ENSG00000269600,ENSG00000083807
chr19	58519050	58519314	19:58519050-58519314	ENSG00000273901,ENSG00000119574,ENSG00000264910,ENSG00000130726,ENSG00000275924,ENSG00000130724,ENSG00000130725,ENSG00000267858,ENSG00000099326,ENSG00000213753,ENSG00000286104,ENSG00000269032,ENSG00000083807
chr19	58519456	58519612	19:58519456-58519612	ENSG00000273901,ENSG00000119574,ENSG00000264910,ENSG00000130726,ENSG00000275924,ENSG00000130724,ENSG00000130725,ENSG00000267858,ENSG00000099326,ENSG00000213753,ENSG00000286104,ENSG00000269032,ENSG00000083807
chr19	58519731	58520247	19:58519731-58520247	ENSG00000273901,ENSG00000119574,ENSG00000264910,ENSG00000130726,ENSG00000275924,ENSG00000130724,ENSG00000130725,ENSG00000267858,ENSG00000099326,ENSG00000213753,ENSG00000286104,ENSG00000269032,ENSG00000083807
chr19	58526413	58526560	19:58526413-58526560	ENSG00000264910,ENSG00000130726,ENSG00000275924,ENSG00000130724,ENSG00000130725,ENSG00000267858,ENSG00000099326,ENSG00000213753,ENSG00000286104,ENSG00000269032,ENSG00000269600
chr19	58543765	58544589	19:58543765-58544589	-
chr19	58544784	58545033	19:58544784-58545033	-
chr19	58545212	58545312	19:58545212-58545312	-
chr19	58545545	58545691	19:58545545-58545691	-
chr19	58550906	58551046	19:58550906-58551046	-
chr19	58551873	58552044	19:58551873-58552044	-
chr19	58554555	58554655	19:58554555-58554655	-
chr19	58554874	58555379	19:58554874-58555379	-
chr19	58555743	58555843	19:58555743-58555843	-
chr19	58556137	58556237	19:58556137-58556237	-
chr19	58557317	58557453	19:58557317-58557453	-
chr19	58558158	58558308	19:58558158-58558308	-
chr19	58558490	58559253	19:58558490-58559253	-
chr19	58559365	58559857	19:58559365-58559857	-
chr19	58562577	58562677	19:58562577-58562677	-
chr19	58572472	58572572	19:58572472-58572572	-
chr19	58572685	58573766	19:58572685-58573766	-
chr19	58573864	58573964	19:58573864-58573964	-
chr19	58574246	58574346	19:58574246-58574346	-
chr19	58574693	58574953	19:58574693-58574953	-
chr19	58575130	58575985	19:58575130-58575985	-
chr19	58576189	58576295	19:58576189-58576295	-
chr19	58577031	58577131	19:58577031-58577131	-
chr19	58578006	58578107	19:58578006-58578107	-
chr19	58578309	58578409	19:58578309-58578409	-
chr19	58581114	58581439	19:58581114-58581439	-
chr2	10298	10398	2:10298-10398	ENSG00000227061
chr2	10551	10651	2:10551-10651	ENSG00000227061
chr2	11489	11711	2:11489-11711	ENSG00000227061,ENSG00000235779,ENSG00000277997,ENSG00000233684,ENSG00000236856
chr2	11833	11933	2:11833-11933	ENSG00000227061
chr2	26721	27071	2:26721-27071	ENSG00000227061,ENSG00000235779,ENSG00000277997,ENSG00000233684,ENSG00000236856
chr2	29382	29607	2:29382-29607	ENSG00000227061,ENSG00000235779,ENSG00000277997,ENSG00000233684,ENSG00000236856
chr2	31300	31400	2:31300-31400	ENSG00000227061,ENSG00000235779
chr2	46368	46496	2:46368-46496	ENSG00000184731,ENSG00000227061
chr2	46694	46794	2:46694-46794	ENSG00000184731,ENSG00000227061
chr2	47003	47445	2:47003-47445	ENSG00000184731,ENSG00000227061,ENSG00000277997
chr2	264422	264522	2:264422-264522	ENSG00000035115,ENSG00000143727
chr2	264676	265172	2:264676-265172	ENSG00000227061,ENSG00000035115,ENSG00000143727,ENSG00000189292,ENSG00000228643,ENSG00000235779,ENSG00000277997,ENSG00000233684
chr2	265659	265759	2:265659-265759	ENSG00000035115,ENSG00000143727
chr2	290243	290386	2:290243-290386	ENSG00000227061,ENSG00000189292,ENSG00000228643,ENSG00000235779,ENSG00000277997,ENSG00000233684,ENSG00000236856,ENSG00000226277
chr2	460988	461108	2:460988-461108	ENSG00000225942,ENSG00000235779,ENSG00000277997,ENSG00000233684,ENSG00000236856,ENSG00000226277,ENSG00000223985,ENSG00000284452
chr2	568575	568703	2:568575-568703	ENSG00000233633,ENSG00000225942,ENSG00000235779,ENSG00000277997,ENSG00000233684,ENSG00000236856,ENSG00000226277,ENSG00000223985,ENSG00000284452
chr2	630996	631096	2:630996-631096	ENSG00000225942,ENSG00000227061,ENSG00000235779,ENSG00000277997,ENSG00000233684,ENSG00000236856,ENSG00000226277,ENSG00000223985,ENSG00000284452
chr2	637001	637342	2:637001-637342	ENSG00000233633,ENSG00000225942,ENSG00000227061,ENSG00000235779,ENSG00000277997,ENSG00000233684,ENSG00000236856,ENSG00000226277,ENSG00000223985,ENSG00000284452
chr2	676186	677823	2:676186-677823	ENSG00000237667,ENSG00000227713,ENSG00000233970,ENSG00000280360,ENSG00000233296,ENSG00000151353,ENSG00000225942,ENSG00000227061,ENSG00000235779,ENSG00000277997,ENSG00000233684,ENSG00000236856,ENSG00000226277,ENSG00000223985,ENSG00000284452
chr2	678194	678294	2:678194-678294	ENSG00000280360,ENSG00000233296,ENSG00000151353
chr2	689969	690138	2:689969-690138	ENSG00000233970,ENSG00000280360,ENSG00000233296
chr2	709454	709756	2:709454-709756	ENSG00000228799,ENSG00000237667,ENSG00000227713,ENSG00000233970,ENSG00000280360
chr2	740058	740699	2:740058-740699	ENSG00000237667,ENSG00000223751,ENSG00000231173,ENSG00000272342,ENSG00000227713
chr2	740773	740893	2:740773-740893	ENSG00000237667,ENSG00000223751,ENSG00000231173,ENSG00000272342,ENSG00000227713
chr2	950590	950952	2:950590-950952	ENSG00000172554,ENSG00000235688,ENSG00000234796,ENSG00000228799,ENSG00000237667,ENSG00000236665
chr2	951126	951351	2:951126-951351	ENSG00000172554,ENSG00000235688,ENSG00000234796,ENSG00000228799,ENSG00000237667
chr2	954576	954676	2:954576-954676	ENSG00000172554,ENSG00000235688,ENSG00000234796,ENSG00000228799,ENSG00000237667
chr2	960197	960385	2:960197-960385	ENSG00000172554,ENSG00000235688,ENSG00000234796,ENSG00000228799,ENSG00000237667
chr2	961254	961414	2:961254-961414	ENSG00000172554,ENSG00000235688,ENSG00000234796,ENSG00000228799,ENSG00000237667,ENSG00000236665,ENSG00000233553
chr2	961690	962289	2:961690-962289	ENSG00000172554,ENSG00000235688,ENSG00000234796,ENSG00000228799,ENSG00000237667,ENSG00000236665,ENSG00000233553
chr2	1017040	1017223	2:1017040-1017223	ENSG00000234796,ENSG00000228799,ENSG00000237667,ENSG00000236665,ENSG00000233553
chr2	1025063	1025224	2:1025063-1025224	ENSG00000234796,ENSG00000228799,ENSG00000237667,ENSG00000236665,ENSG00000233553
chr2	1047037	1047201	2:1047037-1047201	ENSG00000236665
chr2	1047431	1047928	2:1047431-1047928	ENSG00000235403,ENSG00000234796,ENSG00000228799,ENSG00000237667,ENSG00000236856,ENSG00000226277,ENSG00000236665,ENSG00000233553,ENSG00000115705
chr2	1061698	1061832	2:1061698-1061832	ENSG00000235403,ENSG00000237667,ENSG00000236665
chr2	1187622	1187722	2:1187622-1187722	ENSG00000236665,ENSG00000233553
chr2	1459621	1459758	2:1459621-1459758	ENSG00000233553,ENSG00000115705
chr2	1527630	1527742	2:1527630-1527742	ENSG00000237667,ENSG00000236665,ENSG00000233553,ENSG00000115705
chr2	1550825	1550973	2:1550825-1550973	ENSG00000115705,ENSG00000283766
chr2	1551034	1551148	2:1551034-1551148	ENSG00000283766
chr2	1553664	1553764	2:1553664-1553764	ENSG00000283766
chr2	1553822	1553976	2:1553822-1553976	ENSG00000115705,ENSG00000283766
chr2	1591361	1591587	2:1591361-1591587	ENSG00000231482
chr2	1591681	1591781	2:1591681-1591781	ENSG00000231482
chr2	1591859	1592845	2:1591859-1592845	ENSG00000233553,ENSG00000231482,ENSG00000115705
chr2	1594672	1594812	2:1594672-1594812	-
chr2	1595005	1595105	2:1595005-1595105	-
chr2	1598420	1598721	2:1598420-1598721	-
chr2	1599836	1600001	2:1599836-1600001	-
chr2	1600220	1600320	2:1600220-1600320	-
chr2	1600586	1601155	2:1600586-1601155	-
chr2	1601251	1601351	2:1601251-1601351	-
chr2	1601468	1602140	2:1601468-1602140	-
chr2	1605165	1605539	2:1605165-1605539	-
chr2	1605622	1605859	2:1605622-1605859	ENSG00000231482,ENSG00000228613
chr2	1610255	1610355	2:1610255-1610355	ENSG00000228613
chr2	1613861	1613961	2:1613861-1613961	ENSG00000228613
chr2	1628400	1628585	2:1628400-1628585	ENSG00000228613,ENSG00000203635
chr2	1629009	1629109	2:1629009-1629109	ENSG00000228613,ENSG00000203635
chr2	1641123	1641223	2:1641123-1641223	ENSG00000130508
chr2	1641598	1641729	2:1641598-1641729	ENSG00000130508
chr2	1642094	1642241	2:1642094-1642241	ENSG00000130508
chr2	1642619	1642848	2:1642619-1642848	ENSG00000130508
chr2	1645884	1645985	2:1645884-1645985	ENSG00000130508
chr2	1647477	1647577	2:1647477-1647577	ENSG00000130508
chr2	1651156	1651382	2:1651156-1651382	ENSG00000130508
chr2	1653023	1653710	2:1653023-1653710	ENSG00000130508
chr2	1653754	1653893	2:1653754-1653893	ENSG00000130508
chr2	1654782	1654929	2:1654782-1654929	ENSG00000130508
chr2	1655230	1655512	2:1655230-1655512	-
chr2	1656330	1656579	2:1656330-1656579	ENSG00000130508
chr2	1682096	1682367	2:1682096-1682367	-
chr2	1682767	1682967	2:1682767-1682967	ENSG00000130508
chr2	1684434	1684662	2:1684434-1684662	-
chr2	1686873	1687059	2:1686873-1687059	-
chr2	1690088	1690253	2:1690088-1690253	ENSG00000130508
chr2	1692602	1692702	2:1692602-1692702	-
chr2	1698315	1698467	2:1698315-1698467	-
chr2	1698745	1698879	2:1698745-1698879	-
chr2	1701919	1702099	2:1701919-1702099	-
chr2	1705070	1705632	2:1705070-1705632	-
chr2	1705826	1705938	2:1705826-1705938	-
chr2	1707631	1707769	2:1707631-1707769	-
chr2	1707818	1708230	2:1707818-1708230	-
chr2	1708389	1708489	2:1708389-1708489	-
chr2	1709139	1709262	2:1709139-1709262	-
chr2	1712462	1712644	2:1712462-1712644	-
chr2	1713834	1714081	2:1713834-1714081	-
chr2	1716208	1716308	2:1716208-1716308	-
chr2	1717193	1717354	2:1717193-1717354	-
chr2	1717386	1717486	2:1717386-1717486	-
chr2	1720914	1721052	2:1720914-1721052	-
chr2	1727134	1727296	2:1727134-1727296	-
chr2	1728771	1728871	2:1728771-1728871	-
chr2	1728945	1729129	2:1728945-1729129	-
chr2	1730101	1731170	2:1730101-1731170	-
chr2	1731530	1731801	2:1731530-1731801	-
chr2	1732043	1732558	2:1732043-1732558	-
chr2	1736949	1737370	2:1736949-1737370	ENSG00000130508
chr2	1738754	1738895	2:1738754-1738895	ENSG00000130508
chr2	1740146	1740356	2:1740146-1740356	ENSG00000130508
chr2	1742650	1742750	2:1742650-1742750	ENSG00000130508
chr2	1742844	1743334	2:1742844-1743334	ENSG00000130508
chr2	1743376	1743576	2:1743376-1743576	ENSG00000130508
chr2	1743776	1744060	2:1743776-1744060	ENSG00000130508
chr2	1744192	1744912	2:1744192-1744912	ENSG00000130508
chr2	1744999	1745172	2:1744999-1745172	ENSG00000130508
chr2	1745442	1745615	2:1745442-1745615	ENSG00000130508
chr2	1745662	1745762	2:1745662-1745762	-
chr2	1749577	1749677	2:1749577-1749677	-
chr2	1750901	1751096	2:1750901-1751096	ENSG00000284600
chr2	1754125	1754325	2:1754125-1754325	ENSG00000284600
chr2	1774215	1774332	2:1774215-1774332	ENSG00000284600
chr2	1814202	1814326	2:1814202-1814326	ENSG00000186487,ENSG00000284600
chr2	1816589	1816705	2:1816589-1816705	ENSG00000186487,ENSG00000284600,ENSG00000232057
chr2	1817369	1817879	2:1817369-1817879	ENSG00000186487,ENSG00000284600,ENSG00000232057
chr2	1823962	1824575	2:1823962-1824575	ENSG00000284600,ENSG00000232057
chr2	1825980	1826080	2:1825980-1826080	ENSG00000232057
chr2	1854726	1854826	2:1854726-1854826	ENSG00000186487
chr2	1884984	1885086	2:1884984-1885086	ENSG00000186487
chr2	1902333	1902433	2:1902333-1902433	ENSG00000186487
chr2	1963711	1963846	2:1963711-1963846	-
chr2	1974517	1974674	2:1974517-1974674	ENSG00000186487
chr2	2264586	2264784	2:2264586-2264784	ENSG00000225619
chr2	2271503	2271744	2:2271503-2271744	ENSG00000225619
chr2	2350482	2350596	2:2350482-2350596	ENSG00000186487,ENSG00000225619
chr2	2464205	2464342	2:2464205-2464342	ENSG00000225619,ENSG00000287583,ENSG00000236760
chr2	2613326	2613666	2:2613326-2613666	ENSG00000232718,ENSG00000225619,ENSG00000234929,ENSG00000287583,ENSG00000227364,ENSG00000228391,ENSG00000234423,ENSG00000236760,ENSG00000226649
chr2	2613776	2613880	2:2613776-2613880	ENSG00000287583,ENSG00000227364
chr2	2662119	2662322	2:2662119-2662322	ENSG00000234929,ENSG00000287583,ENSG00000227364
chr2	2770004	2770254	2:2770004-2770254	ENSG00000287583,ENSG00000227364,ENSG00000228391,ENSG00000234423,ENSG00000236760
chr2	2793550	2793650	2:2793550-2793650	ENSG00000287583,ENSG00000227364,ENSG00000228391,ENSG00000234423
chr2	2839495	2839654	2:2839495-2839654	ENSG00000237720,ENSG00000228391
chr2	2840044	2840406	2:2840044-2840406	ENSG00000237720,ENSG00000227364,ENSG00000228391,ENSG00000234423,ENSG00000236760
chr2	2846032	2846190	2:2846032-2846190	ENSG00000237720,ENSG00000227364,ENSG00000228391,ENSG00000234423
chr2	2846871	2847273	2:2846871-2847273	ENSG00000287583,ENSG00000237720,ENSG00000227364,ENSG00000228391,ENSG00000234423,ENSG00000236760,ENSG00000226649
chr2	2942806	2942906	2:2942806-2942906	ENSG00000228391,ENSG00000234423,ENSG00000236760,ENSG00000226649
chr2	3303707	3303924	2:3303707-3303924	ENSG00000287583,ENSG00000234423,ENSG00000236760,ENSG00000226649,ENSG00000224885
chr2	3377388	3377525	2:3377388-3377525	ENSG00000032389,ENSG00000171853
chr2	3377792	3378460	2:3377792-3378460	ENSG00000032389,ENSG00000171853
chr2	3379497	3380158	2:3379497-3380158	ENSG00000032389,ENSG00000171853
chr2	3405555	3405685	2:3405555-3405685	-
chr2	3405911	3406151	2:3405911-3406151	-
chr2	3440831	3440971	2:3440831-3440971	ENSG00000171853
chr2	3447838	3447938	2:3447838-3447938	ENSG00000171853
chr2	3448268	3448379	2:3448268-3448379	ENSG00000171853
chr2	3448452	3448552	2:3448452-3448552	ENSG00000171853
chr2	3470135	3470505	2:3470135-3470505	ENSG00000171853,ENSG00000225234,ENSG00000271868
chr2	3483263	3483540	2:3483263-3483540	ENSG00000171853,ENSG00000225234,ENSG00000271868
chr2	3518384	3518577	2:3518384-3518577	ENSG00000271868,ENSG00000182551,ENSG00000235078
chr2	3518648	3520008	2:3518648-3520008	ENSG00000234171,ENSG00000271868,ENSG00000182551,ENSG00000235078,ENSG00000242282,ENSG00000286905
chr2	3522944	3523180	2:3522944-3523180	ENSG00000271868,ENSG00000182551,ENSG00000235078,ENSG00000242282
chr2	3524794	3524902	2:3524794-3524902	ENSG00000271868,ENSG00000182551,ENSG00000235078,ENSG00000242282
chr2	3524993	3525096	2:3524993-3525096	ENSG00000271868,ENSG00000182551,ENSG00000235078,ENSG00000242282
chr2	3525292	3525419	2:3525292-3525419	ENSG00000271868,ENSG00000242282
chr2	3535886	3536564	2:3535886-3536564	ENSG00000271868,ENSG00000242282
chr2	3558014	3558751	2:3558014-3558751	ENSG00000188765,ENSG00000237370,ENSG00000171863,ENSG00000287126,ENSG00000234171,ENSG00000271868,ENSG00000182551,ENSG00000235078,ENSG00000242282,ENSG00000286905,ENSG00000171865
chr2	3559012	3559112	2:3559012-3559112	ENSG00000287126,ENSG00000234171,ENSG00000286905,ENSG00000171865
chr2	3574863	3575509	2:3574863-3575509	ENSG00000188765,ENSG00000237370,ENSG00000118004,ENSG00000171863,ENSG00000287126,ENSG00000234171,ENSG00000286905,ENSG00000171865
chr2	3575900	3576051	2:3575900-3576051	ENSG00000171863,ENSG00000287126
chr2	3585574	3585751	2:3585574-3585751	ENSG00000188765,ENSG00000237370,ENSG00000118004,ENSG00000171863,ENSG00000287126
chr2	3585955	3586055	2:3585955-3586055	ENSG00000188765,ENSG00000237370,ENSG00000118004,ENSG00000171863
chr2	3594931	3595031	2:3594931-3595031	ENSG00000188765,ENSG00000237370,ENSG00000118004
chr2	3650942	3651106	2:3650942-3651106	ENSG00000224661,ENSG00000232718,ENSG00000151360,ENSG00000188765,ENSG00000237370
chr2	3651637	3652020	2:3651637-3652020	ENSG00000224661,ENSG00000232718,ENSG00000151360,ENSG00000188765,ENSG00000237370
chr2	3652158	3652313	2:3652158-3652313	ENSG00000224661,ENSG00000232718,ENSG00000151360,ENSG00000188765,ENSG00000237370
chr2	3659471	3659855	2:3659471-3659855	ENSG00000224661,ENSG00000232718,ENSG00000151360,ENSG00000188765,ENSG00000237370
chr2	3735117	3735283	2:3735117-3735283	ENSG00000214866,ENSG00000224661,ENSG00000232718
chr2	3780939	3781052	2:3780939-3781052	ENSG00000224661,ENSG00000232718
chr2	3805190	3805331	2:3805190-3805331	ENSG00000224661,ENSG00000232718
chr2	3827763	3827863	2:3827763-3827863	ENSG00000224661,ENSG00000232718
chr2	3837893	3838002	2:3837893-3838002	ENSG00000214866
chr2	3839551	3839857	2:3839551-3839857	ENSG00000214866,ENSG00000232718
chr2	3863093	3863193	2:3863093-3863193	-
chr2	3865172	3865676	2:3865172-3865676	ENSG00000276733,ENSG00000232044,ENSG00000237266,ENSG00000242540,ENSG00000176887,ENSG00000230090,ENSG00000224128,ENSG00000232835,ENSG00000252238,ENSG00000231532,ENSG00000231821,ENSG00000229550,ENSG00000237401,ENSG00000224661,ENSG00000232718,ENSG00000236760,ENSG00000226649
chr2	3865808	3865908	2:3865808-3865908	ENSG00000224661
chr2	3867637	3867785	2:3867637-3867785	-
chr2	3868060	3868343	2:3868060-3868343	ENSG00000237266,ENSG00000252238,ENSG00000231821,ENSG00000224661,ENSG00000232718
chr2	3868452	3868693	2:3868452-3868693	ENSG00000224661
chr2	3870972	3871280	2:3870972-3871280	ENSG00000231821,ENSG00000232718
chr2	3930437	3930561	2:3930437-3930561	ENSG00000237401
chr2	3956427	3956673	2:3956427-3956673	ENSG00000231821,ENSG00000237401
chr2	4192891	4193000	2:4192891-4193000	ENSG00000231532,ENSG00000231821,ENSG00000229550
chr2	4193111	4193266	2:4193111-4193266	ENSG00000231610,ENSG00000226488,ENSG00000176887,ENSG00000230090,ENSG00000224128,ENSG00000252238,ENSG00000231532,ENSG00000231821,ENSG00000229550
chr2	4197219	4197578	2:4197219-4197578	ENSG00000231610,ENSG00000226488,ENSG00000276733,ENSG00000232044,ENSG00000237266,ENSG00000236106,ENSG00000242540,ENSG00000176887,ENSG00000230090,ENSG00000224128,ENSG00000232835,ENSG00000228585,ENSG00000252238,ENSG00000231532,ENSG00000231821,ENSG00000229550
chr2	4286550	4286707	2:4286550-4286707	ENSG00000231610,ENSG00000226488,ENSG00000231532,ENSG00000231821,ENSG00000229550
chr2	4695676	4695776	2:4695676-4695776	ENSG00000252238,ENSG00000231532,ENSG00000231821
chr2	4914572	4914833	2:4914572-4914833	ENSG00000231610,ENSG00000226488,ENSG00000227007,ENSG00000276733,ENSG00000232044,ENSG00000237266,ENSG00000236106,ENSG00000242540,ENSG00000176887,ENSG00000230090,ENSG00000224128,ENSG00000232835,ENSG00000228585,ENSG00000207192,ENSG00000252238,ENSG00000231532,ENSG00000231821,ENSG00000229550
chr2	4967310	4967536	2:4967310-4967536	ENSG00000231610,ENSG00000226488,ENSG00000276733,ENSG00000232044,ENSG00000237266,ENSG00000236106,ENSG00000242540,ENSG00000176887,ENSG00000230090,ENSG00000224128,ENSG00000232835,ENSG00000228585,ENSG00000207192,ENSG00000252238,ENSG00000231532,ENSG00000231821
chr2	5256590	5256813	2:5256590-5256813	ENSG00000276733,ENSG00000237266,ENSG00000236106,ENSG00000242540,ENSG00000176887,ENSG00000230090,ENSG00000224128,ENSG00000232835,ENSG00000228585
chr2	5365984	5366131	2:5365984-5366131	ENSG00000231610,ENSG00000226488,ENSG00000227007,ENSG00000276733,ENSG00000232044,ENSG00000237266,ENSG00000236106,ENSG00000242540,ENSG00000176887,ENSG00000230090,ENSG00000224128,ENSG00000232835,ENSG00000228585,ENSG00000252238,ENSG00000231532,ENSG00000231821
chr2	5472802	5472902	2:5472802-5472902	ENSG00000231610,ENSG00000226488,ENSG00000276733,ENSG00000232044,ENSG00000237266,ENSG00000236106,ENSG00000242540,ENSG00000176887,ENSG00000230090,ENSG00000224128,ENSG00000232835,ENSG00000228585
chr2	5485367	5485467	2:5485367-5485467	ENSG00000276733,ENSG00000232044,ENSG00000237266,ENSG00000236106,ENSG00000242540,ENSG00000176887,ENSG00000230090,ENSG00000224128,ENSG00000232835,ENSG00000228585
chr2	5619375	5619475	2:5619375-5619475	ENSG00000231610,ENSG00000226488,ENSG00000276733,ENSG00000232044,ENSG00000237266,ENSG00000236106,ENSG00000242540,ENSG00000176887,ENSG00000230090,ENSG00000224128,ENSG00000232835,ENSG00000228585
chr2	5870075	5870175	2:5870075-5870175	ENSG00000276733,ENSG00000232044,ENSG00000237266,ENSG00000236106,ENSG00000242540,ENSG00000176887,ENSG00000230090,ENSG00000224128
chr2	6352980	6353161	2:6352980-6353161	ENSG00000231610,ENSG00000226488,ENSG00000227007,ENSG00000234275,ENSG00000276733,ENSG00000232044,ENSG00000236106,ENSG00000242540
chr2	6648718	6648847	2:6648718-6648847	ENSG00000283394,ENSG00000286851,ENSG00000236172
chr2	6656587	6656724	2:6656587-6656724	ENSG00000283394,ENSG00000286851,ENSG00000236172,ENSG00000231610,ENSG00000226488
chr2	6773233	6773369	2:6773233-6773369	ENSG00000205837,ENSG00000231610,ENSG00000226488,ENSG00000227007,ENSG00000276733,ENSG00000232044,ENSG00000236106,ENSG00000242540,ENSG00000176887,ENSG00000230090,ENSG00000224128
chr2	6828328	6828439	2:6828328-6828439	ENSG00000134326,ENSG00000225964,ENSG00000231610,ENSG00000226488
chr2	6865309	6865795	2:6865309-6865795	ENSG00000134321,ENSG00000134326
chr2	6876448	6876548	2:6876448-6876548	ENSG00000134321,ENSG00000134326
chr2	6897306	6897480	2:6897306-6897480	ENSG00000223884,ENSG00000228203,ENSG00000271947
chr2	6917101	6917711	2:6917101-6917711	ENSG00000151692,ENSG00000228203,ENSG00000271947
chr2	6944745	6944845	2:6944745-6944845	ENSG00000271947
chr2	6960663	6961021	2:6960663-6961021	ENSG00000151692,ENSG00000228203,ENSG00000271947
chr2	6977198	6977368	2:6977198-6977368	ENSG00000151692,ENSG00000228203,ENSG00000271947
chr2	6982632	6982747	2:6982632-6982747	ENSG00000151692,ENSG00000271947
chr2	6992698	6992857	2:6992698-6992857	ENSG00000151692
chr2	6993121	6993730	2:6993121-6993730	ENSG00000151692,ENSG00000271947
chr2	6994095	6994315	2:6994095-6994315	ENSG00000223884,ENSG00000151692,ENSG00000228203,ENSG00000271947
chr2	7007877	7008072	2:7007877-7008072	ENSG00000151692,ENSG00000228203,ENSG00000271947
chr2	7008135	7008358	2:7008135-7008358	ENSG00000151692,ENSG00000228203,ENSG00000271947
chr2	7009953	7010063	2:7009953-7010063	ENSG00000228203,ENSG00000271947
chr2	7018877	7019036	2:7018877-7019036	ENSG00000228203,ENSG00000271947
chr2	7037828	7038066	2:7037828-7038066	ENSG00000223884,ENSG00000228203,ENSG00000271947
chr2	7044339	7044613	2:7044339-7044613	ENSG00000223884,ENSG00000228203,ENSG00000271947
chr2	7097196	7097315	2:7097196-7097315	ENSG00000272002,ENSG00000223145,ENSG00000223884
chr2	7097366	7097489	2:7097366-7097489	ENSG00000213774,ENSG00000272002,ENSG00000223145,ENSG00000223884
chr2	7159899	7159999	2:7159899-7159999	ENSG00000213774,ENSG00000272002,ENSG00000223145
chr2	7378222	7378366	2:7378222-7378366	ENSG00000229727,ENSG00000213774,ENSG00000272002
chr2	7437814	7437914	2:7437814-7437914	ENSG00000229727
chr2	7593301	7593667	2:7593301-7593667	ENSG00000229405,ENSG00000232979,ENSG00000235576,ENSG00000221255,ENSG00000213774,ENSG00000272002
chr2	7599668	7599768	2:7599668-7599768	ENSG00000229405,ENSG00000232979,ENSG00000235576,ENSG00000221255
chr2	7671367	7671480	2:7671367-7671480	ENSG00000229405,ENSG00000232979,ENSG00000235576,ENSG00000230515,ENSG00000287119,ENSG00000221255,ENSG00000213774
chr2	7862367	7862544	2:7862367-7862544	ENSG00000286857,ENSG00000235665,ENSG00000226506,ENSG00000229405,ENSG00000232979,ENSG00000235576
chr2	8003582	8004018	2:8003582-8004018	ENSG00000286857,ENSG00000235665,ENSG00000226506,ENSG00000229405,ENSG00000232979,ENSG00000235576
chr2	8004219	8004505	2:8004219-8004505	ENSG00000286857,ENSG00000235665,ENSG00000226506,ENSG00000229405,ENSG00000232979,ENSG00000235576
chr2	8004549	8004680	2:8004549-8004680	ENSG00000286857,ENSG00000235665,ENSG00000226506
chr2	8005287	8005387	2:8005287-8005387	ENSG00000286857,ENSG00000235665
chr2	8006433	8006650	2:8006433-8006650	ENSG00000286857,ENSG00000235665
chr2	8048773	8048873	2:8048773-8048873	ENSG00000286857,ENSG00000226506
chr2	8089804	8090027	2:8089804-8090027	ENSG00000286857,ENSG00000226506,ENSG00000229405,ENSG00000232979
chr2	8090974	8091317	2:8090974-8091317	ENSG00000286857,ENSG00000235665,ENSG00000226506,ENSG00000229405,ENSG00000232979,ENSG00000235576
chr2	8120342	8120446	2:8120342-8120446	ENSG00000236790
chr2	8121683	8121789	2:8121683-8121789	ENSG00000236790
chr2	8125923	8126288	2:8125923-8126288	ENSG00000229740,ENSG00000236790
chr2	8126454	8126604	2:8126454-8126604	ENSG00000229740,ENSG00000236790
chr2	8126823	8126943	2:8126823-8126943	ENSG00000229740,ENSG00000236790
chr2	8126990	8127214	2:8126990-8127214	ENSG00000229740,ENSG00000236790
chr2	8139079	8139729	2:8139079-8139729	ENSG00000229740
chr2	8229562	8229836	2:8229562-8229836	ENSG00000235665,ENSG00000229405,ENSG00000232979
chr2	8239073	8239215	2:8239073-8239215	ENSG00000235665
chr2	8241349	8241485	2:8241349-8241485	ENSG00000235665
chr2	8242823	8243022	2:8242823-8243022	ENSG00000235665
chr2	8249142	8249296	2:8249142-8249296	ENSG00000235665
chr2	8409709	8409809	2:8409709-8409809	-
chr2	8412643	8413131	2:8412643-8413131	ENSG00000285591,ENSG00000236790
chr2	8440492	8440647	2:8440492-8440647	ENSG00000285591
chr2	8455369	8455471	2:8455369-8455471	ENSG00000285591,ENSG00000236790
chr2	8463418	8463518	2:8463418-8463518	ENSG00000285591,ENSG00000236790
chr2	8470215	8470315	2:8470215-8470315	ENSG00000285591
chr2	8473102	8473202	2:8473102-8473202	ENSG00000285591
chr2	8500676	8500800	2:8500676-8500800	ENSG00000285591
chr2	8525672	8525784	2:8525672-8525784	ENSG00000285591
chr2	8534712	8534894	2:8534712-8534894	ENSG00000225642,ENSG00000285591
chr2	8535034	8535491	2:8535034-8535491	ENSG00000225642,ENSG00000231083,ENSG00000285591,ENSG00000236008,ENSG00000229405,ENSG00000232979
chr2	8539913	8540241	2:8539913-8540241	ENSG00000225642,ENSG00000231083,ENSG00000285591,ENSG00000236008
chr2	8543659	8544002	2:8543659-8544002	ENSG00000225642,ENSG00000285591,ENSG00000236008
chr2	8544149	8544285	2:8544149-8544285	ENSG00000225642,ENSG00000285591,ENSG00000236008
chr2	8568723	8568835	2:8568723-8568835	ENSG00000225642,ENSG00000236008
chr2	8643889	8644033	2:8643889-8644033	ENSG00000225642,ENSG00000231083
chr2	8644613	8644927	2:8644613-8644927	ENSG00000225642,ENSG00000231083
chr2	8645031	8645137	2:8645031-8645137	ENSG00000225642,ENSG00000231083
chr2	8658667	8658777	2:8658667-8658777	ENSG00000225642,ENSG00000231083
chr2	8659137	8659636	2:8659137-8659636	ENSG00000225642,ENSG00000231083
chr2	8662809	8662909	2:8662809-8662909	ENSG00000231083
chr2	8669273	8669381	2:8669273-8669381	-
chr2	8669619	8669968	2:8669619-8669968	ENSG00000225642,ENSG00000231083
chr2	8676097	8676231	2:8676097-8676231	ENSG00000115738,ENSG00000235092
chr2	8676273	8677102	2:8676273-8677102	ENSG00000115738,ENSG00000235092,ENSG00000225642,ENSG00000231083
chr2	8677665	8677789	2:8677665-8677789	ENSG00000115738,ENSG00000235092
chr2	8678170	8678298	2:8678170-8678298	ENSG00000115738,ENSG00000235092
chr2	8678492	8678592	2:8678492-8678592	ENSG00000115738,ENSG00000235092
chr2	8678703	8679471	2:8678703-8679471	ENSG00000115738,ENSG00000235092,ENSG00000225642,ENSG00000231083
chr2	8679509	8679656	2:8679509-8679656	ENSG00000115738,ENSG00000235092
chr2	8680166	8680313	2:8680166-8680313	ENSG00000115738,ENSG00000235092
chr2	8680938	8681395	2:8680938-8681395	ENSG00000115738,ENSG00000235092
chr2	8681492	8681655	2:8681492-8681655	ENSG00000115738,ENSG00000235092
chr2	8681786	8682245	2:8681786-8682245	ENSG00000115738,ENSG00000235092,ENSG00000225642,ENSG00000231083,ENSG00000285591,ENSG00000236008,ENSG00000229405,ENSG00000232979,ENSG00000235576
chr2	8682395	8682495	2:8682395-8682495	ENSG00000115738,ENSG00000235092
chr2	8682950	8683074	2:8682950-8683074	ENSG00000115738,ENSG00000235092
chr2	8683189	8683289	2:8683189-8683289	ENSG00000115738,ENSG00000235092
chr2	8685049	8685243	2:8685049-8685243	ENSG00000115738,ENSG00000235576,ENSG00000229727
chr2	8685712	8686125	2:8685712-8686125	ENSG00000115738,ENSG00000235576,ENSG00000229727
chr2	8693355	8693497	2:8693355-8693497	-
chr2	8701012	8701155	2:8701012-8701155	-
chr2	8821231	8821645	2:8821231-8821645	ENSG00000242136,ENSG00000223640,ENSG00000230886,ENSG00000134313,ENSG00000244310
chr2	8821938	8822038	2:8821938-8822038	ENSG00000134313
chr2	8834944	8835044	2:8834944-8835044	ENSG00000134313
chr2	8837404	8838059	2:8837404-8838059	ENSG00000134313
chr2	9003499	9003839	2:9003499-9003839	ENSG00000261104,ENSG00000242136,ENSG00000223640,ENSG00000230886,ENSG00000143797,ENSG00000244310
chr2	9003872	9004165	2:9003872-9004165	ENSG00000261104,ENSG00000242136,ENSG00000223640,ENSG00000230886,ENSG00000143797,ENSG00000244310
chr2	9139969	9140112	2:9139969-9140112	ENSG00000261104,ENSG00000244310,ENSG00000240980
chr2	9142169	9142300	2:9142169-9142300	ENSG00000261104,ENSG00000242136,ENSG00000244310,ENSG00000240980
chr2	9142551	9143165	2:9142551-9143165	ENSG00000261104,ENSG00000242136,ENSG00000223640,ENSG00000244310,ENSG00000240980
chr2	9143673	9143782	2:9143673-9143782	ENSG00000261104,ENSG00000242136,ENSG00000223640,ENSG00000244310,ENSG00000240980
chr2	9145014	9145344	2:9145014-9145344	ENSG00000261104,ENSG00000244310,ENSG00000240980
chr2	9145404	9145561	2:9145404-9145561	ENSG00000261104,ENSG00000244310,ENSG00000240980
chr2	9146821	9147010	2:9146821-9147010	ENSG00000244310,ENSG00000240980
chr2	9147919	9148019	2:9147919-9148019	ENSG00000244310,ENSG00000240980
chr2	9148566	9148716	2:9148566-9148716	ENSG00000261104,ENSG00000242136,ENSG00000244310,ENSG00000240980
chr2	9148752	9149057	2:9148752-9149057	ENSG00000261104,ENSG00000244310,ENSG00000240980
chr2	9153768	9153874	2:9153768-9153874	ENSG00000261104,ENSG00000242136,ENSG00000244310
chr2	9179110	9179210	2:9179110-9179210	-
chr2	9179333	9179462	2:9179333-9179462	-
chr2	9179763	9179881	2:9179763-9179881	-
chr2	9190786	9192193	2:9190786-9192193	ENSG00000261104,ENSG00000242136,ENSG00000223640,ENSG00000244310
chr2	9206327	9206869	2:9206327-9206869	ENSG00000151693
chr2	9208067	9208167	2:9208067-9208167	ENSG00000151693
chr2	9221315	9221415	2:9221315-9221415	-
chr2	9222352	9222523	2:9222352-9222523	-
chr2	9228506	9228607	2:9228506-9228607	-
chr2	9230023	9230626	2:9230023-9230626	-
chr2	9236983	9237175	2:9236983-9237175	ENSG00000242136
chr2	9238306	9238406	2:9238306-9238406	-
chr2	9247260	9247360	2:9247260-9247360	-
chr2	9247947	9248201	2:9247947-9248201	-
chr2	9251773	9251873	2:9251773-9251873	-
chr2	9260536	9260829	2:9260536-9260829	ENSG00000213772
chr2	9261265	9261386	2:9261265-9261386	ENSG00000213772
chr2	9261863	9261963	2:9261863-9261963	ENSG00000213772
chr2	9262993	9263142	2:9262993-9263142	ENSG00000213772
chr2	9276999	9277099	2:9276999-9277099	ENSG00000213772
chr2	9310421	9310726	2:9310421-9310726	ENSG00000242136
chr2	9310991	9311091	2:9310991-9311091	-
chr2	9311529	9311782	2:9311529-9311782	-
chr2	9319130	9319230	2:9319130-9319230	ENSG00000151693
chr2	9319364	9319464	2:9319364-9319464	ENSG00000151693
chr2	9336815	9336915	2:9336815-9336915	-
chr2	9347523	9347890	2:9347523-9347890	ENSG00000261104,ENSG00000242136,ENSG00000223640,ENSG00000244310,ENSG00000151693
chr2	9358171	9358271	2:9358171-9358271	ENSG00000151693
chr2	9358499	9358788	2:9358499-9358788	ENSG00000151693
chr2	9373057	9373339	2:9373057-9373339	-
chr2	9374125	9374440	2:9374125-9374440	-
chr2	9378504	9378658	2:9378504-9378658	-
chr2	9378764	9379011	2:9378764-9379011	-
chr2	9379367	9379513	2:9379367-9379513	-
chr2	9380750	9380967	2:9380750-9380967	ENSG00000151693
chr2	9381149	9381334	2:9381149-9381334	ENSG00000151693
chr2	9381384	9381574	2:9381384-9381574	ENSG00000151693
chr2	9385999	9386115	2:9385999-9386115	ENSG00000151693
chr2	9386608	9386766	2:9386608-9386766	ENSG00000151693
chr2	9387091	9387350	2:9387091-9387350	ENSG00000151693
chr2	9388174	9388462	2:9388174-9388462	ENSG00000151693
chr2	9388657	9388874	2:9388657-9388874	ENSG00000151693
chr2	9389530	9389630	2:9389530-9389630	ENSG00000151693
chr2	9395033	9395183	2:9395033-9395183	ENSG00000151693
chr2	9399080	9399298	2:9399080-9399298	ENSG00000151693
chr2	9399554	9399654	2:9399554-9399654	ENSG00000151693
chr2	9402212	9402359	2:9402212-9402359	ENSG00000119185
chr2	9406568	9406851	2:9406568-9406851	ENSG00000119185
chr2	9406907	9407081	2:9406907-9407081	ENSG00000119185
chr2	9407144	9407454	2:9407144-9407454	ENSG00000119185
chr2	9407656	9407808	2:9407656-9407808	ENSG00000119185
chr2	9408437	9408537	2:9408437-9408537	ENSG00000119185
chr2	9409082	9409204	2:9409082-9409204	ENSG00000119185
chr2	9421239	9421339	2:9421239-9421339	ENSG00000119185,ENSG00000119203
chr2	9422427	9422538	2:9422427-9422538	ENSG00000119185,ENSG00000119203
chr2	9422633	9422733	2:9422633-9422733	ENSG00000119185,ENSG00000119203
chr2	9422916	9423950	2:9422916-9423950	ENSG00000119185,ENSG00000119203
chr2	9424122	9424222	2:9424122-9424222	ENSG00000119185,ENSG00000119203
chr2	9429094	9429234	2:9429094-9429234	ENSG00000119185,ENSG00000119203
chr2	9467762	9467945	2:9467762-9467945	ENSG00000134330
chr2	9474468	9475149	2:9474468-9475149	ENSG00000134330,ENSG00000239300
chr2	9485003	9485154	2:9485003-9485154	ENSG00000134330,ENSG00000239300
chr2	9487705	9487807	2:9487705-9487807	ENSG00000134330,ENSG00000151694,ENSG00000239300
chr2	9493007	9493179	2:9493007-9493179	ENSG00000134330,ENSG00000151694,ENSG00000239300
chr2	9538341	9538507	2:9538341-9538507	ENSG00000151694,ENSG00000239300
chr2	9550461	9550561	2:9550461-9550561	ENSG00000151694,ENSG00000271855
chr2	9552544	9552861	2:9552544-9552861	ENSG00000151694,ENSG00000271855
chr2	9555306	9556282	2:9555306-9556282	ENSG00000151694,ENSG00000239300,ENSG00000271855,ENSG00000207086,ENSG00000200034,ENSG00000240960
chr2	9556661	9556761	2:9556661-9556761	ENSG00000151694,ENSG00000271855
chr2	9565531	9565676	2:9565531-9565676	ENSG00000151694,ENSG00000271855,ENSG00000207086,ENSG00000200034
chr2	9578984	9579084	2:9578984-9579084	ENSG00000207086
chr2	9594803	9594996	2:9594803-9594996	ENSG00000207086,ENSG00000200034,ENSG00000240960
chr2	9608057	9608157	2:9608057-9608157	ENSG00000207086
chr2	9629817	9629928	2:9629817-9629928	ENSG00000134308,ENSG00000207086
chr2	9630061	9630249	2:9630061-9630249	ENSG00000134308,ENSG00000207086,ENSG00000240687
chr2	9630312	9631409	2:9630312-9631409	ENSG00000134308,ENSG00000207086,ENSG00000240687,ENSG00000200034,ENSG00000240960
chr2	9638654	9638799	2:9638654-9638799	ENSG00000134308,ENSG00000240687
chr2	9667941	9668168	2:9667941-9668168	ENSG00000244260,ENSG00000200034,ENSG00000240960
chr2	9770501	9770601	2:9770501-9770601	ENSG00000200034,ENSG00000240960,ENSG00000243491
chr2	9773998	9774098	2:9773998-9774098	ENSG00000200034,ENSG00000240960,ENSG00000243491
chr2	9791711	9791911	2:9791711-9791911	ENSG00000200034,ENSG00000240960
chr2	9799801	9799938	2:9799801-9799938	ENSG00000200034,ENSG00000240960
chr2	9801840	9801952	2:9801840-9801952	ENSG00000200034,ENSG00000240960
chr2	9805451	9805551	2:9805451-9805551	ENSG00000200034,ENSG00000240960,ENSG00000269973,ENSG00000271787
chr2	9813169	9813297	2:9813169-9813297	ENSG00000269973,ENSG00000271787
chr2	9837002	9837281	2:9837002-9837281	ENSG00000115750
chr2	9843056	9843291	2:9843056-9843291	ENSG00000115750
chr2	9843324	9843861	2:9843324-9843861	ENSG00000115750,ENSG00000269973
chr2	9897573	9897720	2:9897573-9897720	ENSG00000269973
chr2	9951018	9951223	2:9951018-9951223	ENSG00000269973,ENSG00000287305,ENSG00000134317
chr2	9951318	9951706	2:9951318-9951706	ENSG00000269973,ENSG00000287305,ENSG00000134317,ENSG00000271787
chr2	9951776	9951876	2:9951776-9951876	ENSG00000269973,ENSG00000287305,ENSG00000134317
chr2	10006767	10006867	2:10006767-10006867	ENSG00000188525,ENSG00000260476
chr2	10008363	10008792	2:10008363-10008792	ENSG00000188525,ENSG00000260476
chr2	10009815	10010331	2:10009815-10010331	ENSG00000269973,ENSG00000188525,ENSG00000260476,ENSG00000271787
chr2	10019137	10019237	2:10019137-10019237	ENSG00000260476
chr2	10035729	10035861	2:10035729-10035861	ENSG00000260077,ENSG00000172059,ENSG00000271787
chr2	10036145	10036948	2:10036145-10036948	ENSG00000260476,ENSG00000260077,ENSG00000172059,ENSG00000271787
chr2	10038960	10039095	2:10038960-10039095	ENSG00000260077,ENSG00000172059
chr2	10039860	10040382	2:10039860-10040382	ENSG00000260077,ENSG00000172059,ENSG00000271787
chr2	10042549	10042683	2:10042549-10042683	ENSG00000260077,ENSG00000172059,ENSG00000271787
chr2	10043287	10044379	2:10043287-10044379	ENSG00000260077,ENSG00000172059,ENSG00000271787
chr2	10044749	10044849	2:10044749-10044849	ENSG00000260077,ENSG00000172059,ENSG00000271787
chr2	10060509	10060692	2:10060509-10060692	ENSG00000271787,ENSG00000205795,ENSG00000233502,ENSG00000265418
chr2	10072692	10072800	2:10072692-10072800	ENSG00000271787,ENSG00000205795,ENSG00000233502,ENSG00000212558
chr2	10079655	10079755	2:10079655-10079755	ENSG00000205795,ENSG00000233502,ENSG00000212558
chr2	10097495	10097595	2:10097495-10097595	ENSG00000205795,ENSG00000233502,ENSG00000212558
chr2	10119993	10120464	2:10119993-10120464	ENSG00000171848,ENSG00000206647,ENSG00000265418
chr2	10120577	10120704	2:10120577-10120704	ENSG00000171848,ENSG00000206647
chr2	10122530	10122741	2:10122530-10122741	ENSG00000171848,ENSG00000206647,ENSG00000265418
chr2	10285425	10285952	2:10285425-10285952	ENSG00000206647,ENSG00000265418,ENSG00000264030,ENSG00000285872,ENSG00000206898,ENSG00000115756
chr2	10289280	10290803	2:10289280-10290803	ENSG00000206647,ENSG00000265418,ENSG00000264030,ENSG00000285872,ENSG00000206898,ENSG00000115756
chr2	10302452	10303180	2:10302452-10303180	ENSG00000206647,ENSG00000265418,ENSG00000264030,ENSG00000285872,ENSG00000206898,ENSG00000115756
chr2	10325980	10326105	2:10325980-10326105	ENSG00000206647,ENSG00000265418,ENSG00000115756
chr2	10404826	10404926	2:10404826-10404926	ENSG00000206647,ENSG00000265418
chr2	10405337	10405784	2:10405337-10405784	ENSG00000171848,ENSG00000206647,ENSG00000265418,ENSG00000285872,ENSG00000115756
chr2	10405889	10406033	2:10405889-10406033	ENSG00000171848,ENSG00000206647,ENSG00000265418
chr2	10409241	10409367	2:10409241-10409367	ENSG00000171848,ENSG00000206647,ENSG00000265418,ENSG00000115756
chr2	10414255	10414442	2:10414255-10414442	ENSG00000206647,ENSG00000265418
chr2	10434344	10434582	2:10434344-10434582	ENSG00000171848,ENSG00000206647,ENSG00000265418
chr2	10447874	10449032	2:10447874-10449032	ENSG00000115758,ENSG00000206633,ENSG00000257135,ENSG00000234818
chr2	10449087	10449187	2:10449087-10449187	ENSG00000115758,ENSG00000206633,ENSG00000257135,ENSG00000234818
chr2	10452544	10452669	2:10452544-10452669	ENSG00000115758,ENSG00000206633,ENSG00000257135,ENSG00000234818
chr2	10454639	10454945	2:10454639-10454945	ENSG00000115758,ENSG00000206633,ENSG00000257135,ENSG00000234818
chr2	10548948	10549048	2:10548948-10549048	ENSG00000234818
chr2	10689563	10689856	2:10689563-10689856	ENSG00000115761,ENSG00000243819,ENSG00000277446,ENSG00000236162,ENSG00000143882
chr2	10689898	10690178	2:10689898-10690178	ENSG00000115761,ENSG00000234818,ENSG00000243819,ENSG00000277446,ENSG00000236162,ENSG00000143882,ENSG00000239053
chr2	10762816	10762916	2:10762816-10762916	ENSG00000236162,ENSG00000143882,ENSG00000239053,ENSG00000272275
chr2	10810479	10810630	2:10810479-10810630	ENSG00000143882,ENSG00000143870,ENSG00000238962
chr2	10810804	10810982	2:10810804-10810982	ENSG00000236162,ENSG00000143882,ENSG00000143870,ENSG00000238962
chr2	10811639	10811847	2:10811639-10811847	ENSG00000143882,ENSG00000143870,ENSG00000238962
chr2	10812282	10813334	2:10812282-10813334	ENSG00000236162,ENSG00000143882,ENSG00000239053,ENSG00000272275,ENSG00000143870,ENSG00000238962,ENSG00000270488,ENSG00000162975,ENSG00000226080
chr2	10814799	10814978	2:10814799-10814978	ENSG00000236162,ENSG00000143882,ENSG00000239053,ENSG00000272275,ENSG00000143870,ENSG00000238962,ENSG00000270488
chr2	10832013	10832163	2:10832013-10832163	ENSG00000143870,ENSG00000270488,ENSG00000162975,ENSG00000226080
chr2	10835407	10835572	2:10835407-10835572	ENSG00000143870,ENSG00000271952,ENSG00000232056,ENSG00000270488,ENSG00000162975,ENSG00000226080
chr2	10844129	10844345	2:10844129-10844345	ENSG00000143870,ENSG00000271952,ENSG00000232056,ENSG00000270488,ENSG00000162975,ENSG00000226080
chr2	10847196	10847296	2:10847196-10847296	ENSG00000271952,ENSG00000232056,ENSG00000270488,ENSG00000162975,ENSG00000226080
chr2	10958501	10958793	2:10958501-10958793	ENSG00000270488,ENSG00000162975,ENSG00000226080
chr2	11024377	11024541	2:11024377-11024541	ENSG00000162975,ENSG00000226080
chr2	11124616	11124716	2:11124616-11124716	ENSG00000162975,ENSG00000226080,ENSG00000145063,ENSG00000150873
chr2	11132679	11132947	2:11132679-11132947	ENSG00000226080,ENSG00000145063,ENSG00000150873
chr2	11132989	11133208	2:11132989-11133208	ENSG00000145063,ENSG00000150873
chr2	11153614	11153878	2:11153614-11153878	ENSG00000162976
chr2	11154432	11154564	2:11154432-11154564	ENSG00000226080,ENSG00000145063,ENSG00000150873,ENSG00000162976
chr2	11154682	11155735	2:11154682-11155735	ENSG00000226080,ENSG00000145063,ENSG00000150873,ENSG00000162976
chr2	11169648	11169748	2:11169648-11169748	ENSG00000162976
chr2	11196389	11196489	2:11196389-11196489	ENSG00000134318
chr2	11216322	11216509	2:11216322-11216509	ENSG00000134318,ENSG00000207267
chr2	11268355	11268465	2:11268355-11268465	ENSG00000207267,ENSG00000230154
chr2	11283116	11283216	2:11283116-11283216	ENSG00000134318,ENSG00000207267,ENSG00000230154
chr2	11333126	11333241	2:11333126-11333241	ENSG00000230154
chr2	11342658	11342758	2:11342658-11342758	ENSG00000134318,ENSG00000230154
chr2	11343895	11344070	2:11343895-11344070	ENSG00000134318,ENSG00000207267,ENSG00000230154,ENSG00000231403
chr2	11344178	11345728	2:11344178-11345728	ENSG00000134318,ENSG00000207267,ENSG00000230154,ENSG00000224177,ENSG00000231403
chr2	11348277	11348497	2:11348277-11348497	ENSG00000134318,ENSG00000207267,ENSG00000230154,ENSG00000226961,ENSG00000224177,ENSG00000231403
chr2	11352576	11352741	2:11352576-11352741	ENSG00000134318,ENSG00000207267,ENSG00000230154,ENSG00000226961,ENSG00000224177,ENSG00000231403
chr2	11357545	11357807	2:11357545-11357807	ENSG00000207267,ENSG00000230154,ENSG00000226961,ENSG00000230952,ENSG00000224177,ENSG00000231403
chr2	11368191	11368305	2:11368191-11368305	ENSG00000230154,ENSG00000230952,ENSG00000224177,ENSG00000231403
chr2	11368346	11368528	2:11368346-11368528	ENSG00000230154,ENSG00000230952,ENSG00000224177,ENSG00000231403
chr2	11374557	11374838	2:11374557-11374838	ENSG00000230154,ENSG00000230952,ENSG00000224177,ENSG00000231403
chr2	11403911	11404043	2:11403911-11404043	ENSG00000224177,ENSG00000231403,ENSG00000285569
chr2	11411234	11411375	2:11411234-11411375	ENSG00000207267,ENSG00000231403,ENSG00000285569
chr2	11419727	11420167	2:11419727-11420167	ENSG00000207267,ENSG00000230154,ENSG00000231403,ENSG00000285569
chr2	11420255	11420446	2:11420255-11420446	ENSG00000226080,ENSG00000207267,ENSG00000230154,ENSG00000224177,ENSG00000231403,ENSG00000285569,ENSG00000201610
chr2	11421767	11421914	2:11421767-11421914	ENSG00000207267,ENSG00000231403
chr2	11422030	11422130	2:11422030-11422130	ENSG00000207267
chr2	11422537	11422637	2:11422537-11422637	ENSG00000207267
chr2	11423119	11423221	2:11423119-11423221	ENSG00000207267,ENSG00000231403
chr2	11437611	11437711	2:11437611-11437711	-
chr2	11446852	11446954	2:11446852-11446954	ENSG00000145063,ENSG00000150873,ENSG00000207267,ENSG00000169016
chr2	11449116	11449719	2:11449116-11449719	ENSG00000145063,ENSG00000150873,ENSG00000207267,ENSG00000169016
chr2	11465574	11466314	2:11465574-11466314	ENSG00000169016,ENSG00000201610,ENSG00000264010
chr2	11478044	11478156	2:11478044-11478156	ENSG00000169016,ENSG00000196208,ENSG00000201610,ENSG00000264010,ENSG00000239899
chr2	11564779	11564879	2:11564779-11564879	ENSG00000196208,ENSG00000201610,ENSG00000264010,ENSG00000251718,ENSG00000285626
chr2	11584302	11584402	2:11584302-11584402	ENSG00000196208,ENSG00000201610,ENSG00000264010,ENSG00000239899
chr2	11612099	11612346	2:11612099-11612346	ENSG00000196208,ENSG00000201610,ENSG00000264010
chr2	11612632	11612732	2:11612632-11612732	ENSG00000196208,ENSG00000201610
chr2	11652620	11652753	2:11652620-11652753	ENSG00000201610,ENSG00000264010,ENSG00000230044
chr2	11652832	11652960	2:11652832-11652960	ENSG00000201610,ENSG00000230044
chr2	11669672	11670400	2:11669672-11670400	ENSG00000169006,ENSG00000230044,ENSG00000276411,ENSG00000134324,ENSG00000228496
chr2	11677458	11677568	2:11677458-11677568	ENSG00000169006,ENSG00000230044,ENSG00000276411,ENSG00000228496
chr2	11678362	11678505	2:11678362-11678505	ENSG00000169006,ENSG00000230044,ENSG00000276411,ENSG00000134324,ENSG00000228496
chr2	11686340	11686440	2:11686340-11686440	ENSG00000228496
chr2	11687508	11687608	2:11687508-11687608	ENSG00000228496
chr2	11688194	11688930	2:11688194-11688930	ENSG00000276411,ENSG00000228496
chr2	11691829	11691966	2:11691829-11691966	-
chr2	11693151	11693417	2:11693151-11693417	-
chr2	11697215	11697347	2:11697215-11697347	-
chr2	11697643	11697987	2:11697643-11697987	-
chr2	11698142	11698816	2:11698142-11698816	-
chr2	11700534	11700672	2:11700534-11700672	ENSG00000203643
chr2	11702006	11702206	2:11702006-11702206	-
chr2	11716176	11716276	2:11716176-11716276	ENSG00000134324,ENSG00000203643
chr2	11716512	11716908	2:11716512-11716908	ENSG00000134324,ENSG00000203643
chr2	11738606	11739306	2:11738606-11739306	ENSG00000134324,ENSG00000203643
chr2	11744086	11744493	2:11744086-11744493	ENSG00000134324,ENSG00000203643,ENSG00000230790
chr2	11744539	11744780	2:11744539-11744780	ENSG00000134324,ENSG00000230790
chr2	11746132	11747391	2:11746132-11747391	ENSG00000134324,ENSG00000230790
chr2	11749511	11749611	2:11749511-11749611	ENSG00000134324,ENSG00000230790
chr2	11749723	11749823	2:11749723-11749823	ENSG00000134324,ENSG00000230790
chr2	11753988	11754088	2:11753988-11754088	ENSG00000134324,ENSG00000230790
chr2	11755460	11755560	2:11755460-11755560	ENSG00000265056
chr2	11764515	11764629	2:11764515-11764629	ENSG00000265056
chr2	11770377	11770477	2:11770377-11770477	ENSG00000265056
chr2	11779176	11779440	2:11779176-11779440	ENSG00000134324,ENSG00000265056
chr2	11796170	11796270	2:11796170-11796270	-
chr2	11809992	11810122	2:11809992-11810122	ENSG00000134324
chr2	11821871	11821984	2:11821871-11821984	ENSG00000134324
chr2	11822421	11822538	2:11822421-11822538	ENSG00000134324
chr2	11824900	11825013	2:11824900-11825013	ENSG00000134324
chr2	11830074	11830226	2:11830074-11830226	ENSG00000224184,ENSG00000265172
chr2	11830266	11830366	2:11830266-11830366	ENSG00000224184,ENSG00000265172
chr2	11863740	11864186	2:11863740-11864186	ENSG00000224184,ENSG00000238503,ENSG00000225649
chr2	11938240	11938578	2:11938240-11938578	ENSG00000238503
chr2	12106277	12106377	2:12106277-12106377	ENSG00000224184,ENSG00000238503
chr2	12106414	12106561	2:12106414-12106561	ENSG00000224184,ENSG00000238503
chr2	12131906	12132051	2:12131906-12132051	ENSG00000238503,ENSG00000264089
chr2	12132088	12132353	2:12132088-12132353	ENSG00000238503,ENSG00000264089,ENSG00000207183
chr2	12141029	12141147	2:12141029-12141147	ENSG00000238503,ENSG00000264089
chr2	12169071	12169297	2:12169071-12169297	ENSG00000238503,ENSG00000264089,ENSG00000207183
chr2	12170426	12170526	2:12170426-12170526	ENSG00000238503,ENSG00000264089
chr2	12177669	12177925	2:12177669-12177925	ENSG00000238503,ENSG00000264089,ENSG00000207183
chr2	12287395	12287788	2:12287395-12287788	ENSG00000224184,ENSG00000238503,ENSG00000264089,ENSG00000207183
chr2	12290058	12290172	2:12290058-12290172	ENSG00000224184,ENSG00000264089,ENSG00000207183
chr2	12456358	12456671	2:12456358-12456671	ENSG00000207183
chr2	12457923	12458046	2:12457923-12458046	ENSG00000207183
chr2	12588178	12588322	2:12588178-12588322	ENSG00000223360
chr2	12615752	12615947	2:12615752-12615947	ENSG00000207183,ENSG00000223360
chr2	12623086	12623267	2:12623086-12623267	ENSG00000207183,ENSG00000223360
chr2	12661623	12661749	2:12661623-12661749	ENSG00000207183,ENSG00000223360
chr2	12663272	12663489	2:12663272-12663489	ENSG00000207183,ENSG00000223360
chr2	12665817	12665923	2:12665817-12665923	ENSG00000207183,ENSG00000223360
chr2	12672064	12672178	2:12672064-12672178	ENSG00000207183,ENSG00000223360
chr2	12684498	12684708	2:12684498-12684708	ENSG00000207183,ENSG00000223360
chr2	12702987	12703102	2:12702987-12703102	-
chr2	12714927	12715215	2:12714927-12715215	ENSG00000207183,ENSG00000286427,ENSG00000261117,ENSG00000071575
chr2	12716081	12716225	2:12716081-12716225	ENSG00000207183,ENSG00000286427,ENSG00000261117,ENSG00000071575
chr2	12716258	12716397	2:12716258-12716397	ENSG00000207183,ENSG00000286427,ENSG00000261117,ENSG00000071575
chr2	12716451	12717173	2:12716451-12717173	ENSG00000207183,ENSG00000286427,ENSG00000261117,ENSG00000071575,ENSG00000225649
chr2	12717367	12717711	2:12717367-12717711	ENSG00000207183,ENSG00000286427,ENSG00000261117,ENSG00000071575
chr2	12719618	12719967	2:12719618-12719967	ENSG00000207183,ENSG00000286427,ENSG00000261117,ENSG00000071575
chr2	12734566	12734666	2:12734566-12734666	ENSG00000264370
chr2	12738447	12738547	2:12738447-12738547	ENSG00000264370
chr2	12808168	12808343	2:12808168-12808343	-
chr2	12808451	12808581	2:12808451-12808581	-
chr2	12808700	12808800	2:12808700-12808800	-
chr2	12813274	12813390	2:12813274-12813390	-
chr2	12819028	12819392	2:12819028-12819392	-
chr2	12819793	12820046	2:12819793-12820046	-
chr2	12825112	12825456	2:12825112-12825456	-
chr2	12918749	12919121	2:12918749-12919121	-
chr2	12931342	12931442	2:12931342-12931442	ENSG00000225649
chr2	12978360	12978460	2:12978360-12978460	ENSG00000285876
chr2	13006031	13006166	2:13006031-13006166	ENSG00000225649,ENSG00000285876
chr2	13114565	13114668	2:13114565-13114668	ENSG00000227718
chr2	13202428	13202528	2:13202428-13202528	ENSG00000227718
chr2	13528308	13528408	2:13528308-13528408	ENSG00000229370,ENSG00000227718
chr2	13621951	13622051	2:13621951-13622051	ENSG00000227718
chr2	13732610	13732731	2:13732610-13732731	-
chr2	14316670	14316868	2:14316670-14316868	ENSG00000230448,ENSG00000227718,ENSG00000251859,ENSG00000237261
chr2	14428034	14428515	2:14428034-14428515	ENSG00000230448,ENSG00000227718,ENSG00000251859,ENSG00000237261,ENSG00000228505,ENSG00000235127
chr2	14452388	14452488	2:14452388-14452488	ENSG00000230448,ENSG00000251859,ENSG00000237261
chr2	14494866	14494971	2:14494866-14494971	ENSG00000230448,ENSG00000227718,ENSG00000251859,ENSG00000237261,ENSG00000228505
chr2	14632386	14632793	2:14632386-14632793	ENSG00000237261,ENSG00000228505,ENSG00000162981
chr2	14634313	14634808	2:14634313-14634808	ENSG00000237261,ENSG00000228505,ENSG00000162981
chr2	14634898	14635015	2:14634898-14635015	ENSG00000237261,ENSG00000228505,ENSG00000162981
chr2	14635073	14635630	2:14635073-14635630	ENSG00000228505,ENSG00000162981
chr2	14635674	14635849	2:14635674-14635849	ENSG00000228505,ENSG00000162981
chr2	14759933	14760195	2:14759933-14760195	ENSG00000227718,ENSG00000237261,ENSG00000235127
chr2	14790680	14790801	2:14790680-14790801	ENSG00000227718,ENSG00000237261,ENSG00000235127
chr2	14806703	14806888	2:14806703-14806888	ENSG00000230448,ENSG00000227718,ENSG00000251859,ENSG00000237261,ENSG00000228505,ENSG00000235127
chr2	14815092	14815552	2:14815092-14815552	ENSG00000230448,ENSG00000227718,ENSG00000251859,ENSG00000237261,ENSG00000235127
chr2	14816214	14816314	2:14816214-14816314	ENSG00000251859,ENSG00000237261,ENSG00000235127
chr2	14945067	14945287	2:14945067-14945287	ENSG00000237261,ENSG00000287291,ENSG00000235127
chr2	15009769	15009910	2:15009769-15009910	ENSG00000287291,ENSG00000235127
chr2	15040981	15041081	2:15040981-15041081	ENSG00000287291,ENSG00000235127
chr2	15041333	15041433	2:15041333-15041433	ENSG00000287291,ENSG00000235127
chr2	15041554	15041822	2:15041554-15041822	ENSG00000237261,ENSG00000287291,ENSG00000235127
chr2	15042829	15043153	2:15042829-15043153	ENSG00000287291,ENSG00000235127
chr2	15043290	15043632	2:15043290-15043632	ENSG00000287291,ENSG00000235127
chr2	15107042	15107531	2:15107042-15107531	ENSG00000227718,ENSG00000237261,ENSG00000235127
chr2	15292448	15292548	2:15292448-15292548	-
chr2	15306861	15307081	2:15306861-15307081	-
chr2	15373934	15374034	2:15373934-15374034	-
chr2	15401123	15401223	2:15401123-15401223	ENSG00000229087
chr2	15412930	15413263	2:15412930-15413263	ENSG00000151779,ENSG00000229087
chr2	15456229	15456345	2:15456229-15456345	-
chr2	15561226	15561477	2:15561226-15561477	ENSG00000151779,ENSG00000234022,ENSG00000079785
chr2	15561521	15561621	2:15561521-15561621	ENSG00000151779,ENSG00000234022,ENSG00000079785
chr2	15561700	15561800	2:15561700-15561800	ENSG00000151779,ENSG00000234022
chr2	15591463	15592422	2:15591463-15592422	ENSG00000079785
chr2	15634991	15635091	2:15634991-15635091	ENSG00000231031,ENSG00000237326,ENSG00000202160,ENSG00000214657
chr2	15637401	15637629	2:15637401-15637629	ENSG00000231031,ENSG00000237326,ENSG00000202160,ENSG00000214657,ENSG00000233718,ENSG00000134323,ENSG00000243541,ENSG00000226764,ENSG00000236289
chr2	15639518	15639663	2:15639518-15639663	ENSG00000237326,ENSG00000202160,ENSG00000214657
chr2	15668309	15668412	2:15668309-15668412	ENSG00000224194,ENSG00000231031,ENSG00000237326,ENSG00000202160,ENSG00000214657,ENSG00000243541,ENSG00000226764
chr2	15668568	15668973	2:15668568-15668973	ENSG00000224194,ENSG00000231031,ENSG00000237326,ENSG00000202160,ENSG00000214657,ENSG00000243541,ENSG00000226764,ENSG00000236289
chr2	15677643	15677743	2:15677643-15677743	ENSG00000224194,ENSG00000231031,ENSG00000237326,ENSG00000202160,ENSG00000214657
chr2	15730421	15731007	2:15730421-15731007	ENSG00000231031,ENSG00000237326,ENSG00000202160,ENSG00000214657,ENSG00000226764
chr2	15745445	15745558	2:15745445-15745558	ENSG00000231031,ENSG00000237326,ENSG00000202160,ENSG00000214657,ENSG00000226764
chr2	15912292	15912569	2:15912292-15912569	ENSG00000237326,ENSG00000202160,ENSG00000214657,ENSG00000238371,ENSG00000223850,ENSG00000243541,ENSG00000226764,ENSG00000236289,ENSG00000271315
chr2	15939765	15939949	2:15939765-15939949	ENSG00000202160,ENSG00000214657,ENSG00000238371,ENSG00000233718,ENSG00000223850,ENSG00000134323,ENSG00000243541,ENSG00000226764,ENSG00000236289
chr2	16126809	16126911	2:16126809-16126911	ENSG00000243541,ENSG00000226764,ENSG00000236289,ENSG00000236989,ENSG00000271315,ENSG00000251704,ENSG00000226041
chr2	16215989	16216140	2:16215989-16216140	ENSG00000243541,ENSG00000226764,ENSG00000236289,ENSG00000236989,ENSG00000271315,ENSG00000251704,ENSG00000226041,ENSG00000228876,ENSG00000231266
chr2	16239402	16239599	2:16239402-16239599	ENSG00000226764,ENSG00000236289,ENSG00000236989,ENSG00000271315,ENSG00000251704,ENSG00000226041,ENSG00000228876,ENSG00000231266,ENSG00000285354,ENSG00000232444
chr2	16247727	16247864	2:16247727-16247864	ENSG00000236289,ENSG00000271315,ENSG00000251704,ENSG00000226041,ENSG00000228876,ENSG00000231266,ENSG00000285354
chr2	16252070	16252234	2:16252070-16252234	ENSG00000243541,ENSG00000226764,ENSG00000236289,ENSG00000236989,ENSG00000271315,ENSG00000251704,ENSG00000226041,ENSG00000228876,ENSG00000231266,ENSG00000285354,ENSG00000232444
chr2	16252316	16252542	2:16252316-16252542	ENSG00000243541,ENSG00000226764,ENSG00000236289,ENSG00000236989,ENSG00000271315,ENSG00000251704,ENSG00000226041,ENSG00000228876,ENSG00000231266,ENSG00000285354,ENSG00000232444
chr2	16281962	16282110	2:16281962-16282110	ENSG00000202160,ENSG00000233718,ENSG00000134323,ENSG00000243541,ENSG00000226764,ENSG00000236289,ENSG00000236989,ENSG00000271315,ENSG00000251704,ENSG00000226041,ENSG00000285354,ENSG00000232444
chr2	16332943	16333144	2:16332943-16333144	ENSG00000226764,ENSG00000251704,ENSG00000285354,ENSG00000232444,ENSG00000224400
chr2	16363001	16363101	2:16363001-16363101	ENSG00000285354,ENSG00000232444,ENSG00000224400
chr2	16378582	16378682	2:16378582-16378682	ENSG00000285354,ENSG00000232444,ENSG00000224400
chr2	16508311	16508495	2:16508311-16508495	ENSG00000202160,ENSG00000243541,ENSG00000236289,ENSG00000237633
chr2	16531358	16531462	2:16531358-16531462	ENSG00000237633,ENSG00000279663
chr2	16553345	16553574	2:16553345-16553574	ENSG00000237633,ENSG00000279663
chr2	16608778	16608939	2:16608778-16608939	ENSG00000243541,ENSG00000237633
chr2	16609032	16609272	2:16609032-16609272	ENSG00000243541,ENSG00000237633
chr2	16613433	16613538	2:16613433-16613538	-
chr2	16614433	16614573	2:16614433-16614573	-
chr2	16624217	16624354	2:16624217-16624354	-
chr2	16653026	16653355	2:16653026-16653355	ENSG00000197872
chr2	16653890	16653990	2:16653890-16653990	-
chr2	16655563	16655708	2:16655563-16655708	ENSG00000197872
chr2	16655973	16656073	2:16655973-16656073	ENSG00000197872
chr2	16656104	16656264	2:16656104-16656264	ENSG00000197872
chr2	16656764	16657062	2:16656764-16657062	ENSG00000197872
chr2	16661704	16661831	2:16661704-16661831	ENSG00000197872
chr2	16664337	16664524	2:16664337-16664524	ENSG00000197872
chr2	16664781	16665035	2:16664781-16665035	ENSG00000197872
chr2	16665775	16665993	2:16665775-16665993	ENSG00000197872
chr2	16717456	16717561	2:16717456-16717561	ENSG00000224604,ENSG00000223536
chr2	16725578	16725714	2:16725578-16725714	ENSG00000223536
chr2	16726283	16726444	2:16726283-16726444	ENSG00000223536
chr2	16727249	16727353	2:16727249-16727353	ENSG00000223536
chr2	16739005	16739129	2:16739005-16739129	ENSG00000223536
chr2	16739563	16739726	2:16739563-16739726	ENSG00000223536
chr2	16740238	16740566	2:16740238-16740566	ENSG00000222842,ENSG00000224604,ENSG00000223536
chr2	16756889	16757417	2:16756889-16757417	-
chr2	16773205	16773483	2:16773205-16773483	ENSG00000224604,ENSG00000223536
chr2	16775065	16775165	2:16775065-16775165	ENSG00000222842,ENSG00000224604
chr2	16775656	16775921	2:16775656-16775921	ENSG00000236348,ENSG00000214843,ENSG00000222842,ENSG00000237670,ENSG00000224604,ENSG00000226764,ENSG00000236289,ENSG00000223536
chr2	16986387	16986553	2:16986387-16986553	ENSG00000236348,ENSG00000222842,ENSG00000237670,ENSG00000224604
chr2	17035156	17035302	2:17035156-17035302	ENSG00000236348,ENSG00000214843,ENSG00000222842,ENSG00000237670,ENSG00000224604
chr2	17309852	17310018	2:17309852-17310018	ENSG00000212455,ENSG00000236348,ENSG00000214843,ENSG00000222842,ENSG00000237670,ENSG00000224604
chr2	17518261	17518718	2:17518261-17518718	ENSG00000163032,ENSG00000214842,ENSG00000236348
chr2	17538692	17539390	2:17538692-17539390	ENSG00000163032,ENSG00000236348
chr2	17646195	17646326	2:17646195-17646326	ENSG00000151379,ENSG00000236348,ENSG00000222842
chr2	17753288	17754286	2:17753288-17754286	ENSG00000151379,ENSG00000178295,ENSG00000163029
chr2	17754468	17754581	2:17754468-17754581	ENSG00000151379,ENSG00000178295,ENSG00000163029
chr2	17830695	17830874	2:17830695-17830874	ENSG00000212455,ENSG00000151379,ENSG00000178295,ENSG00000163029
chr2	17878291	17878702	2:17878291-17878702	ENSG00000212455,ENSG00000170745,ENSG00000151379
chr2	17878816	17878925	2:17878816-17878925	ENSG00000212455,ENSG00000170745
chr2	17879206	17879428	2:17879206-17879428	ENSG00000212455,ENSG00000170745
chr2	18117770	18117870	2:18117770-18117870	ENSG00000212455
chr2	18302907	18303009	2:18302907-18303009	-
chr2	18331444	18331544	2:18331444-18331544	-
chr2	18387708	18387943	2:18387708-18387943	ENSG00000287881
chr2	18399003	18399114	2:18399003-18399114	ENSG00000287881
chr2	18445911	18446317	2:18445911-18446317	-
chr2	18480046	18480232	2:18480046-18480232	-
chr2	18508522	18508645	2:18508522-18508645	ENSG00000287849
chr2	18510457	18510557	2:18510457-18510557	ENSG00000287849
chr2	18515086	18515379	2:18515086-18515379	ENSG00000287849
chr2	18520584	18520905	2:18520584-18520905	ENSG00000207170,ENSG00000185013,ENSG00000250741
chr2	18552194	18552294	2:18552194-18552294	ENSG00000207170,ENSG00000185013,ENSG00000260331
chr2	18557883	18558073	2:18557883-18558073	ENSG00000207170,ENSG00000185013,ENSG00000250741,ENSG00000240857,ENSG00000260331
chr2	18560006	18560885	2:18560006-18560885	ENSG00000207170,ENSG00000185013,ENSG00000250741,ENSG00000240857,ENSG00000260331
chr2	18596776	18596916	2:18596776-18596916	ENSG00000207170,ENSG00000185013,ENSG00000250741
chr2	18742544	18742693	2:18742544-18742693	ENSG00000224626,ENSG00000207170
chr2	18752136	18752236	2:18752136-18752236	ENSG00000224626
chr2	18834219	18834319	2:18834219-18834319	ENSG00000224626
chr2	18837366	18837508	2:18837366-18837508	ENSG00000224626
chr2	18884094	18884194	2:18884094-18884194	ENSG00000287284,ENSG00000224626
chr2	18900714	18900814	2:18900714-18900814	ENSG00000287284,ENSG00000224626
chr2	18900926	18901096	2:18900926-18901096	ENSG00000287284,ENSG00000224626
chr2	18901305	18901409	2:18901305-18901409	ENSG00000287284,ENSG00000224626
chr2	18961802	18961907	2:18961802-18961907	ENSG00000287284
chr2	18962042	18962308	2:18962042-18962308	ENSG00000287284,ENSG00000224626
chr2	18969521	18969621	2:18969521-18969621	ENSG00000287284
chr2	18991322	18991422	2:18991322-18991422	ENSG00000287284
chr2	18991534	18991637	2:18991534-18991637	ENSG00000287284
chr2	18991744	18992119	2:18991744-18992119	ENSG00000287284,ENSG00000224626
chr2	18993489	18993613	2:18993489-18993613	ENSG00000287284,ENSG00000224626
chr2	18993779	18994054	2:18993779-18994054	ENSG00000287284,ENSG00000224626
chr2	18994094	18994194	2:18994094-18994194	ENSG00000287284
chr2	19001921	19002088	2:19001921-19002088	-
chr2	19002151	19002317	2:19002151-19002317	-
chr2	19035379	19035602	2:19035379-19035602	ENSG00000236204,ENSG00000224626
chr2	19051442	19051543	2:19051442-19051543	-
chr2	19102119	19102227	2:19102119-19102227	-
chr2	19114398	19114498	2:19114398-19114498	-
chr2	19114690	19114790	2:19114690-19114790	-
chr2	19204313	19204413	2:19204313-19204413	-
chr2	19206036	19206413	2:19206036-19206413	-
chr2	19207212	19207329	2:19207212-19207329	-
chr2	19232269	19232561	2:19232269-19232561	-
chr2	19235475	19235747	2:19235475-19235747	-
chr2	19244464	19244756	2:19244464-19244756	-
chr2	19272113	19272395	2:19272113-19272395	-
chr2	19292066	19292213	2:19292066-19292213	-
chr2	19313078	19313189	2:19313078-19313189	ENSG00000236204
chr2	19347596	19348576	2:19347596-19348576	ENSG00000266738,ENSG00000236204
chr2	19348702	19348802	2:19348702-19348802	ENSG00000266738,ENSG00000236204
chr2	19350228	19350381	2:19350228-19350381	ENSG00000143867,ENSG00000266738,ENSG00000236204
chr2	19350481	19350706	2:19350481-19350706	ENSG00000143867,ENSG00000266738,ENSG00000236204
chr2	19351688	19351788	2:19351688-19351788	ENSG00000143867,ENSG00000266738,ENSG00000236204
chr2	19352118	19352219	2:19352118-19352219	ENSG00000143867,ENSG00000266738,ENSG00000236204
chr2	19355696	19355828	2:19355696-19355828	ENSG00000143867
chr2	19356595	19356779	2:19356595-19356779	ENSG00000143867
chr2	19358080	19358180	2:19358080-19358180	ENSG00000143867
chr2	19358469	19358697	2:19358469-19358697	ENSG00000143867,ENSG00000266738,ENSG00000236204
chr2	19358908	19359008	2:19358908-19359008	ENSG00000143867
chr2	19361706	19361806	2:19361706-19361806	ENSG00000143867
chr2	19363006	19363228	2:19363006-19363228	ENSG00000143867
chr2	19367402	19367615	2:19367402-19367615	ENSG00000213403,ENSG00000235911,ENSG00000237992,ENSG00000234597,ENSG00000224626
chr2	19574928	19575077	2:19574928-19575077	ENSG00000235911,ENSG00000237992,ENSG00000234597
chr2	19632292	19632629	2:19632292-19632629	ENSG00000213403,ENSG00000235911,ENSG00000237992,ENSG00000234597
chr2	19673429	19673567	2:19673429-19673567	ENSG00000213403,ENSG00000235911,ENSG00000237992,ENSG00000234597
chr2	19728628	19728728	2:19728628-19728728	ENSG00000235911
chr2	19738946	19739049	2:19738946-19739049	ENSG00000213403,ENSG00000235911
chr2	19789028	19789128	2:19789028-19789128	ENSG00000213403
chr2	19806909	19807036	2:19806909-19807036	ENSG00000213403
chr2	19860179	19860402	2:19860179-19860402	ENSG00000228784,ENSG00000213403
chr2	19863428	19863528	2:19863428-19863528	ENSG00000228784
chr2	19898991	19899123	2:19898991-19899123	ENSG00000271991,ENSG00000183891
chr2	19901204	19901308	2:19901204-19901308	ENSG00000271991,ENSG00000183891
chr2	19901442	19902423	2:19901442-19902423	ENSG00000271991,ENSG00000183891
chr2	19955947	19956070	2:19955947-19956070	ENSG00000234378,ENSG00000118965
chr2	19963591	19963691	2:19963591-19963691	ENSG00000118965
chr2	19989646	19989786	2:19989646-19989786	ENSG00000227210,ENSG00000118965
chr2	19990021	19990286	2:19990021-19990286	ENSG00000132031,ENSG00000227210,ENSG00000118965
chr2	20004420	20004593	2:20004420-20004593	ENSG00000132031,ENSG00000227210,ENSG00000118965
chr2	20012993	20013093	2:20012993-20013093	ENSG00000132031
chr2	20015628	20015749	2:20015628-20015749	ENSG00000234378,ENSG00000132031
chr2	20041578	20041678	2:20041578-20041678	ENSG00000068697
chr2	20049989	20050513	2:20049989-20050513	ENSG00000223734,ENSG00000068697
chr2	20050623	20050864	2:20050623-20050864	ENSG00000223734,ENSG00000068697
chr2	20051379	20052249	2:20051379-20052249	ENSG00000234378,ENSG00000223734,ENSG00000068697
chr2	20052892	20052992	2:20052892-20052992	ENSG00000223734,ENSG00000068697
chr2	20053036	20053136	2:20053036-20053136	ENSG00000223734,ENSG00000068697
chr2	20071752	20072278	2:20071752-20072278	-
chr2	20081250	20081350	2:20081250-20081350	ENSG00000234378
chr2	20091452	20091552	2:20091452-20091552	ENSG00000234378
chr2	20098241	20098428	2:20098241-20098428	ENSG00000200763,ENSG00000266059,ENSG00000234378,ENSG00000132031,ENSG00000118965
chr2	20098466	20098584	2:20098466-20098584	ENSG00000234378,ENSG00000132031
chr2	20116566	20116666	2:20116566-20116666	ENSG00000200763,ENSG00000266059,ENSG00000213729,ENSG00000234378
chr2	20141266	20141653	2:20141266-20141653	ENSG00000200763,ENSG00000266059,ENSG00000213729,ENSG00000234378
chr2	20223956	20224185	2:20223956-20224185	ENSG00000115884,ENSG00000200763,ENSG00000266059
chr2	20224748	20224848	2:20224748-20224848	ENSG00000115884,ENSG00000200763,ENSG00000266059
chr2	20248035	20248135	2:20248035-20248135	ENSG00000238735,ENSG00000235411
chr2	20291106	20291321	2:20291106-20291321	ENSG00000238735,ENSG00000200763,ENSG00000266059
chr2	20334692	20334792	2:20334692-20334792	ENSG00000055917
chr2	20350131	20351460	2:20350131-20351460	ENSG00000055917
chr2	20351529	20351675	2:20351529-20351675	ENSG00000055917
chr2	20353906	20354006	2:20353906-20354006	ENSG00000055917
chr2	20360600	20360866	2:20360600-20360866	ENSG00000055917
chr2	20370388	20370616	2:20370388-20370616	ENSG00000232800,ENSG00000055917
chr2	20374915	20375015	2:20374915-20375015	-
chr2	20379135	20379324	2:20379135-20379324	ENSG00000232800
chr2	20379389	20379489	2:20379389-20379489	-
chr2	20381687	20381863	2:20381687-20381863	ENSG00000232800
chr2	20381924	20382033	2:20381924-20382033	ENSG00000232800
chr2	20400913	20401084	2:20400913-20401084	ENSG00000212171
chr2	20411554	20411693	2:20411554-20411693	ENSG00000212171
chr2	20418088	20418223	2:20418088-20418223	-
chr2	20418676	20418776	2:20418676-20418776	-
chr2	20419298	20419398	2:20419298-20419398	-
chr2	20419553	20419653	2:20419553-20419653	-
chr2	20421391	20421597	2:20421391-20421597	ENSG00000212171
chr2	20421691	20421895	2:20421691-20421895	-
chr2	20421934	20422514	2:20421934-20422514	ENSG00000212171
chr2	20423030	20423130	2:20423030-20423130	-
chr2	20432784	20433064	2:20432784-20433064	-
chr2	20438450	20438801	2:20438450-20438801	-
chr2	20443408	20443545	2:20443408-20443545	ENSG00000143878
chr2	20443593	20444165	2:20443593-20444165	ENSG00000143878
chr2	20444333	20444530	2:20444333-20444530	ENSG00000143878
chr2	20444632	20444774	2:20444632-20444774	ENSG00000143878
chr2	20446685	20447374	2:20446685-20447374	ENSG00000228950,ENSG00000143878
chr2	20447438	20448153	2:20447438-20448153	ENSG00000228950,ENSG00000143878
chr2	20448231	20448714	2:20448231-20448714	ENSG00000228950,ENSG00000143878
chr2	20448800	20448900	2:20448800-20448900	ENSG00000228950,ENSG00000143878
chr2	20449032	20449145	2:20449032-20449145	ENSG00000228950,ENSG00000143878
chr2	20449279	20449634	2:20449279-20449634	ENSG00000228950,ENSG00000143878
chr2	20449819	20449969	2:20449819-20449969	ENSG00000228950,ENSG00000143878
chr2	20450154	20451196	2:20450154-20451196	ENSG00000228950,ENSG00000143878
chr2	20451739	20451839	2:20451739-20451839	ENSG00000228950,ENSG00000143878
chr2	20452074	20452279	2:20452074-20452279	ENSG00000228950,ENSG00000143878
chr2	20452462	20452562	2:20452462-20452562	ENSG00000228950,ENSG00000143878
chr2	20466427	20466569	2:20466427-20466569	-
chr2	20477263	20477363	2:20477263-20477363	ENSG00000200829
chr2	20478760	20478860	2:20478760-20478860	ENSG00000200829
chr2	20481098	20481249	2:20481098-20481249	ENSG00000200829
chr2	20481484	20481656	2:20481484-20481656	ENSG00000200829
chr2	20481887	20482297	2:20481887-20482297	ENSG00000200829
chr2	20482382	20482486	2:20482382-20482486	ENSG00000200829
chr2	20482909	20483358	2:20482909-20483358	ENSG00000200829
chr2	20483392	20483828	2:20483392-20483828	ENSG00000200829
chr2	20489112	20489212	2:20489112-20489212	ENSG00000200829
chr2	20491122	20491307	2:20491122-20491307	ENSG00000227047
chr2	20502159	20502339	2:20502159-20502339	ENSG00000227047
chr2	20509759	20509863	2:20509759-20509863	ENSG00000227047
chr2	20510191	20510291	2:20510191-20510291	ENSG00000227047
chr2	20524127	20524303	2:20524127-20524303	ENSG00000279307
chr2	20524618	20524849	2:20524618-20524849	ENSG00000279307
chr2	20525453	20525587	2:20525453-20525587	ENSG00000279307
chr2	20526798	20526991	2:20526798-20526991	ENSG00000279307
chr2	20527259	20527359	2:20527259-20527359	ENSG00000279307
chr2	20527394	20527494	2:20527394-20527494	ENSG00000279307
chr2	20531579	20531744	2:20531579-20531744	ENSG00000279307
chr2	20533546	20533652	2:20533546-20533652	ENSG00000279307
chr2	20535572	20535730	2:20535572-20535730	-
chr2	20536183	20536388	2:20536183-20536388	-
chr2	20536524	20536907	2:20536524-20536907	ENSG00000279307
chr2	20537110	20537235	2:20537110-20537235	-
chr2	20538336	20538554	2:20538336-20538554	-
chr2	20539384	20539519	2:20539384-20539519	-
chr2	20540041	20540225	2:20540041-20540225	-
chr2	20540286	20540412	2:20540286-20540412	-
chr2	20551308	20551508	2:20551308-20551508	-
chr2	20563406	20563506	2:20563406-20563506	-
chr2	20570017	20570124	2:20570017-20570124	-
chr2	20570881	20571063	2:20570881-20571063	-
chr2	20571980	20572237	2:20571980-20572237	-
chr2	20574082	20574188	2:20574082-20574188	-
chr2	20578971	20579118	2:20578971-20579118	-
chr2	20579316	20579606	2:20579316-20579606	ENSG00000269976
chr2	20579986	20580368	2:20579986-20580368	ENSG00000231948,ENSG00000269976
chr2	20586395	20586495	2:20586395-20586495	ENSG00000231948,ENSG00000269976
chr2	20593484	20593816	2:20593484-20593816	ENSG00000231948,ENSG00000269976
chr2	20597009	20597390	2:20597009-20597390	ENSG00000233416,ENSG00000231948,ENSG00000269976
chr2	20599261	20599616	2:20599261-20599616	ENSG00000231948,ENSG00000269976
chr2	20604830	20604947	2:20604830-20604947	ENSG00000233416
chr2	20604982	20605201	2:20604982-20605201	ENSG00000233416
chr2	20609404	20609504	2:20609404-20609504	ENSG00000233416
chr2	20611149	20611339	2:20611149-20611339	ENSG00000233416
chr2	20611375	20611805	2:20611375-20611805	ENSG00000233416
chr2	20611856	20611968	2:20611856-20611968	ENSG00000233416
chr2	20614812	20615236	2:20614812-20615236	ENSG00000118960
chr2	20615290	20615466	2:20615290-20615466	ENSG00000118960
chr2	20616115	20616269	2:20616115-20616269	ENSG00000118960
chr2	20617241	20617464	2:20617241-20617464	ENSG00000118960
chr2	20617788	20619118	2:20617788-20619118	ENSG00000233416,ENSG00000118960
chr2	20619162	20619269	2:20619162-20619269	ENSG00000118960
chr2	20620737	20620837	2:20620737-20620837	ENSG00000118960
chr2	20626054	20626314	2:20626054-20626314	ENSG00000118960
chr2	20633796	20633909	2:20633796-20633909	ENSG00000118960
chr2	20635910	20636072	2:20635910-20636072	ENSG00000118960
chr2	20638249	20638362	2:20638249-20638362	-
chr2	20642427	20642626	2:20642427-20642626	ENSG00000118960
chr2	20650724	20651454	2:20650724-20651454	ENSG00000261012,ENSG00000143869,ENSG00000118960
chr2	20651495	20651625	2:20651495-20651625	ENSG00000143869,ENSG00000118960
chr2	20651690	20651891	2:20651690-20651891	ENSG00000143869,ENSG00000118960
chr2	20675148	20675289	2:20675148-20675289	ENSG00000270100,ENSG00000143869
chr2	20738929	20739085	2:20738929-20739085	ENSG00000218819,ENSG00000287956,ENSG00000261012,ENSG00000236436,ENSG00000118961
chr2	20755561	20755661	2:20755561-20755661	ENSG00000261012,ENSG00000236436
chr2	20781738	20781865	2:20781738-20781865	ENSG00000280390,ENSG00000261012,ENSG00000236436
chr2	20796310	20796781	2:20796310-20796781	ENSG00000280390,ENSG00000261012,ENSG00000236436,ENSG00000118961
chr2	20818914	20819014	2:20818914-20819014	ENSG00000236436,ENSG00000118961
chr2	20822692	20822792	2:20822692-20822792	ENSG00000236436,ENSG00000118961
chr2	20822841	20823312	2:20822841-20823312	ENSG00000236436,ENSG00000118961
chr2	20927394	20927494	2:20927394-20927494	ENSG00000280390,ENSG00000261012,ENSG00000236436
chr2	20963056	20963209	2:20963056-20963209	ENSG00000280390,ENSG00000261012,ENSG00000236436,ENSG00000143869
chr2	21043074	21043174	2:21043074-21043174	ENSG00000218819,ENSG00000287956,ENSG00000280390,ENSG00000084674,ENSG00000261012
chr2	21043807	21043995	2:21043807-21043995	ENSG00000218819,ENSG00000287956,ENSG00000280390,ENSG00000084674,ENSG00000261012
chr2	21052067	21052167	2:21052067-21052167	ENSG00000218819,ENSG00000287956,ENSG00000280390,ENSG00000084674,ENSG00000261012
chr2	21268369	21268507	2:21268369-21268507	ENSG00000234189,ENSG00000223691,ENSG00000229621,ENSG00000228538,ENSG00000270654,ENSG00000233005,ENSG00000271629,ENSG00000218819,ENSG00000287956,ENSG00000280390,ENSG00000261012
chr2	21270744	21270942	2:21270744-21270942	ENSG00000229621,ENSG00000270654,ENSG00000233005,ENSG00000271629,ENSG00000218819
chr2	21395519	21395619	2:21395519-21395619	ENSG00000270654,ENSG00000231204
chr2	21586596	21586696	2:21586596-21586696	ENSG00000206882,ENSG00000223691,ENSG00000229621,ENSG00000228538,ENSG00000235537,ENSG00000270654
chr2	21609814	21609949	2:21609814-21609949	ENSG00000234189,ENSG00000223691,ENSG00000228999,ENSG00000264192,ENSG00000229621,ENSG00000228538,ENSG00000235537,ENSG00000270654
chr2	21836383	21836483	2:21836383-21836483	ENSG00000206882,ENSG00000234189,ENSG00000223691,ENSG00000228999,ENSG00000264192,ENSG00000229621,ENSG00000228538,ENSG00000235537
chr2	22037305	22037642	2:22037305-22037642	ENSG00000233587,ENSG00000234207,ENSG00000206882,ENSG00000234189,ENSG00000223691,ENSG00000228999,ENSG00000264192,ENSG00000229621,ENSG00000228538
chr2	22855761	22855934	2:22855761-22855934	ENSG00000222616,ENSG00000233587,ENSG00000234207,ENSG00000206882,ENSG00000234189,ENSG00000223691,ENSG00000228999
chr2	23249434	23249561	2:23249434-23249561	ENSG00000233714,ENSG00000223530,ENSG00000232451,ENSG00000233587,ENSG00000234207
chr2	23250478	23250616	2:23250478-23250616	ENSG00000233714,ENSG00000223530,ENSG00000232451,ENSG00000233587,ENSG00000234207
chr2	23293195	23293353	2:23293195-23293353	ENSG00000223634,ENSG00000233714,ENSG00000223530,ENSG00000232451,ENSG00000233587,ENSG00000234207,ENSG00000206882
chr2	23384949	23385614	2:23384949-23385614	ENSG00000119771,ENSG00000235497,ENSG00000223634,ENSG00000233714,ENSG00000223530
chr2	23386684	23386922	2:23386684-23386922	ENSG00000119771,ENSG00000235497,ENSG00000223634,ENSG00000233714,ENSG00000223530
chr2	23394305	23394405	2:23394305-23394405	ENSG00000119771,ENSG00000235497,ENSG00000223634
chr2	23411759	23412008	2:23411759-23412008	ENSG00000223634
chr2	23426475	23426736	2:23426475-23426736	ENSG00000223634,ENSG00000233714,ENSG00000223530
chr2	23445546	23445646	2:23445546-23445646	-
chr2	23449730	23450259	2:23449730-23450259	ENSG00000223634,ENSG00000233714
chr2	23462287	23462446	2:23462287-23462446	ENSG00000223634,ENSG00000223530,ENSG00000232451
chr2	23465435	23465535	2:23465435-23465535	ENSG00000223634,ENSG00000233714
chr2	23465628	23466316	2:23465628-23466316	ENSG00000223634,ENSG00000233714,ENSG00000223530
chr2	23466859	23466959	2:23466859-23466959	-
chr2	23467121	23467498	2:23467121-23467498	ENSG00000223634,ENSG00000233714
chr2	23468548	23468698	2:23468548-23468698	ENSG00000223634,ENSG00000233714
chr2	23495701	23496029	2:23495701-23496029	-
chr2	23498987	23499339	2:23498987-23499339	-
chr2	23499423	23499792	2:23499423-23499792	-
chr2	23503202	23503302	2:23503202-23503302	-
chr2	23503810	23504072	2:23503810-23504072	-
chr2	23504635	23504820	2:23504635-23504820	-
chr2	23505829	23506499	2:23505829-23506499	-
chr2	23506665	23506856	2:23506665-23506856	-
chr2	23507692	23507828	2:23507692-23507828	-
chr2	23508112	23508247	2:23508112-23508247	-
chr2	23519346	23519649	2:23519346-23519649	ENSG00000224361
chr2	23523521	23523937	2:23523521-23523937	ENSG00000224361
chr2	23525337	23525470	2:23525337-23525470	ENSG00000224361,ENSG00000119771
chr2	23541609	23541889	2:23541609-23541889	-
chr2	23542993	23543142	2:23542993-23543142	-
chr2	23543239	23543424	2:23543239-23543424	-
chr2	23547203	23547323	2:23547203-23547323	-
chr2	23550581	23550868	2:23550581-23550868	ENSG00000223634
chr2	23554128	23554522	2:23554128-23554522	ENSG00000223634,ENSG00000223530
chr2	23556418	23556518	2:23556418-23556518	-
chr2	23556595	23556812	2:23556595-23556812	-
chr2	23557868	23557968	2:23557868-23557968	-
chr2	23561177	23561512	2:23561177-23561512	-
chr2	23563477	23563577	2:23563477-23563577	-
chr2	23563669	23564168	2:23563669-23564168	ENSG00000223634,ENSG00000223530,ENSG00000234207,ENSG00000234189
chr2	23564209	23564658	2:23564209-23564658	ENSG00000223634,ENSG00000234189
chr2	23564706	23564974	2:23564706-23564974	-
chr2	23565836	23566108	2:23565836-23566108	-
chr2	23569937	23570128	2:23569937-23570128	-
chr2	23570707	23570807	2:23570707-23570807	-
chr2	23588045	23588201	2:23588045-23588201	-
chr2	23589658	23589767	2:23589658-23589767	-
chr2	23598875	23598975	2:23598875-23598975	-
chr2	23602191	23602302	2:23602191-23602302	ENSG00000279526
chr2	23617530	23617755	2:23617530-23617755	ENSG00000279526
chr2	23630912	23631012	2:23630912-23631012	-
chr2	23636962	23637062	2:23636962-23637062	ENSG00000119771
chr2	23664276	23664376	2:23664276-23664376	-
chr2	23667997	23668097	2:23667997-23668097	-
chr2	23669460	23669560	2:23669460-23669560	-
chr2	23669854	23669954	2:23669854-23669954	-
chr2	23670026	23670376	2:23670026-23670376	ENSG00000283031
chr2	23684651	23684809	2:23684651-23684809	ENSG00000283031,ENSG00000119771
chr2	23684901	23685019	2:23684901-23685019	ENSG00000283031,ENSG00000119771
chr2	23685356	23685656	2:23685356-23685656	ENSG00000283031,ENSG00000119771
chr2	23685790	23685902	2:23685790-23685902	ENSG00000283031,ENSG00000119771
chr2	23692115	23692215	2:23692115-23692215	ENSG00000283031,ENSG00000119771
chr2	23700704	23700804	2:23700704-23700804	-
chr2	23712557	23712676	2:23712557-23712676	-
chr2	23713733	23713833	2:23713733-23713833	-
chr2	23721539	23722014	2:23721539-23722014	-
chr2	23745754	23746022	2:23745754-23746022	ENSG00000119778
chr2	23770469	23770569	2:23770469-23770569	-
chr2	23777851	23778018	2:23777851-23778018	ENSG00000224464
chr2	23785100	23785254	2:23785100-23785254	ENSG00000224464,ENSG00000119778
chr2	23801324	23801546	2:23801324-23801546	ENSG00000224464,ENSG00000119778
chr2	23926107	23926324	2:23926107-23926324	ENSG00000173960,ENSG00000238111,ENSG00000224464,ENSG00000119778
chr2	23926380	23926667	2:23926380-23926667	ENSG00000243847,ENSG00000173960,ENSG00000238111,ENSG00000224464,ENSG00000119778
chr2	23926756	23927631	2:23926756-23927631	ENSG00000243847,ENSG00000234946,ENSG00000173960,ENSG00000238111,ENSG00000224464,ENSG00000119778
chr2	23939268	23939460	2:23939268-23939460	ENSG00000234946,ENSG00000173960,ENSG00000238111,ENSG00000224464,ENSG00000119778
chr2	23939583	23939844	2:23939583-23939844	ENSG00000243847,ENSG00000234946,ENSG00000173960,ENSG00000238111,ENSG00000224464,ENSG00000119778
chr2	23939894	23940047	2:23939894-23940047	ENSG00000243847,ENSG00000234946,ENSG00000173960,ENSG00000238111,ENSG00000224464,ENSG00000119778
chr2	23940197	23940688	2:23940197-23940688	ENSG00000243847,ENSG00000234946,ENSG00000173960,ENSG00000238111,ENSG00000224464,ENSG00000119778
chr2	23944588	23944774	2:23944588-23944774	ENSG00000243847,ENSG00000234946,ENSG00000173960,ENSG00000238111,ENSG00000224464,ENSG00000119778
chr2	23954518	23954689	2:23954518-23954689	ENSG00000243847,ENSG00000238111,ENSG00000224464
chr2	23954724	23954831	2:23954724-23954831	ENSG00000243847,ENSG00000234946,ENSG00000238111,ENSG00000224464
chr2	23954865	23955084	2:23954865-23955084	ENSG00000243847,ENSG00000238111,ENSG00000224464
chr2	24010761	24010861	2:24010761-24010861	ENSG00000205639,ENSG00000243847
chr2	24047282	24047635	2:24047282-24047635	ENSG00000219626,ENSG00000115128,ENSG00000119782,ENSG00000222940,ENSG00000163026,ENSG00000205639,ENSG00000243847
chr2	24049541	24049690	2:24049541-24049690	ENSG00000119782,ENSG00000222940,ENSG00000163026,ENSG00000243847
chr2	24075952	24077017	2:24075952-24077017	ENSG00000115129,ENSG00000219626,ENSG00000115128,ENSG00000119782,ENSG00000222940,ENSG00000163026,ENSG00000243847
chr2	24077438	24077554	2:24077438-24077554	ENSG00000115129,ENSG00000219626,ENSG00000115128
chr2	24083930	24084984	2:24083930-24084984	ENSG00000115129,ENSG00000219626,ENSG00000115128
chr2	24085083	24085189	2:24085083-24085189	ENSG00000115129
chr2	24108791	24108967	2:24108791-24108967	ENSG00000176732
chr2	24123080	24124023	2:24123080-24124023	ENSG00000223754,ENSG00000276087,ENSG00000176732,ENSG00000219626
chr2	24124064	24124164	2:24124064-24124164	ENSG00000276087,ENSG00000176732,ENSG00000219626
chr2	24153579	24153751	2:24153579-24153751	ENSG00000242628,ENSG00000223754,ENSG00000219626
chr2	24173799	24173899	2:24173799-24173899	ENSG00000242628,ENSG00000223754,ENSG00000186453,ENSG00000232642,ENSG00000276087
chr2	24174878	24174978	2:24174878-24174978	ENSG00000242628,ENSG00000223754,ENSG00000186453,ENSG00000232642,ENSG00000276087
chr2	24175781	24175941	2:24175781-24175941	ENSG00000242628,ENSG00000223754,ENSG00000186453,ENSG00000232642,ENSG00000276087
chr2	24175978	24176078	2:24175978-24176078	ENSG00000242628,ENSG00000223754,ENSG00000186453,ENSG00000232642,ENSG00000276087
chr2	24246478	24246606	2:24246478-24246606	ENSG00000286829,ENSG00000251805,ENSG00000242628,ENSG00000198399,ENSG00000223754
chr2	24296922	24297022	2:24296922-24297022	ENSG00000251805,ENSG00000242628,ENSG00000198399
chr2	24304138	24304562	2:24304138-24304562	ENSG00000206732,ENSG00000286829,ENSG00000251805,ENSG00000242628,ENSG00000198399,ENSG00000223754
chr2	24317690	24317837	2:24317690-24317837	ENSG00000233747,ENSG00000232963,ENSG00000251805
chr2	24334212	24334711	2:24334212-24334711	ENSG00000286829,ENSG00000233747,ENSG00000232963,ENSG00000251805,ENSG00000198399
chr2	24336923	24337108	2:24336923-24337108	ENSG00000286829,ENSG00000233747,ENSG00000232963,ENSG00000251805
chr2	24360112	24360815	2:24360112-24360815	ENSG00000286829,ENSG00000251805,ENSG00000242628,ENSG00000198399
chr2	24361797	24361897	2:24361797-24361897	ENSG00000198399
chr2	24365045	24365525	2:24365045-24365525	ENSG00000286829,ENSG00000251805,ENSG00000198399
chr2	24365883	24366036	2:24365883-24366036	ENSG00000286829,ENSG00000251805,ENSG00000198399
chr2	24421768	24421883	2:24421768-24421883	ENSG00000271936,ENSG00000206732,ENSG00000286829
chr2	24454348	24454494	2:24454348-24454494	ENSG00000206732,ENSG00000286829
chr2	24490603	24491456	2:24490603-24491456	ENSG00000206732,ENSG00000084676,ENSG00000286829
chr2	24492793	24492930	2:24492793-24492930	ENSG00000206732,ENSG00000084676
chr2	24505292	24505392	2:24505292-24505392	ENSG00000206732,ENSG00000084676
chr2	24559671	24559944	2:24559671-24559944	ENSG00000206732,ENSG00000202430,ENSG00000084676
chr2	24721614	24721872	2:24721614-24721872	ENSG00000206732,ENSG00000286829
chr2	24792805	24793608	2:24792805-24793608	ENSG00000271936,ENSG00000138092,ENSG00000184924,ENSG00000206732,ENSG00000286829
chr2	24827717	24827863	2:24827717-24827863	ENSG00000271936,ENSG00000138031,ENSG00000138092,ENSG00000206732,ENSG00000286829
chr2	24856252	24856352	2:24856252-24856352	-
chr2	24856655	24856978	2:24856655-24856978	-
chr2	24861588	24861739	2:24861588-24861739	-
chr2	24861844	24861944	2:24861844-24861944	-
chr2	24862901	24863054	2:24862901-24863054	-
chr2	24871896	24872058	2:24871896-24872058	ENSG00000138031
chr2	24873775	24874425	2:24873775-24874425	ENSG00000138031
chr2	24884047	24884184	2:24884047-24884184	ENSG00000138031
chr2	24914659	24914849	2:24914659-24914849	ENSG00000138031
chr2	24920091	24920334	2:24920091-24920334	ENSG00000138031
chr2	24926363	24926533	2:24926363-24926533	ENSG00000138031
chr2	24926694	24926982	2:24926694-24926982	ENSG00000138031
chr2	24927065	24927262	2:24927065-24927262	ENSG00000138031
chr2	24971217	24971518	2:24971217-24971518	ENSG00000224165,ENSG00000202479,ENSG00000237953,ENSG00000115137
chr2	24971584	24972266	2:24971584-24972266	ENSG00000207069,ENSG00000286645,ENSG00000224165,ENSG00000202479,ENSG00000237953,ENSG00000115137
chr2	24975598	24975770	2:24975598-24975770	ENSG00000207069,ENSG00000286645,ENSG00000224165,ENSG00000115137
chr2	25041933	25042377	2:25041933-25042377	ENSG00000276653,ENSG00000084710,ENSG00000207069,ENSG00000286645,ENSG00000224165,ENSG00000115137
chr2	25059140	25059242	2:25059140-25059242	ENSG00000276653,ENSG00000207069,ENSG00000286645
chr2	25081004	25081109	2:25081004-25081109	ENSG00000229593,ENSG00000207069,ENSG00000286645
chr2	25081149	25081294	2:25081149-25081294	ENSG00000229593,ENSG00000207069,ENSG00000286645
chr2	25082437	25082537	2:25082437-25082537	ENSG00000229593,ENSG00000207069,ENSG00000286645
chr2	25098925	25099109	2:25098925-25099109	ENSG00000207069,ENSG00000286645
chr2	25129344	25129455	2:25129344-25129455	ENSG00000084710,ENSG00000207069,ENSG00000286645,ENSG00000224165,ENSG00000115137
chr2	25161570	25161670	2:25161570-25161670	ENSG00000115138
chr2	25196249	25196349	2:25196249-25196349	ENSG00000230452,ENSG00000115138
chr2	25204219	25204319	2:25204219-25204319	ENSG00000230452
chr2	25216032	25216132	2:25216032-25216132	ENSG00000230452
chr2	25228889	25228989	2:25228889-25228989	ENSG00000224220
chr2	25250890	25250990	2:25250890-25250990	ENSG00000119772
chr2	25251806	25252150	2:25251806-25252150	ENSG00000119772
chr2	25264111	25264520	2:25264111-25264520	ENSG00000224220,ENSG00000221445,ENSG00000119772
chr2	25295270	25295379	2:25295270-25295379	ENSG00000224220,ENSG00000221445
chr2	25303620	25303857	2:25303620-25303857	ENSG00000224220,ENSG00000221445
chr2	25305871	25306199	2:25305871-25306199	ENSG00000224220,ENSG00000221445
chr2	25306871	25307059	2:25306871-25307059	ENSG00000224220,ENSG00000221445
chr2	25308012	25308112	2:25308012-25308112	ENSG00000221445
chr2	25312219	25312319	2:25312219-25312319	ENSG00000221445
chr2	25339829	25339966	2:25339829-25339966	ENSG00000224220,ENSG00000221445,ENSG00000119772
chr2	25341823	25342074	2:25341823-25342074	ENSG00000224220,ENSG00000235072,ENSG00000221445,ENSG00000119772
chr2	25342219	25342319	2:25342219-25342319	ENSG00000224220,ENSG00000221445,ENSG00000119772
chr2	25342538	25342699	2:25342538-25342699	ENSG00000221445,ENSG00000119772
chr2	25362069	25362337	2:25362069-25362337	ENSG00000201160,ENSG00000224220,ENSG00000138101,ENSG00000235072,ENSG00000221445,ENSG00000119772
chr2	25376851	25377025	2:25376851-25377025	ENSG00000224220,ENSG00000138101,ENSG00000235072
chr2	25664825	25664925	2:25664825-25664925	ENSG00000201160,ENSG00000138101
chr2	25672905	25673301	2:25672905-25673301	ENSG00000201160,ENSG00000138101
chr2	25673337	25673699	2:25673337-25673699	ENSG00000201160,ENSG00000138101
chr2	25810341	25810441	2:25810341-25810441	ENSG00000218682,ENSG00000217643,ENSG00000187536
chr2	25817013	25817156	2:25817013-25817156	ENSG00000218682,ENSG00000217643,ENSG00000187536
chr2	25877434	25877701	2:25877434-25877701	ENSG00000084731,ENSG00000217718,ENSG00000218682,ENSG00000143970
chr2	25878026	25878945	2:25878026-25878945	ENSG00000084731,ENSG00000217718,ENSG00000218682,ENSG00000143970,ENSG00000201160
chr2	26001797	26002065	2:26001797-26002065	ENSG00000237951,ENSG00000227133,ENSG00000214465,ENSG00000231655,ENSG00000199872,ENSG00000237629,ENSG00000084731
chr2	26009037	26009285	2:26009037-26009285	ENSG00000237951,ENSG00000227133,ENSG00000214465,ENSG00000231655,ENSG00000199872,ENSG00000084733,ENSG00000268412,ENSG00000237629,ENSG00000084731
chr2	26012632	26012737	2:26012632-26012737	ENSG00000237951,ENSG00000227133,ENSG00000214465,ENSG00000231655,ENSG00000199872,ENSG00000268412,ENSG00000237629,ENSG00000084731
chr2	26018167	26018352	2:26018167-26018352	ENSG00000237951,ENSG00000227133,ENSG00000214465,ENSG00000231655,ENSG00000199872,ENSG00000084733,ENSG00000268412,ENSG00000237629,ENSG00000084731
chr2	26031236	26031336	2:26031236-26031336	ENSG00000214465,ENSG00000231655,ENSG00000199872,ENSG00000084733,ENSG00000268412,ENSG00000237629,ENSG00000084731
chr2	26033570	26034556	2:26033570-26034556	ENSG00000237951,ENSG00000227133,ENSG00000214465,ENSG00000231655,ENSG00000199872,ENSG00000084733,ENSG00000268412,ENSG00000237629,ENSG00000084731
chr2	26073480	26073650	2:26073480-26073650	ENSG00000237951,ENSG00000227133,ENSG00000214465,ENSG00000231655,ENSG00000199872,ENSG00000237629,ENSG00000084731
chr2	26108919	26109065	2:26108919-26109065	ENSG00000237951,ENSG00000227133,ENSG00000214465,ENSG00000231655,ENSG00000235440,ENSG00000084733,ENSG00000084731
chr2	26178865	26179315	2:26178865-26179315	ENSG00000157833,ENSG00000237951,ENSG00000227133,ENSG00000214465,ENSG00000231655,ENSG00000084731
chr2	26184344	26184537	2:26184344-26184537	ENSG00000157833,ENSG00000237951,ENSG00000227133,ENSG00000214465,ENSG00000231655,ENSG00000084731
chr2	26184580	26185022	2:26184580-26185022	ENSG00000157833,ENSG00000237951,ENSG00000227133,ENSG00000214465,ENSG00000231655,ENSG00000237629,ENSG00000084731
chr2	26189021	26189178	2:26189021-26189178	ENSG00000157833,ENSG00000237951,ENSG00000227133
chr2	26189914	26190041	2:26189914-26190041	ENSG00000157833,ENSG00000237951,ENSG00000227133,ENSG00000214465
chr2	26190850	26190998	2:26190850-26190998	ENSG00000157833,ENSG00000237951,ENSG00000227133
chr2	26238055	26238155	2:26238055-26238155	ENSG00000138029,ENSG00000084754
chr2	26244266	26245242	2:26244266-26245242	ENSG00000138029,ENSG00000084754
chr2	26251993	26252097	2:26251993-26252097	ENSG00000138029,ENSG00000084754
chr2	26272871	26272971	2:26272871-26272971	ENSG00000138029
chr2	26274183	26274495	2:26274183-26274495	ENSG00000138029,ENSG00000084754
chr2	26298708	26298996	2:26298708-26298996	ENSG00000286707
chr2	26299043	26299209	2:26299043-26299209	ENSG00000286707
chr2	26299581	26299797	2:26299581-26299797	ENSG00000286707
chr2	26299939	26300039	2:26299939-26300039	ENSG00000286707
chr2	26330088	26330304	2:26330088-26330304	ENSG00000157856,ENSG00000138018,ENSG00000173567
chr2	26345628	26346286	2:26345628-26346286	ENSG00000157856,ENSG00000138018,ENSG00000173567
chr2	26346317	26346491	2:26346317-26346491	ENSG00000157856,ENSG00000138018,ENSG00000173567
chr2	26346570	26346757	2:26346570-26346757	ENSG00000138018,ENSG00000173567
chr2	26478051	26478153	2:26478051-26478153	ENSG00000115155,ENSG00000157856
chr2	26484083	26484183	2:26484083-26484183	ENSG00000115155,ENSG00000157856
chr2	26484239	26484339	2:26484239-26484339	ENSG00000115155,ENSG00000157856
chr2	26494335	26494436	2:26494335-26494436	ENSG00000157856
chr2	26573033	26573259	2:26573033-26573259	ENSG00000173557
chr2	26640448	26640573	2:26640448-26640573	ENSG00000225024,ENSG00000225378,ENSG00000157884
chr2	26652324	26652464	2:26652324-26652464	ENSG00000225024,ENSG00000225378,ENSG00000157884
chr2	26691781	26692156	2:26691781-26692156	ENSG00000171303,ENSG00000225024,ENSG00000225378
chr2	26692586	26693127	2:26692586-26693127	ENSG00000171303,ENSG00000225024,ENSG00000225378
chr2	26693310	26693527	2:26693310-26693527	ENSG00000171303,ENSG00000225024,ENSG00000225378
chr2	26707209	26707473	2:26707209-26707473	ENSG00000225024,ENSG00000225378
chr2	26712868	26713036	2:26712868-26713036	ENSG00000225024,ENSG00000225378
chr2	26720298	26720622	2:26720298-26720622	ENSG00000225024,ENSG00000225378
chr2	26722962	26723316	2:26722962-26723316	ENSG00000225024,ENSG00000225378
chr2	26723910	26724143	2:26723910-26724143	ENSG00000225024,ENSG00000225378
chr2	26724231	26724489	2:26724231-26724489	ENSG00000225024,ENSG00000225378
chr2	26724591	26724702	2:26724591-26724702	ENSG00000225024,ENSG00000225378
chr2	26735355	26735552	2:26735355-26735552	-
chr2	26735793	26735930	2:26735793-26735930	ENSG00000225378
chr2	26735991	26736112	2:26735991-26736112	ENSG00000225024,ENSG00000225378,ENSG00000157884
chr2	26736160	26736375	2:26736160-26736375	ENSG00000225024,ENSG00000225378,ENSG00000157884
chr2	26739518	26739618	2:26739518-26739618	-
chr2	26740857	26741029	2:26740857-26741029	ENSG00000225024,ENSG00000225378,ENSG00000157884
chr2	26745100	26745214	2:26745100-26745214	ENSG00000157884
chr2	26745870	26745970	2:26745870-26745970	ENSG00000157884
chr2	26760503	26760650	2:26760503-26760650	ENSG00000115163,ENSG00000213699
chr2	26763104	26763204	2:26763104-26763204	ENSG00000115163,ENSG00000213699
chr2	26764132	26764373	2:26764132-26764373	ENSG00000145835,ENSG00000115163,ENSG00000213699
chr2	26764504	26764793	2:26764504-26764793	ENSG00000115163,ENSG00000213699
chr2	26765042	26765142	2:26765042-26765142	ENSG00000115163,ENSG00000213699
chr2	26769101	26769277	2:26769101-26769277	ENSG00000115163,ENSG00000213699
chr2	26771070	26771184	2:26771070-26771184	ENSG00000145835,ENSG00000115163
chr2	26771237	26771524	2:26771237-26771524	ENSG00000145835,ENSG00000115163,ENSG00000213699
chr2	26772454	26772678	2:26772454-26772678	ENSG00000145835,ENSG00000115163,ENSG00000213699
chr2	26772801	26772966	2:26772801-26772966	-
chr2	26773057	26773196	2:26773057-26773196	ENSG00000115163
chr2	26774145	26774245	2:26774145-26774245	ENSG00000115163
chr2	26785461	26786255	2:26785461-26786255	ENSG00000157851,ENSG00000145835,ENSG00000115163
chr2	26861849	26862228	2:26861849-26862228	ENSG00000157851,ENSG00000145835
chr2	26947338	26947532	2:26947338-26947532	ENSG00000157851,ENSG00000145835
chr2	26951243	26951389	2:26951243-26951389	ENSG00000157851
chr2	26970487	26970873	2:26970487-26970873	ENSG00000084764,ENSG00000230286
chr2	26972278	26972660	2:26972278-26972660	ENSG00000084764,ENSG00000230286
chr2	26976426	26976580	2:26976426-26976580	ENSG00000084764,ENSG00000230286
chr2	26982514	26982614	2:26982514-26982614	ENSG00000230286
chr2	27015836	27015936	2:27015836-27015936	ENSG00000205500,ENSG00000084764,ENSG00000230286
chr2	27016359	27016477	2:27016359-27016477	ENSG00000205500,ENSG00000084764,ENSG00000230286
chr2	27016579	27016764	2:27016579-27016764	ENSG00000205500,ENSG00000084764,ENSG00000230286
chr2	27016936	27017036	2:27016936-27017036	ENSG00000205500,ENSG00000084764,ENSG00000230286
chr2	27018204	27018439	2:27018204-27018439	ENSG00000205500,ENSG00000084764,ENSG00000230286,ENSG00000157851
chr2	27019962	27020104	2:27019962-27020104	ENSG00000205500,ENSG00000230286
chr2	27020292	27020962	2:27020292-27020962	ENSG00000205500,ENSG00000230286
chr2	27022903	27023025	2:27022903-27023025	ENSG00000230286
chr2	27023106	27023206	2:27023106-27023206	ENSG00000230286
chr2	27023447	27023547	2:27023447-27023547	ENSG00000230286
chr2	27030381	27030562	2:27030381-27030562	ENSG00000119777
chr2	27032446	27032575	2:27032446-27032575	ENSG00000119777
chr2	27032672	27033043	2:27032672-27033043	ENSG00000119777
chr2	27033133	27033360	2:27033133-27033360	ENSG00000119777
chr2	27036952	27037067	2:27036952-27037067	ENSG00000084693,ENSG00000119777
chr2	27038059	27038159	2:27038059-27038159	ENSG00000119777
chr2	27043465	27043565	2:27043465-27043565	ENSG00000119777
chr2	27049832	27049975	2:27049832-27049975	ENSG00000272056,ENSG00000231636,ENSG00000084693
chr2	27050108	27050208	2:27050108-27050208	ENSG00000272148,ENSG00000229122,ENSG00000272056,ENSG00000231636,ENSG00000084693
chr2	27050375	27051409	2:27050375-27051409	ENSG00000272148,ENSG00000229122,ENSG00000272056,ENSG00000231636,ENSG00000084693
chr2	27051450	27051696	2:27051450-27051696	ENSG00000272148,ENSG00000229122,ENSG00000272056,ENSG00000231636,ENSG00000084693
chr2	27051813	27052044	2:27051813-27052044	ENSG00000272148,ENSG00000229122,ENSG00000272056,ENSG00000231636,ENSG00000084693
chr2	27059546	27059691	2:27059546-27059691	ENSG00000272148,ENSG00000229122,ENSG00000272056,ENSG00000231636,ENSG00000084693
chr2	27063695	27063795	2:27063695-27063795	ENSG00000272148,ENSG00000229122,ENSG00000084693
chr2	27071064	27071924	2:27071064-27071924	ENSG00000138080,ENSG00000228474,ENSG00000272148,ENSG00000229122,ENSG00000272056,ENSG00000231636,ENSG00000084693
chr2	27072018	27072194	2:27072018-27072194	ENSG00000138080,ENSG00000228474
chr2	27072754	27072854	2:27072754-27072854	ENSG00000138080,ENSG00000228474
chr2	27078364	27078707	2:27078364-27078707	ENSG00000138080,ENSG00000228474
chr2	27079354	27079454	2:27079354-27079454	ENSG00000138080,ENSG00000228474
chr2	27079488	27079588	2:27079488-27079588	ENSG00000138080,ENSG00000228474
chr2	27080982	27081082	2:27080982-27081082	ENSG00000138030,ENSG00000138080
chr2	27081324	27081485	2:27081324-27081485	ENSG00000138030,ENSG00000138080,ENSG00000228474
chr2	27083239	27083339	2:27083239-27083339	ENSG00000138030,ENSG00000138080
chr2	27083902	27084002	2:27083902-27084002	ENSG00000138030,ENSG00000138080
chr2	27085579	27085985	2:27085579-27085985	ENSG00000163793,ENSG00000138030,ENSG00000138080
chr2	27086245	27086389	2:27086245-27086389	ENSG00000138030,ENSG00000138080
chr2	27086424	27087004	2:27086424-27087004	ENSG00000163793,ENSG00000138030,ENSG00000138080
chr2	27087044	27087346	2:27087044-27087346	ENSG00000138030,ENSG00000138080
chr2	27095796	27095896	2:27095796-27095896	ENSG00000138100,ENSG00000163793,ENSG00000138028,ENSG00000138030
chr2	27096271	27096507	2:27096271-27096507	ENSG00000163793,ENSG00000138028,ENSG00000138030
chr2	27123615	27123782	2:27123615-27123782	ENSG00000138073,ENSG00000143994,ENSG00000138028
chr2	27126560	27126660	2:27126560-27126660	ENSG00000138073,ENSG00000143994
chr2	27134374	27134903	2:27134374-27134903	ENSG00000236099,ENSG00000186143,ENSG00000138073,ENSG00000143994,ENSG00000138028
chr2	27135473	27135573	2:27135473-27135573	ENSG00000236099,ENSG00000163792,ENSG00000186143,ENSG00000138073
chr2	27149144	27149244	2:27149144-27149244	ENSG00000236099,ENSG00000163792,ENSG00000186143
chr2	27169932	27170142	2:27169932-27170142	ENSG00000163793,ENSG00000236099
chr2	27175406	27175739	2:27175406-27175739	ENSG00000236099
chr2	27180523	27180628	2:27180523-27180628	ENSG00000236099
chr2	27180708	27180931	2:27180708-27180931	ENSG00000236099
chr2	27183549	27183826	2:27183549-27183826	ENSG00000236099
chr2	27184220	27184360	2:27184220-27184360	ENSG00000236099
chr2	27185713	27186050	2:27185713-27186050	ENSG00000236099
chr2	27186098	27186288	2:27186098-27186288	-
chr2	27187672	27187821	2:27187672-27187821	ENSG00000236099
chr2	27188224	27188363	2:27188224-27188363	ENSG00000236099
chr2	27188462	27188562	2:27188462-27188562	ENSG00000236099
chr2	27191406	27191506	2:27191406-27191506	ENSG00000236099
chr2	27191563	27191815	2:27191563-27191815	ENSG00000236099
chr2	27209668	27209808	2:27209668-27209808	ENSG00000138085,ENSG00000138074
chr2	27211858	27212606	2:27211858-27212606	ENSG00000084774,ENSG00000138085,ENSG00000138074
chr2	27212706	27212991	2:27212706-27212991	ENSG00000084774,ENSG00000138085,ENSG00000138074
chr2	27217320	27217518	2:27217320-27217518	ENSG00000084774,ENSG00000138085,ENSG00000138074
chr2	27217562	27217662	2:27217562-27217662	ENSG00000084774,ENSG00000138085,ENSG00000138074
chr2	27217950	27218053	2:27217950-27218053	ENSG00000084774,ENSG00000138085,ENSG00000138074
chr2	27262641	27262741	2:27262641-27262741	ENSG00000138100,ENSG00000163793,ENSG00000115194
chr2	27263053	27263153	2:27263053-27263153	ENSG00000138100,ENSG00000163793,ENSG00000115194
chr2	27303482	27303733	2:27303482-27303733	ENSG00000234945,ENSG00000115204,ENSG00000163794,ENSG00000138100,ENSG00000163793
chr2	27322924	27323441	2:27322924-27323441	ENSG00000234072,ENSG00000234945,ENSG00000115207,ENSG00000115204,ENSG00000163794
chr2	27356543	27357529	2:27356543-27357529	ENSG00000115234,ENSG00000115211,ENSG00000234072,ENSG00000234945,ENSG00000115207,ENSG00000115204
chr2	27369828	27371079	2:27369828-27371079	ENSG00000213453,ENSG00000163795,ENSG00000115234,ENSG00000115211,ENSG00000234072,ENSG00000234945,ENSG00000115207,ENSG00000115204
chr2	27371115	27371226	2:27371115-27371226	ENSG00000163795,ENSG00000115234,ENSG00000115211,ENSG00000234072
chr2	27376992	27377092	2:27376992-27377092	ENSG00000163795,ENSG00000115234,ENSG00000115211
chr2	27380575	27381156	2:27380575-27381156	ENSG00000213453,ENSG00000115241,ENSG00000163795,ENSG00000115234,ENSG00000115211,ENSG00000234072,ENSG00000234945,ENSG00000115207
chr2	27381309	27381433	2:27381309-27381433	ENSG00000213453,ENSG00000163795,ENSG00000115234,ENSG00000115211
chr2	27407908	27408065	2:27407908-27408065	ENSG00000213453,ENSG00000115241
chr2	27409022	27409122	2:27409022-27409122	ENSG00000213453,ENSG00000115241
chr2	27409348	27409997	2:27409348-27409997	ENSG00000115216,ENSG00000213453,ENSG00000115241,ENSG00000234945
chr2	27428225	27428377	2:27428225-27428377	ENSG00000115216
chr2	27428425	27428862	2:27428425-27428862	ENSG00000200003,ENSG00000157992,ENSG00000115216,ENSG00000213453,ENSG00000115241
chr2	27428904	27429521	2:27428904-27429521	ENSG00000200003,ENSG00000115216,ENSG00000213453,ENSG00000115241
chr2	27440400	27440500	2:27440400-27440500	ENSG00000200003,ENSG00000235267,ENSG00000138002,ENSG00000157992,ENSG00000115216
chr2	27441704	27441804	2:27441704-27441804	ENSG00000200003,ENSG00000235267,ENSG00000138002,ENSG00000157992,ENSG00000115216
chr2	27442259	27442407	2:27442259-27442407	ENSG00000200003,ENSG00000235267,ENSG00000138002,ENSG00000157992,ENSG00000115216
chr2	27442639	27442793	2:27442639-27442793	ENSG00000200003,ENSG00000235267,ENSG00000138002,ENSG00000157992,ENSG00000115216
chr2	27454286	27454386	2:27454286-27454386	ENSG00000200003,ENSG00000235267,ENSG00000138002
chr2	27489515	27490117	2:27489515-27490117	ENSG00000206731,ENSG00000115226,ENSG00000200003,ENSG00000138002
chr2	27491142	27491243	2:27491142-27491243	ENSG00000084734,ENSG00000115226,ENSG00000200003,ENSG00000138002
chr2	27494092	27494757	2:27494092-27494757	ENSG00000084734,ENSG00000115226,ENSG00000200003,ENSG00000138002
chr2	27494870	27495026	2:27494870-27495026	ENSG00000084734,ENSG00000115226,ENSG00000200003,ENSG00000138002
chr2	27495110	27495239	2:27495110-27495239	ENSG00000084734,ENSG00000115226,ENSG00000200003
chr2	27495293	27495511	2:27495293-27495511	ENSG00000084734,ENSG00000115226,ENSG00000200003
chr2	27582827	27583115	2:27582827-27583115	ENSG00000259080,ENSG00000243943,ENSG00000221843
chr2	27628935	27629196	2:27628935-27629196	ENSG00000206731,ENSG00000198522,ENSG00000176714
chr2	27663318	27664114	2:27663318-27664114	ENSG00000163798,ENSG00000119760,ENSG00000206731,ENSG00000198522,ENSG00000176714
chr2	27683435	27683852	2:27683435-27683852	ENSG00000163798,ENSG00000119760,ENSG00000206731
chr2	27703902	27704074	2:27703902-27704074	ENSG00000227938,ENSG00000205334,ENSG00000163798
chr2	27706384	27706536	2:27706384-27706536	ENSG00000205334
chr2	27735310	27735673	2:27735310-27735673	ENSG00000205334
chr2	27771623	27771788	2:27771623-27771788	ENSG00000243147,ENSG00000205334
chr2	27890220	27890780	2:27890220-27890780	ENSG00000265321,ENSG00000270846,ENSG00000158019,ENSG00000171174
chr2	27891060	27891355	2:27891060-27891355	ENSG00000270846,ENSG00000158019,ENSG00000171174
chr2	27915195	27915484	2:27915195-27915484	ENSG00000270528,ENSG00000265321,ENSG00000270846,ENSG00000158019,ENSG00000171174
chr2	27954888	27955347	2:27954888-27955347	ENSG00000270528,ENSG00000265321
chr2	28030747	28030863	2:28030747-28030863	ENSG00000270528,ENSG00000265321
chr2	28134355	28134464	2:28134355-28134464	ENSG00000277035,ENSG00000265321
chr2	28163807	28163922	2:28163807-28163922	ENSG00000265321
chr2	28165186	28165295	2:28165186-28165295	ENSG00000225991,ENSG00000223522,ENSG00000270528,ENSG00000265321
chr2	28165482	28165582	2:28165482-28165582	ENSG00000225991,ENSG00000265321
chr2	28338650	28338750	2:28338650-28338750	ENSG00000225991,ENSG00000223522
chr2	28341590	28341690	2:28341590-28341690	ENSG00000225991,ENSG00000223522
chr2	28342578	28342743	2:28342578-28342743	ENSG00000225991,ENSG00000223522
chr2	28356159	28356420	2:28356159-28356420	ENSG00000225991,ENSG00000223522
chr2	28366636	28366891	2:28366636-28366891	ENSG00000225991,ENSG00000223522
chr2	28389511	28389664	2:28389511-28389664	ENSG00000075426,ENSG00000229951,ENSG00000225991,ENSG00000223522
chr2	28390052	28391337	2:28390052-28391337	ENSG00000270640,ENSG00000075426,ENSG00000229951,ENSG00000225991,ENSG00000223522,ENSG00000205334
chr2	28391562	28393239	2:28391562-28393239	ENSG00000270640,ENSG00000075426,ENSG00000229951,ENSG00000225991,ENSG00000223522,ENSG00000205334
chr2	28393290	28393517	2:28393290-28393517	ENSG00000270640,ENSG00000075426,ENSG00000229951,ENSG00000225991,ENSG00000223522,ENSG00000205334
chr2	28393556	28393791	2:28393556-28393791	ENSG00000270640,ENSG00000075426,ENSG00000229951,ENSG00000223522
chr2	28395229	28395884	2:28395229-28395884	ENSG00000242915,ENSG00000270640,ENSG00000075426,ENSG00000229951,ENSG00000225991,ENSG00000223522,ENSG00000265321,ENSG00000205334
chr2	28396410	28396748	2:28396410-28396748	ENSG00000270640,ENSG00000075426,ENSG00000229951,ENSG00000225991,ENSG00000205334
chr2	28396854	28397000	2:28396854-28397000	ENSG00000270640,ENSG00000075426,ENSG00000229951,ENSG00000225991,ENSG00000223522,ENSG00000265321,ENSG00000205334
chr2	28398484	28398801	2:28398484-28398801	ENSG00000270640,ENSG00000075426,ENSG00000229951,ENSG00000205334
chr2	28398978	28399078	2:28398978-28399078	ENSG00000270640,ENSG00000075426,ENSG00000229951
chr2	28399206	28399368	2:28399206-28399368	ENSG00000270640,ENSG00000075426,ENSG00000229951
chr2	28409366	28409466	2:28409366-28409466	ENSG00000270210
chr2	28411507	28411607	2:28411507-28411607	ENSG00000242915,ENSG00000270210
chr2	28413647	28413766	2:28413647-28413766	ENSG00000242915,ENSG00000270210
chr2	28413845	28413945	2:28413845-28413945	ENSG00000242915,ENSG00000270210
chr2	28414757	28414887	2:28414757-28414887	ENSG00000242915,ENSG00000270210
chr2	28415102	28415414	2:28415102-28415414	ENSG00000242915,ENSG00000227938,ENSG00000270210
chr2	28418496	28418596	2:28418496-28418596	ENSG00000242915,ENSG00000270210
chr2	28448265	28448370	2:28448265-28448370	ENSG00000242915,ENSG00000227938,ENSG00000270210
chr2	28487964	28488064	2:28487964-28488064	ENSG00000242915,ENSG00000163803
chr2	28488911	28489015	2:28488911-28489015	ENSG00000242915,ENSG00000163803
chr2	28489188	28489543	2:28489188-28489543	ENSG00000242915,ENSG00000163803
chr2	28490492	28490592	2:28490492-28490592	ENSG00000242915,ENSG00000163803
chr2	28524113	28524213	2:28524113-28524213	ENSG00000242915
chr2	28566838	28567001	2:28566838-28567001	ENSG00000163803
chr2	28567518	28567618	2:28567518-28567618	ENSG00000163803
chr2	28584290	28584459	2:28584290-28584459	ENSG00000163803
chr2	28594419	28594519	2:28594419-28594519	ENSG00000213639,ENSG00000163803
chr2	28621630	28621749	2:28621630-28621749	ENSG00000213639,ENSG00000163803
chr2	28625076	28625216	2:28625076-28625216	ENSG00000163803
chr2	28635192	28635355	2:28635192-28635355	ENSG00000163803
chr2	28637346	28637446	2:28637346-28637446	ENSG00000163803
chr2	28661715	28661958	2:28661715-28661958	ENSG00000222232,ENSG00000230730
chr2	28662365	28662502	2:28662365-28662502	ENSG00000230730
chr2	28665096	28665357	2:28665096-28665357	ENSG00000222232,ENSG00000230730
chr2	28683236	28683344	2:28683236-28683344	ENSG00000222232
chr2	28716250	28716824	2:28716250-28716824	-
chr2	28717325	28717669	2:28717325-28717669	-
chr2	28723479	28723579	2:28723479-28723579	-
chr2	28735817	28735917	2:28735817-28735917	ENSG00000226833
chr2	28736054	28736413	2:28736054-28736413	ENSG00000213639,ENSG00000226833
chr2	28750665	28750915	2:28750665-28750915	ENSG00000213639,ENSG00000226833
chr2	28751256	28752109	2:28751256-28752109	ENSG00000213639,ENSG00000226833
chr2	28810666	28811053	2:28810666-28811053	ENSG00000273233,ENSG00000163806
chr2	28821536	28821647	2:28821536-28821647	ENSG00000265706,ENSG00000222224,ENSG00000265145,ENSG00000273233,ENSG00000163806
chr2	28870067	28870507	2:28870067-28870507	ENSG00000265706,ENSG00000222224,ENSG00000265145,ENSG00000264994,ENSG00000163811,ENSG00000171103
chr2	28894356	28894868	2:28894356-28894868	ENSG00000265706,ENSG00000222224,ENSG00000265145,ENSG00000264994,ENSG00000163811,ENSG00000171103
chr2	28894902	28895002	2:28894902-28895002	ENSG00000264994,ENSG00000163811,ENSG00000171103
chr2	28898628	28898771	2:28898628-28898771	ENSG00000265706,ENSG00000222224,ENSG00000265145,ENSG00000264994,ENSG00000163811,ENSG00000171103
chr2	28901332	28901432	2:28901332-28901432	ENSG00000265706,ENSG00000222224,ENSG00000265145,ENSG00000264994,ENSG00000163811
chr2	28951447	28951562	2:28951447-28951562	ENSG00000200283,ENSG00000189350,ENSG00000265706,ENSG00000222224,ENSG00000265145,ENSG00000264994
chr2	28951682	28952556	2:28951682-28952556	ENSG00000200283,ENSG00000189350,ENSG00000265706,ENSG00000222224,ENSG00000265145,ENSG00000264994
chr2	28955094	28955194	2:28955094-28955194	ENSG00000200283,ENSG00000189350,ENSG00000265706,ENSG00000222224,ENSG00000265145
chr2	28956490	28956878	2:28956490-28956878	ENSG00000200283,ENSG00000189350,ENSG00000265706,ENSG00000222224,ENSG00000265145
chr2	28956941	28957077	2:28956941-28957077	ENSG00000200283,ENSG00000189350,ENSG00000265706,ENSG00000222224,ENSG00000265145
chr2	28958765	28958903	2:28958765-28958903	ENSG00000200283,ENSG00000189350,ENSG00000265706,ENSG00000222224,ENSG00000265145,ENSG00000264994
chr2	28958961	28959106	2:28958961-28959106	ENSG00000200283,ENSG00000189350,ENSG00000265706,ENSG00000222224,ENSG00000265145
chr2	28991191	28991323	2:28991191-28991323	ENSG00000200283
chr2	29012270	29012519	2:29012270-29012519	ENSG00000200283,ENSG00000189350
chr2	29063155	29063299	2:29063155-29063299	ENSG00000179270
chr2	29063709	29063879	2:29063709-29063879	ENSG00000179270
chr2	29063941	29064163	2:29063941-29064163	ENSG00000229224,ENSG00000179270
chr2	29064199	29064315	2:29064199-29064315	ENSG00000229224,ENSG00000179270
chr2	29065069	29065525	2:29065069-29065525	ENSG00000229224,ENSG00000179270
chr2	29066290	29066656	2:29066290-29066656	ENSG00000229224,ENSG00000179270
chr2	29066972	29067072	2:29066972-29067072	ENSG00000179270
chr2	29067103	29067292	2:29067103-29067292	ENSG00000229224,ENSG00000179270
chr2	29067472	29067587	2:29067472-29067587	ENSG00000229224,ENSG00000179270
chr2	29076227	29076693	2:29076227-29076693	ENSG00000229224,ENSG00000179270
chr2	29081164	29081802	2:29081164-29081802	ENSG00000229224
chr2	29106988	29107497	2:29106988-29107497	ENSG00000115295,ENSG00000229224
chr2	29111102	29111455	2:29111102-29111455	ENSG00000115295,ENSG00000229224
chr2	29115355	29115607	2:29115355-29115607	ENSG00000115295,ENSG00000229224
chr2	29115737	29116253	2:29115737-29116253	ENSG00000115295,ENSG00000229224
chr2	29116433	29116705	2:29116433-29116705	ENSG00000115295,ENSG00000229224
chr2	29161599	29161699	2:29161599-29161699	ENSG00000115295
chr2	29180427	29180527	2:29180427-29180527	ENSG00000115295
chr2	29184165	29184341	2:29184165-29184341	ENSG00000115295
chr2	29293924	29294051	2:29293924-29294051	ENSG00000286963
chr2	29309258	29309358	2:29309258-29309358	ENSG00000286963,ENSG00000171094
chr2	29418148	29418350	2:29418148-29418350	ENSG00000230737,ENSG00000242699,ENSG00000286963
chr2	29421377	29421558	2:29421377-29421558	-
chr2	29456527	29456627	2:29456527-29456627	-
chr2	29519329	29519525	2:29519329-29519525	ENSG00000242699
chr2	29528022	29528128	2:29528022-29528128	ENSG00000230737,ENSG00000242699
chr2	29655502	29655684	2:29655502-29655684	ENSG00000197644,ENSG00000288553,ENSG00000242699
chr2	29655803	29655903	2:29655803-29655903	ENSG00000242699
chr2	29921614	29921876	2:29921614-29921876	ENSG00000225943,ENSG00000197644,ENSG00000230737,ENSG00000288553,ENSG00000171094
chr2	30115743	30115925	2:30115743-30115925	ENSG00000225943,ENSG00000233862
chr2	30146273	30147455	2:30146273-30147455	ENSG00000119801,ENSG00000225943,ENSG00000233862
chr2	30147568	30147985	2:30147568-30147985	ENSG00000119801,ENSG00000233862
chr2	30164624	30164724	2:30164624-30164724	ENSG00000119801
chr2	30165079	30165315	2:30165079-30165315	ENSG00000230118,ENSG00000278908
chr2	30178774	30179025	2:30178774-30179025	ENSG00000201671,ENSG00000278908,ENSG00000207187,ENSG00000225943
chr2	30180431	30180621	2:30180431-30180621	ENSG00000207187
chr2	30194595	30194760	2:30194595-30194760	ENSG00000207187
chr2	30201770	30201904	2:30201770-30201904	ENSG00000278908,ENSG00000231712
chr2	30202095	30202200	2:30202095-30202200	ENSG00000231712
chr2	30208477	30208633	2:30208477-30208633	ENSG00000278908,ENSG00000213626,ENSG00000231712
chr2	30231068	30231537	2:30231068-30231537	ENSG00000213626
chr2	30232123	30232223	2:30232123-30232223	ENSG00000213626
chr2	30239271	30239839	2:30239271-30239839	ENSG00000213626
chr2	30240023	30240154	2:30240023-30240154	ENSG00000213626
chr2	30356220	30356354	2:30356220-30356354	ENSG00000235997,ENSG00000287658
chr2	30359793	30360373	2:30359793-30360373	ENSG00000235997,ENSG00000287658
chr2	30370746	30370846	2:30370746-30370846	ENSG00000235997,ENSG00000287658
chr2	30371936	30372272	2:30371936-30372272	ENSG00000278908,ENSG00000280154,ENSG00000235997,ENSG00000287658
chr2	30403467	30403567	2:30403467-30403567	ENSG00000280154
chr2	30417290	30417460	2:30417290-30417460	ENSG00000172954,ENSG00000280154,ENSG00000235997,ENSG00000287658
chr2	30422391	30422491	2:30422391-30422491	ENSG00000280154
chr2	30422552	30422652	2:30422552-30422652	ENSG00000280154
chr2	30444283	30444772	2:30444283-30444772	ENSG00000172954
chr2	30445451	30445656	2:30445451-30445656	ENSG00000172954
chr2	30447159	30447325	2:30447159-30447325	ENSG00000172954
chr2	30447565	30447665	2:30447565-30447665	ENSG00000172954
chr2	30638845	30638945	2:30638845-30638945	ENSG00000278908
chr2	30692589	30692715	2:30692589-30692715	ENSG00000230118,ENSG00000278908
chr2	30707153	30707253	2:30707153-30707253	ENSG00000230118,ENSG00000278908,ENSG00000231712
chr2	30711686	30712054	2:30711686-30712054	ENSG00000213620,ENSG00000013016,ENSG00000201671,ENSG00000214711,ENSG00000285984,ENSG00000230118,ENSG00000278908
chr2	30714129	30714244	2:30714129-30714244	ENSG00000213620,ENSG00000013016,ENSG00000201671,ENSG00000214711,ENSG00000285984,ENSG00000230118,ENSG00000278908
chr2	30822070	30822208	2:30822070-30822208	ENSG00000285984,ENSG00000230118,ENSG00000162949
chr2	30826647	30826786	2:30826647-30826786	ENSG00000285984,ENSG00000230118,ENSG00000162949
chr2	30861077	30861177	2:30861077-30861177	ENSG00000285984,ENSG00000230118
chr2	30998072	30998206	2:30998072-30998206	ENSG00000234579,ENSG00000158089,ENSG00000285984,ENSG00000230118
chr2	31138703	31138803	2:31138703-31138803	ENSG00000158089
chr2	31263658	31263880	2:31263658-31263880	ENSG00000158125,ENSG00000213620,ENSG00000013016,ENSG00000201671,ENSG00000214711,ENSG00000285984,ENSG00000230118
chr2	31337522	31337622	2:31337522-31337622	ENSG00000158125,ENSG00000213620,ENSG00000013016,ENSG00000201671,ENSG00000214711,ENSG00000285984,ENSG00000230118
chr2	31542010	31542110	2:31542010-31542110	ENSG00000223647,ENSG00000228563,ENSG00000277893,ENSG00000158125
chr2	31547625	31547811	2:31547625-31547811	ENSG00000242272,ENSG00000237007,ENSG00000223647,ENSG00000270422,ENSG00000228563,ENSG00000277893,ENSG00000158125,ENSG00000285984,ENSG00000273165
chr2	31557517	31557617	2:31557517-31557617	ENSG00000242272,ENSG00000237007,ENSG00000223647,ENSG00000228563,ENSG00000277893,ENSG00000158125,ENSG00000273165
chr2	31557665	31557963	2:31557665-31557963	ENSG00000242272,ENSG00000237007,ENSG00000223647,ENSG00000270422,ENSG00000228563,ENSG00000277893,ENSG00000158125,ENSG00000273165
chr2	31558155	31558705	2:31558155-31558705	ENSG00000242272,ENSG00000237007,ENSG00000223647,ENSG00000270422,ENSG00000228563,ENSG00000277893,ENSG00000158125,ENSG00000230118,ENSG00000273165,ENSG00000229816
chr2	31558880	31559332	2:31558880-31559332	ENSG00000242272,ENSG00000237007,ENSG00000223647,ENSG00000270422,ENSG00000228563,ENSG00000277893,ENSG00000158125,ENSG00000273165
chr2	31667006	31667124	2:31667006-31667124	ENSG00000242272,ENSG00000237007,ENSG00000223647,ENSG00000270422,ENSG00000273165
chr2	31704357	31704849	2:31704357-31704849	ENSG00000242272,ENSG00000237007,ENSG00000223647,ENSG00000270422,ENSG00000277893,ENSG00000158125,ENSG00000273165,ENSG00000201113
chr2	31704944	31705144	2:31704944-31705144	ENSG00000242272,ENSG00000237007,ENSG00000223647,ENSG00000270422,ENSG00000158125,ENSG00000273165
chr2	31705507	31705698	2:31705507-31705698	ENSG00000242272,ENSG00000237007,ENSG00000223647,ENSG00000270422,ENSG00000158125,ENSG00000273165
chr2	31705882	31706139	2:31705882-31706139	ENSG00000242272,ENSG00000237007,ENSG00000223647,ENSG00000270422,ENSG00000277893,ENSG00000158125,ENSG00000273165,ENSG00000201113
chr2	31729825	31729925	2:31729825-31729925	ENSG00000242272,ENSG00000237007,ENSG00000223647,ENSG00000270422,ENSG00000158125,ENSG00000273165
chr2	32010362	32010509	2:32010362-32010509	ENSG00000273165,ENSG00000162959,ENSG00000162961,ENSG00000271228
chr2	32010608	32011238	2:32010608-32011238	ENSG00000273165,ENSG00000162959,ENSG00000162961,ENSG00000271228,ENSG00000021574,ENSG00000229816,ENSG00000201113
chr2	32039525	32040179	2:32039525-32040179	ENSG00000273165,ENSG00000162961
chr2	32062180	32062344	2:32062180-32062344	ENSG00000162961,ENSG00000021574
chr2	32062376	32062698	2:32062376-32062698	ENSG00000162961,ENSG00000021574
chr2	32063300	32064082	2:32063300-32064082	ENSG00000273165,ENSG00000162959,ENSG00000162961,ENSG00000271228,ENSG00000021574,ENSG00000229816,ENSG00000201113
chr2	32064340	32064440	2:32064340-32064440	ENSG00000021574
chr2	32064473	32064573	2:32064473-32064573	ENSG00000021574
chr2	32165108	32165208	2:32165108-32165208	ENSG00000272716,ENSG00000152683,ENSG00000229816,ENSG00000201113
chr2	32165253	32166162	2:32165253-32166162	ENSG00000272716,ENSG00000152683,ENSG00000229816,ENSG00000201113,ENSG00000091106
chr2	32277763	32278086	2:32277763-32278086	ENSG00000229816,ENSG00000201113,ENSG00000091106,ENSG00000119820,ENSG00000272754
chr2	32356625	32357548	2:32356625-32357548	ENSG00000273165,ENSG00000229816,ENSG00000201113,ENSG00000091106,ENSG00000119820,ENSG00000272754,ENSG00000115760,ENSG00000230046,ENSG00000276334,ENSG00000276517,ENSG00000207653
chr2	32357595	32357736	2:32357595-32357736	ENSG00000229816,ENSG00000201113,ENSG00000091106,ENSG00000272754,ENSG00000115760,ENSG00000230046
chr2	32394861	32394986	2:32394861-32394986	ENSG00000229816,ENSG00000272754,ENSG00000115760,ENSG00000230046,ENSG00000276334
chr2	32424552	32424652	2:32424552-32424652	ENSG00000201113,ENSG00000272754,ENSG00000115760,ENSG00000230046,ENSG00000276334,ENSG00000276517,ENSG00000207653
chr2	32498424	32498524	2:32498424-32498524	ENSG00000115760,ENSG00000276334,ENSG00000276517,ENSG00000207653
chr2	32553959	32554111	2:32553959-32554111	ENSG00000276334,ENSG00000276517,ENSG00000207653,ENSG00000274159,ENSG00000279897,ENSG00000279544
chr2	32559309	32559438	2:32559309-32559438	ENSG00000276334,ENSG00000276517,ENSG00000207653,ENSG00000274159,ENSG00000279897,ENSG00000279544
chr2	32560725	32560906	2:32560725-32560906	ENSG00000276334,ENSG00000276517,ENSG00000207653,ENSG00000274159,ENSG00000279897,ENSG00000279544
chr2	32622639	32622789	2:32622639-32622789	ENSG00000276334,ENSG00000276517,ENSG00000207653,ENSG00000018699,ENSG00000265057
chr2	32627553	32627721	2:32627553-32627721	ENSG00000276517,ENSG00000018699,ENSG00000265057
chr2	32627767	32628172	2:32627767-32628172	ENSG00000229816,ENSG00000276334,ENSG00000276517,ENSG00000207653,ENSG00000018699,ENSG00000265057
chr2	32628255	32628355	2:32628255-32628355	ENSG00000018699,ENSG00000265057
chr2	32646435	32646535	2:32646435-32646535	ENSG00000276334,ENSG00000276517,ENSG00000207653,ENSG00000265057
chr2	32711998	32712121	2:32711998-32712121	-
chr2	32713031	32713136	2:32713031-32713136	-
chr2	32757750	32757850	2:32757750-32757850	ENSG00000236854
chr2	32758402	32758502	2:32758402-32758502	ENSG00000236854
chr2	32875155	32875281	2:32875155-32875281	ENSG00000230876,ENSG00000236854
chr2	32946378	32946501	2:32946378-32946501	ENSG00000236854,ENSG00000206951,ENSG00000049323
chr2	32946716	32946850	2:32946716-32946850	ENSG00000230876,ENSG00000236854,ENSG00000206951,ENSG00000049323
chr2	32977211	32977409	2:32977211-32977409	ENSG00000236854
chr2	33001964	33002064	2:33001964-33002064	ENSG00000236854
chr2	33070004	33070122	2:33070004-33070122	ENSG00000223951
chr2	33131895	33132009	2:33131895-33132009	ENSG00000049323
chr2	33133456	33133584	2:33133456-33133584	ENSG00000049323
chr2	33133657	33133903	2:33133657-33133903	ENSG00000049323
chr2	33134170	33134574	2:33134170-33134574	ENSG00000049323
chr2	33134608	33134736	2:33134608-33134736	ENSG00000049323
chr2	33134879	33134979	2:33134879-33134979	ENSG00000049323
chr2	33142684	33142844	2:33142684-33142844	-
chr2	33142883	33143311	2:33142883-33143311	-
chr2	33144437	33144549	2:33144437-33144549	-
chr2	33202715	33202815	2:33202715-33202815	-
chr2	33216927	33217087	2:33216927-33217087	-
chr2	33217571	33217671	2:33217571-33217671	-
chr2	33270303	33270444	2:33270303-33270444	ENSG00000049323,ENSG00000285577,ENSG00000212204
chr2	33270537	33270656	2:33270537-33270656	ENSG00000049323,ENSG00000285577,ENSG00000212204
chr2	33278337	33278883	2:33278337-33278883	ENSG00000049323,ENSG00000285577,ENSG00000212204
chr2	33278933	33279122	2:33278933-33279122	ENSG00000049323,ENSG00000285577,ENSG00000212204
chr2	33316481	33316584	2:33316481-33316584	ENSG00000212204,ENSG00000252246
chr2	33340236	33340533	2:33340236-33340533	ENSG00000212204,ENSG00000252246
chr2	33374028	33374275	2:33374028-33374275	ENSG00000252246
chr2	33375668	33375768	2:33375668-33375768	-
chr2	33377169	33377298	2:33377169-33377298	-
chr2	33395677	33395963	2:33395677-33395963	ENSG00000283591,ENSG00000237133,ENSG00000187999
chr2	33396289	33396877	2:33396289-33396877	ENSG00000276517,ENSG00000236854,ENSG00000223951,ENSG00000212204,ENSG00000252246,ENSG00000283591,ENSG00000237133,ENSG00000187999,ENSG00000235064,ENSG00000285754,ENSG00000272027
chr2	33399776	33399876	2:33399776-33399876	ENSG00000283591,ENSG00000237133
chr2	33404738	33404838	2:33404738-33404838	ENSG00000283591,ENSG00000237133
chr2	33412850	33412950	2:33412850-33412950	ENSG00000283591,ENSG00000237133
chr2	33426771	33426871	2:33426771-33426871	ENSG00000283591
chr2	33431213	33431337	2:33431213-33431337	ENSG00000283591,ENSG00000152689,ENSG00000237133
chr2	33433968	33434158	2:33433968-33434158	ENSG00000283591,ENSG00000152689
chr2	33441340	33441501	2:33441340-33441501	ENSG00000283591,ENSG00000152689,ENSG00000237133
chr2	33443605	33443742	2:33443605-33443742	ENSG00000152689
chr2	33448605	33448705	2:33448605-33448705	ENSG00000237133
chr2	33475812	33475942	2:33475812-33475942	ENSG00000152689,ENSG00000237133
chr2	33476432	33476532	2:33476432-33476532	ENSG00000152689,ENSG00000237133
chr2	33476570	33476784	2:33476570-33476784	ENSG00000152689,ENSG00000237133
chr2	33491735	33491879	2:33491735-33491879	ENSG00000237133
chr2	33521819	33521919	2:33521819-33521919	ENSG00000152689,ENSG00000237133
chr2	33599139	33599812	2:33599139-33599812	ENSG00000237133,ENSG00000119812,ENSG00000286415,ENSG00000238038,ENSG00000187999,ENSG00000239649
chr2	33599947	33600103	2:33599947-33600103	ENSG00000119812,ENSG00000286415,ENSG00000238038,ENSG00000187999
chr2	33605372	33605473	2:33605372-33605473	ENSG00000237133,ENSG00000119812,ENSG00000286415,ENSG00000238038,ENSG00000187999,ENSG00000239649
chr2	33674091	33674208	2:33674091-33674208	ENSG00000187999,ENSG00000228262,ENSG00000239649,ENSG00000235064,ENSG00000237790,ENSG00000285754,ENSG00000272027
chr2	33910006	33910192	2:33910006-33910192	ENSG00000187999,ENSG00000228262,ENSG00000239649,ENSG00000235064,ENSG00000237790,ENSG00000285754,ENSG00000272027,ENSG00000232153,ENSG00000237320,ENSG00000196085,ENSG00000288535
chr2	34012870	34012988	2:34012870-34012988	ENSG00000228262,ENSG00000239649,ENSG00000235064,ENSG00000237790,ENSG00000285754,ENSG00000272027,ENSG00000232153,ENSG00000196085,ENSG00000288535
chr2	34107957	34108057	2:34107957-34108057	ENSG00000228262,ENSG00000235064,ENSG00000237790,ENSG00000285754,ENSG00000272027,ENSG00000232153,ENSG00000196085
chr2	34789380	34789497	2:34789380-34789497	ENSG00000228262,ENSG00000285754,ENSG00000272027,ENSG00000232153,ENSG00000226994,ENSG00000264352,ENSG00000237320,ENSG00000196085,ENSG00000288535
chr2	34792898	34792998	2:34792898-34792998	ENSG00000228262,ENSG00000285754,ENSG00000272027,ENSG00000232153,ENSG00000226994,ENSG00000264352,ENSG00000237320,ENSG00000288535
chr2	34965401	34965501	2:34965401-34965501	ENSG00000228262,ENSG00000285754,ENSG00000272027,ENSG00000232153,ENSG00000264352,ENSG00000237320,ENSG00000196085,ENSG00000288535,ENSG00000265301,ENSG00000234587,ENSG00000229013,ENSG00000207255
chr2	35081081	35081218	2:35081081-35081218	ENSG00000228262,ENSG00000285754,ENSG00000272027,ENSG00000232153,ENSG00000237320,ENSG00000196085,ENSG00000288535,ENSG00000265301,ENSG00000234587,ENSG00000229013,ENSG00000207255
chr2	35157835	35157935	2:35157835-35157935	ENSG00000226994,ENSG00000196085,ENSG00000288535
chr2	35428657	35428799	2:35428657-35428799	ENSG00000228262,ENSG00000239649,ENSG00000235064,ENSG00000237790,ENSG00000285754,ENSG00000272027,ENSG00000232153,ENSG00000237320,ENSG00000196085,ENSG00000288535,ENSG00000265301,ENSG00000234587,ENSG00000229013,ENSG00000207255
chr2	36086784	36086884	2:36086784-36086884	ENSG00000288535,ENSG00000234587
chr2	36290336	36290436	2:36290336-36290436	ENSG00000233752,ENSG00000234587
chr2	36351704	36351857	2:36351704-36351857	ENSG00000150938,ENSG00000260025
chr2	36352119	36352219	2:36352119-36352219	ENSG00000150938,ENSG00000260025
chr2	36355036	36356167	2:36355036-36356167	ENSG00000150938,ENSG00000260025
chr2	36356222	36356322	2:36356222-36356322	ENSG00000150938,ENSG00000260025
chr2	36356651	36356784	2:36356651-36356784	ENSG00000150938,ENSG00000260025
chr2	36357636	36357910	2:36357636-36357910	ENSG00000150938,ENSG00000260025
chr2	36357942	36358166	2:36357942-36358166	ENSG00000150938,ENSG00000260025
chr2	36358428	36358528	2:36358428-36358528	ENSG00000150938,ENSG00000260025
chr2	36361580	36361696	2:36361580-36361696	ENSG00000150938,ENSG00000260025
chr2	36362366	36362466	2:36362366-36362466	ENSG00000150938,ENSG00000260025
chr2	36367932	36368032	2:36367932-36368032	ENSG00000150938
chr2	36371181	36371504	2:36371181-36371504	ENSG00000150938
chr2	36373084	36373466	2:36373084-36373466	ENSG00000150938
chr2	36405223	36405323	2:36405223-36405323	-
chr2	36409610	36409726	2:36409610-36409726	-
chr2	36416688	36416971	2:36416688-36416971	ENSG00000234587
chr2	36417122	36417341	2:36417122-36417341	-
chr2	36417593	36417722	2:36417593-36417722	-
chr2	36420932	36421060	2:36420932-36421060	-
chr2	36426677	36426777	2:36426677-36426777	-
chr2	36439524	36439624	2:36439524-36439624	-
chr2	36450958	36451058	2:36450958-36451058	-
chr2	36452378	36452773	2:36452378-36452773	-
chr2	36456659	36456805	2:36456659-36456805	-
chr2	36472703	36472803	2:36472703-36472803	ENSG00000150938
chr2	36486842	36487075	2:36486842-36487075	-
chr2	36497923	36498061	2:36497923-36498061	-
chr2	36507462	36507588	2:36507462-36507588	ENSG00000273090,ENSG00000150938
chr2	36517533	36517679	2:36517533-36517679	ENSG00000273090,ENSG00000150938
chr2	36522289	36522389	2:36522289-36522389	ENSG00000273090
chr2	36531066	36531415	2:36531066-36531415	-
chr2	36576075	36576828	2:36576075-36576828	ENSG00000171055
chr2	36584354	36584454	2:36584354-36584454	ENSG00000171055
chr2	36584497	36584597	2:36584497-36584597	ENSG00000171055
chr2	36597454	36597609	2:36597454-36597609	ENSG00000171055
chr2	36597674	36597908	2:36597674-36597908	ENSG00000171055
chr2	36598002	36598411	2:36598002-36598411	ENSG00000171055
chr2	36600371	36600471	2:36600371-36600471	ENSG00000171055
chr2	36637985	36638085	2:36637985-36638085	-
chr2	36664214	36664371	2:36664214-36664371	ENSG00000270677
chr2	36697741	36697979	2:36697741-36697979	ENSG00000205221
chr2	36699079	36699498	2:36699079-36699498	ENSG00000205221
chr2	36704515	36705072	2:36704515-36705072	ENSG00000205221
chr2	36706411	36706575	2:36706411-36706575	ENSG00000205221
chr2	36785257	36785425	2:36785257-36785425	ENSG00000279519
chr2	36817515	36817646	2:36817515-36817646	ENSG00000279519
chr2	36817810	36818163	2:36817810-36818163	ENSG00000279519
chr2	36821281	36822361	2:36821281-36822361	ENSG00000279519
chr2	36822948	36823048	2:36822948-36823048	ENSG00000279519
chr2	36865003	36865103	2:36865003-36865103	ENSG00000252756,ENSG00000279519
chr2	36883224	36883367	2:36883224-36883367	ENSG00000252756,ENSG00000279519
chr2	36902825	36902925	2:36902825-36902925	ENSG00000115808
chr2	36965735	36965857	2:36965735-36965857	ENSG00000115808
chr2	36966166	36967116	2:36966166-36967116	ENSG00000224891,ENSG00000008869,ENSG00000279519,ENSG00000115808
chr2	36971003	36971103	2:36971003-36971103	ENSG00000115808
chr2	37013793	37013893	2:37013793-37013893	ENSG00000008869
chr2	37020323	37020527	2:37020323-37020527	-
chr2	37020690	37020821	2:37020690-37020821	ENSG00000008869
chr2	37021817	37021917	2:37021817-37021917	ENSG00000008869
chr2	37083724	37083824	2:37083724-37083824	ENSG00000152133,ENSG00000008869
chr2	37083945	37084720	2:37083945-37084720	ENSG00000224891,ENSG00000152133,ENSG00000008869
chr2	37085208	37085408	2:37085208-37085408	ENSG00000224891,ENSG00000152133,ENSG00000008869
chr2	37087664	37087982	2:37087664-37087982	ENSG00000224891,ENSG00000152133,ENSG00000008869
chr2	37097132	37097372	2:37097132-37097372	ENSG00000272054,ENSG00000224891,ENSG00000055332,ENSG00000152133
chr2	37156902	37157177	2:37156902-37157177	ENSG00000272054,ENSG00000218739,ENSG00000233159,ENSG00000138068,ENSG00000224891,ENSG00000055332
chr2	37158866	37159024	2:37158866-37159024	ENSG00000272054,ENSG00000224891,ENSG00000055332
chr2	37196379	37196772	2:37196379-37196772	ENSG00000003509,ENSG00000272054,ENSG00000115816,ENSG00000218739,ENSG00000233159,ENSG00000138068
chr2	37231288	37231978	2:37231288-37231978	ENSG00000003509,ENSG00000272054,ENSG00000115816,ENSG00000218739,ENSG00000138068
chr2	37323881	37324068	2:37323881-37324068	ENSG00000115828,ENSG00000285925,ENSG00000232028,ENSG00000115825
chr2	37324247	37324424	2:37324247-37324424	ENSG00000115828,ENSG00000285925,ENSG00000232028,ENSG00000115825
chr2	37324486	37325355	2:37324486-37325355	ENSG00000115828,ENSG00000285925,ENSG00000207364,ENSG00000232028,ENSG00000115825,ENSG00000272054
chr2	37325509	37325609	2:37325509-37325609	ENSG00000115828,ENSG00000285925,ENSG00000207364,ENSG00000232028,ENSG00000115825
chr2	37326351	37326581	2:37326351-37326581	ENSG00000115828,ENSG00000285925,ENSG00000207364,ENSG00000232028,ENSG00000115825
chr2	37472001	37472257	2:37472001-37472257	ENSG00000225402,ENSG00000287316,ENSG00000253078
chr2	37473122	37473342	2:37473122-37473342	ENSG00000225402,ENSG00000236572,ENSG00000287316,ENSG00000253078
chr2	37521846	37522023	2:37521846-37522023	ENSG00000253078
chr2	37522156	37522296	2:37522156-37522296	ENSG00000253078
chr2	37523755	37524184	2:37523755-37524184	ENSG00000225402,ENSG00000253078
chr2	37535995	37536095	2:37535995-37536095	ENSG00000225402,ENSG00000253078
chr2	37536302	37536402	2:37536302-37536402	ENSG00000225402,ENSG00000253078
chr2	37560225	37560475	2:37560225-37560475	ENSG00000225402,ENSG00000236213,ENSG00000253078
chr2	37590166	37590420	2:37590166-37590420	ENSG00000225402,ENSG00000236213,ENSG00000253078
chr2	37671582	37671725	2:37671582-37671725	ENSG00000163171
chr2	37672170	37672270	2:37672170-37672270	ENSG00000225402,ENSG00000163171
chr2	37756157	37756353	2:37756157-37756353	ENSG00000225402,ENSG00000236572,ENSG00000253078
chr2	37768040	37768178	2:37768040-37768178	ENSG00000225402,ENSG00000236572,ENSG00000163171,ENSG00000253078
chr2	37768242	37768342	2:37768242-37768342	ENSG00000225402,ENSG00000236572,ENSG00000253078
chr2	37768406	37768776	2:37768406-37768776	ENSG00000225402,ENSG00000236572,ENSG00000163171,ENSG00000253078
chr2	37832658	37832836	2:37832658-37832836	ENSG00000237803,ENSG00000225402,ENSG00000236572,ENSG00000163171,ENSG00000253078,ENSG00000115828
chr2	37858472	37858585	2:37858472-37858585	ENSG00000237803,ENSG00000225402
chr2	37916808	37917023	2:37916808-37917023	ENSG00000115841
chr2	37924823	37924961	2:37924823-37924961	ENSG00000115841
chr2	37925003	37925886	2:37925003-37925886	ENSG00000115841
chr2	37925950	37926050	2:37925950-37926050	ENSG00000115841
chr2	37982251	37982351	2:37982251-37982351	ENSG00000235848,ENSG00000115841
chr2	37982411	37982517	2:37982411-37982517	ENSG00000213594,ENSG00000235848,ENSG00000115841
chr2	38037879	38037979	2:38037879-38037979	ENSG00000235848
chr2	38038110	38038343	2:38038110-38038343	ENSG00000235848
chr2	38038385	38038590	2:38038385-38038590	ENSG00000235848
chr2	38076237	38076430	2:38076237-38076430	ENSG00000232973,ENSG00000138061
chr2	38076929	38077065	2:38076929-38077065	ENSG00000232973,ENSG00000138061
chr2	38091921	38092021	2:38091921-38092021	ENSG00000232973,ENSG00000138061
chr2	38092180	38092452	2:38092180-38092452	ENSG00000232973,ENSG00000138061
chr2	38116930	38117041	2:38116930-38117041	ENSG00000280276,ENSG00000232973
chr2	38122474	38122620	2:38122474-38122620	ENSG00000229160,ENSG00000280276,ENSG00000232973
chr2	38128808	38128928	2:38128808-38128928	ENSG00000227770,ENSG00000229160,ENSG00000280276,ENSG00000232973
chr2	38130015	38130164	2:38130015-38130164	ENSG00000199603,ENSG00000229160,ENSG00000280276
chr2	38148547	38148679	2:38148547-38148679	ENSG00000227770,ENSG00000227292,ENSG00000199603,ENSG00000229160
chr2	38158865	38158965	2:38158865-38158965	ENSG00000227770,ENSG00000227292,ENSG00000199603,ENSG00000229160
chr2	38167521	38167621	2:38167521-38167621	ENSG00000227770,ENSG00000227292,ENSG00000199603
chr2	38174686	38174826	2:38174686-38174826	ENSG00000227770,ENSG00000227292
chr2	38178081	38178481	2:38178081-38178481	ENSG00000227770,ENSG00000227292,ENSG00000273006
chr2	38179192	38179339	2:38179192-38179339	ENSG00000227770,ENSG00000227292,ENSG00000273006
chr2	38181247	38181390	2:38181247-38181390	ENSG00000227770,ENSG00000227292,ENSG00000273006
chr2	38187830	38188022	2:38187830-38188022	ENSG00000227770,ENSG00000227292,ENSG00000273006
chr2	38265526	38265678	2:38265526-38265678	ENSG00000213594,ENSG00000227770,ENSG00000227292
chr2	38301949	38302188	2:38301949-38302188	ENSG00000119787,ENSG00000213594,ENSG00000227292
chr2	38340558	38340668	2:38340558-38340668	ENSG00000119787
chr2	38376263	38377775	2:38376263-38377775	ENSG00000119787
chr2	38378347	38378488	2:38378347-38378488	ENSG00000119787
chr2	38406717	38406912	2:38406717-38406912	ENSG00000287313
chr2	38407282	38407437	2:38407282-38407437	ENSG00000287313
chr2	38407603	38407703	2:38407603-38407703	ENSG00000287313
chr2	38432736	38433282	2:38432736-38433282	ENSG00000235009,ENSG00000231367
chr2	38462516	38462642	2:38462516-38462642	ENSG00000213553,ENSG00000231367
chr2	38466700	38466800	2:38466700-38466800	ENSG00000213553
chr2	38467080	38467180	2:38467080-38467180	ENSG00000213553,ENSG00000231367
chr2	38490533	38490633	2:38490533-38490633	ENSG00000213553,ENSG00000231367
chr2	38491280	38491380	2:38491280-38491380	ENSG00000213553,ENSG00000231367
chr2	38497162	38497533	2:38497162-38497533	ENSG00000213553,ENSG00000231367
chr2	38499519	38499619	2:38499519-38499619	ENSG00000213553,ENSG00000231367
chr2	38499947	38500181	2:38499947-38500181	ENSG00000213553,ENSG00000231367
chr2	38505846	38506055	2:38505846-38506055	-
chr2	38507672	38507772	2:38507672-38507772	-
chr2	38507995	38508138	2:38507995-38508138	-
chr2	38508210	38508883	2:38508210-38508883	ENSG00000213553,ENSG00000231367,ENSG00000213594
chr2	38512327	38512503	2:38512327-38512503	ENSG00000231367
chr2	38515438	38515857	2:38515438-38515857	ENSG00000231367
chr2	38515923	38516118	2:38515923-38516118	ENSG00000231367
chr2	38524062	38524434	2:38524062-38524434	ENSG00000231367
chr2	38526213	38526682	2:38526213-38526682	ENSG00000271443,ENSG00000231367
chr2	38535973	38536297	2:38535973-38536297	ENSG00000271443
chr2	38536792	38536989	2:38536792-38536989	ENSG00000271443
chr2	38543350	38543450	2:38543350-38543450	ENSG00000271443
chr2	38581420	38581520	2:38581420-38581520	ENSG00000143889
chr2	38587211	38587352	2:38587211-38587352	ENSG00000143889
chr2	38600730	38600830	2:38600730-38600830	ENSG00000235586,ENSG00000143889
chr2	38602446	38602614	2:38602446-38602614	ENSG00000235586,ENSG00000143889
chr2	38602671	38603339	2:38602671-38603339	ENSG00000232518,ENSG00000143891,ENSG00000235586,ENSG00000143889
chr2	38603439	38603678	2:38603439-38603678	ENSG00000235586,ENSG00000143889
chr2	38665194	38665303	2:38665194-38665303	ENSG00000232518,ENSG00000143891
chr2	38665808	38666168	2:38665808-38666168	ENSG00000232518,ENSG00000143891
chr2	38666245	38666401	2:38666245-38666401	ENSG00000232518,ENSG00000143891
chr2	38667684	38667784	2:38667684-38667784	ENSG00000232518,ENSG00000143891
chr2	38720666	38720967	2:38720666-38720967	-
chr2	38737206	38737608	2:38737206-38737608	ENSG00000227238,ENSG00000115875
chr2	38750105	38750274	2:38750105-38750274	ENSG00000232114,ENSG00000227238,ENSG00000152147,ENSG00000115875
chr2	38750362	38750689	2:38750362-38750689	ENSG00000232114,ENSG00000227238,ENSG00000152147,ENSG00000115875
chr2	38750813	38752027	2:38750813-38752027	ENSG00000223922,ENSG00000232114,ENSG00000227238,ENSG00000152147,ENSG00000115875
chr2	38778007	38778206	2:38778007-38778206	ENSG00000223922,ENSG00000232114,ENSG00000227238,ENSG00000152147,ENSG00000115875
chr2	38789061	38789161	2:38789061-38789161	ENSG00000223922,ENSG00000232114,ENSG00000227238,ENSG00000152147
chr2	38827698	38827903	2:38827698-38827903	ENSG00000225284,ENSG00000223922,ENSG00000163214
chr2	38842409	38842644	2:38842409-38842644	ENSG00000225284,ENSG00000223922,ENSG00000163214
chr2	38874357	38874476	2:38874357-38874476	ENSG00000207295,ENSG00000188010,ENSG00000225284,ENSG00000163214
chr2	38875597	38876155	2:38875597-38876155	ENSG00000207295,ENSG00000188010,ENSG00000225284,ENSG00000163214
chr2	38947734	38947906	2:38947734-38947906	ENSG00000205111,ENSG00000229692,ENSG00000269210,ENSG00000265905,ENSG00000214694
chr2	38960083	38960580	2:38960083-38960580	ENSG00000229692,ENSG00000269210,ENSG00000265905,ENSG00000214694
chr2	38969326	38969450	2:38969326-38969450	ENSG00000229692,ENSG00000269210,ENSG00000265905,ENSG00000214694
chr2	38972957	38973057	2:38972957-38973057	ENSG00000229692,ENSG00000269210,ENSG00000265905,ENSG00000214694
chr2	38974594	38974913	2:38974594-38974913	ENSG00000229692,ENSG00000269210,ENSG00000265905,ENSG00000214694
chr2	38979846	38979950	2:38979846-38979950	ENSG00000229692,ENSG00000265905
chr2	39036436	39036621	2:39036436-39036621	ENSG00000206985,ENSG00000229692
chr2	39037642	39037782	2:39037642-39037782	ENSG00000252473,ENSG00000206985,ENSG00000229692,ENSG00000265905
chr2	39107224	39107440	2:39107224-39107440	ENSG00000225900,ENSG00000206985
chr2	39119868	39120144	2:39119868-39120144	ENSG00000205111,ENSG00000202309,ENSG00000225900,ENSG00000206985,ENSG00000115904
chr2	39120409	39121388	2:39120409-39121388	ENSG00000205111,ENSG00000202309,ENSG00000225900,ENSG00000206985,ENSG00000115904
chr2	39123996	39124227	2:39123996-39124227	ENSG00000205111,ENSG00000202309,ENSG00000225900,ENSG00000206985,ENSG00000115904
chr2	39124270	39124757	2:39124270-39124757	ENSG00000252473,ENSG00000205111,ENSG00000202309,ENSG00000225900,ENSG00000206985,ENSG00000115904
chr2	39124809	39124927	2:39124809-39124927	ENSG00000205111,ENSG00000202309,ENSG00000225900,ENSG00000206985,ENSG00000115904
chr2	39128109	39128309	2:39128109-39128309	ENSG00000202309,ENSG00000225900,ENSG00000206985,ENSG00000115904
chr2	39135794	39135894	2:39135794-39135894	ENSG00000202309,ENSG00000225900,ENSG00000206985
chr2	39140521	39140688	2:39140521-39140688	ENSG00000202309,ENSG00000225900,ENSG00000206985
chr2	39156516	39156630	2:39156516-39156630	ENSG00000225900
chr2	39159812	39160013	2:39159812-39160013	ENSG00000225900,ENSG00000206985
chr2	39228973	39229084	2:39228973-39229084	ENSG00000252473,ENSG00000205111,ENSG00000206985
chr2	39229958	39230177	2:39229958-39230177	ENSG00000252473,ENSG00000205111,ENSG00000225900,ENSG00000206985
chr2	39247711	39247811	2:39247711-39247811	ENSG00000273035,ENSG00000252473
chr2	39251059	39251159	2:39251059-39251159	ENSG00000273035,ENSG00000252473
chr2	39356969	39357197	2:39356969-39357197	ENSG00000273035,ENSG00000252473
chr2	39380555	39380679	2:39380555-39380679	ENSG00000273035,ENSG00000011566
chr2	39394662	39394765	2:39394662-39394765	ENSG00000273035
chr2	39431832	39431989	2:39431832-39431989	ENSG00000231312,ENSG00000011566
chr2	39436787	39436981	2:39436787-39436981	ENSG00000231312,ENSG00000011566
chr2	39437041	39437477	2:39437041-39437477	ENSG00000231312,ENSG00000273035,ENSG00000252473,ENSG00000011566
chr2	39437644	39437751	2:39437644-39437751	ENSG00000231312,ENSG00000011566
chr2	39437946	39438081	2:39437946-39438081	ENSG00000231312,ENSG00000011566
chr2	39469154	39469258	2:39469154-39469258	ENSG00000273035
chr2	39486187	39486295	2:39486187-39486295	ENSG00000273035
chr2	39497619	39497719	2:39497619-39497719	-
chr2	39499663	39499781	2:39499663-39499781	-
chr2	39500563	39500663	2:39500563-39500663	-
chr2	39503656	39503756	2:39503656-39503756	-
chr2	39513823	39514008	2:39513823-39514008	ENSG00000231312
chr2	39516494	39516639	2:39516494-39516639	ENSG00000231312
chr2	39516901	39517147	2:39516901-39517147	ENSG00000231312
chr2	39521892	39522029	2:39521892-39522029	-
chr2	39524863	39525070	2:39524863-39525070	ENSG00000231312
chr2	39584706	39584988	2:39584706-39584988	ENSG00000273035
chr2	39585085	39585212	2:39585085-39585212	ENSG00000273035
chr2	39593927	39594094	2:39593927-39594094	-
chr2	39619202	39619398	2:39619202-39619398	ENSG00000152154,ENSG00000252473
chr2	39639953	39640053	2:39639953-39640053	ENSG00000152154
chr2	39640215	39640383	2:39640215-39640383	ENSG00000152154,ENSG00000273035
chr2	39693984	39694099	2:39693984-39694099	ENSG00000152154
chr2	39719436	39719703	2:39719436-39719703	ENSG00000152154,ENSG00000273035,ENSG00000252473
chr2	39772330	39772430	2:39772330-39772430	ENSG00000138050
chr2	39779009	39779304	2:39779009-39779304	ENSG00000138050
chr2	39837978	39838086	2:39837978-39838086	-
chr2	39874828	39874928	2:39874828-39874928	ENSG00000235653
chr2	39875132	39875451	2:39875132-39875451	ENSG00000287145,ENSG00000237442,ENSG00000233128,ENSG00000285898,ENSG00000235653,ENSG00000227028
chr2	39896562	39896662	2:39896562-39896662	ENSG00000235653
chr2	39913736	39913836	2:39913736-39913836	ENSG00000235653,ENSG00000227028
chr2	40219319	40219458	2:40219319-40219458	ENSG00000227028
chr2	40226199	40226346	2:40226199-40226346	ENSG00000227028
chr2	40240119	40240427	2:40240119-40240427	ENSG00000233128,ENSG00000285898,ENSG00000235653,ENSG00000227028
chr2	40273821	40274149	2:40273821-40274149	ENSG00000233128
chr2	40280918	40281037	2:40280918-40281037	-
chr2	40346839	40346970	2:40346839-40346970	-
chr2	40347063	40347204	2:40347063-40347204	-
chr2	40353384	40353587	2:40353384-40353587	ENSG00000233128,ENSG00000285898
chr2	40363785	40363965	2:40363785-40363965	-
chr2	40364035	40364135	2:40364035-40364135	-
chr2	40434972	40435128	2:40434972-40435128	ENSG00000183023
chr2	40435718	40436210	2:40435718-40436210	ENSG00000233128,ENSG00000183023
chr2	40511525	40511906	2:40511525-40511906	ENSG00000233128,ENSG00000285898,ENSG00000287255,ENSG00000183023
chr2	40512073	40512260	2:40512073-40512260	ENSG00000233128,ENSG00000285898,ENSG00000287255,ENSG00000183023
chr2	40512451	40512569	2:40512451-40512569	ENSG00000233128,ENSG00000285898,ENSG00000287255,ENSG00000183023
chr2	40514095	40514195	2:40514095-40514195	ENSG00000285898,ENSG00000287255,ENSG00000183023
chr2	40554831	40554990	2:40554831-40554990	ENSG00000237442,ENSG00000233128,ENSG00000285898,ENSG00000287255,ENSG00000235653
chr2	40633884	40633984	2:40633884-40633984	ENSG00000233128,ENSG00000287468,ENSG00000285898
chr2	41389493	41389593	2:41389493-41389593	ENSG00000237442
chr2	41520440	41520541	2:41520440-41520541	ENSG00000237442,ENSG00000233128
chr2	41735621	41735721	2:41735621-41735721	ENSG00000287145,ENSG00000237442
chr2	41759980	41760080	2:41759980-41760080	ENSG00000287145,ENSG00000237442
chr2	41796862	41796962	2:41796862-41796962	ENSG00000287145,ENSG00000237442
chr2	41821238	41821338	2:41821238-41821338	ENSG00000236090
chr2	41827881	41828021	2:41827881-41828021	ENSG00000236090
chr2	41840743	41841615	2:41840743-41841615	ENSG00000207218,ENSG00000236533
chr2	41843447	41843548	2:41843447-41843548	-
chr2	41847398	41847498	2:41847398-41847498	ENSG00000207218,ENSG00000236533
chr2	41847734	41848320	2:41847734-41848320	ENSG00000207218,ENSG00000236533
chr2	41848878	41849145	2:41848878-41849145	ENSG00000236533
chr2	41853242	41853342	2:41853242-41853342	ENSG00000207218,ENSG00000236533
chr2	41853760	41853881	2:41853760-41853881	ENSG00000207218,ENSG00000236533
chr2	41862062	41862162	2:41862062-41862162	ENSG00000214691,ENSG00000207218
chr2	41867600	41867700	2:41867600-41867700	ENSG00000223245,ENSG00000214691
chr2	41867741	41867845	2:41867741-41867845	ENSG00000223245,ENSG00000214691,ENSG00000207218
chr2	41871268	41871450	2:41871268-41871450	ENSG00000223245,ENSG00000214691
chr2	41878133	41878253	2:41878133-41878253	ENSG00000223245,ENSG00000214691
chr2	41878920	41879069	2:41878920-41879069	ENSG00000223245,ENSG00000214691
chr2	41879739	41879947	2:41879739-41879947	ENSG00000223245,ENSG00000214691
chr2	41880181	41880281	2:41880181-41880281	ENSG00000214691
chr2	41880518	41880906	2:41880518-41880906	ENSG00000214691
chr2	41881056	41881156	2:41881056-41881156	ENSG00000214691
chr2	41881300	41881558	2:41881300-41881558	ENSG00000214691
chr2	41884764	41884873	2:41884764-41884873	ENSG00000214691
chr2	41886846	41886946	2:41886846-41886946	ENSG00000214691
chr2	41909623	41909891	2:41909623-41909891	-
chr2	41912879	41912989	2:41912879-41912989	-
chr2	41913082	41913258	2:41913082-41913258	-
chr2	41913389	41913538	2:41913389-41913538	-
chr2	41914137	41914489	2:41914137-41914489	-
chr2	41914605	41914705	2:41914605-41914705	-
chr2	41914851	41914953	2:41914851-41914953	-
chr2	41915029	41915303	2:41915029-41915303	-
chr2	41922372	41922498	2:41922372-41922498	-
chr2	41922933	41923069	2:41922933-41923069	-
chr2	41923553	41923797	2:41923553-41923797	-
chr2	41926246	41926346	2:41926246-41926346	ENSG00000234362
chr2	41926908	41927047	2:41926908-41927047	ENSG00000234362
chr2	41927347	41927499	2:41927347-41927499	ENSG00000234362
chr2	41928721	41928924	2:41928721-41928924	ENSG00000234362
chr2	41930948	41931314	2:41930948-41931314	ENSG00000205086,ENSG00000234362
chr2	41932121	41932328	2:41932121-41932328	ENSG00000234362
chr2	41932748	41932848	2:41932748-41932848	ENSG00000234362
chr2	41932917	41933017	2:41932917-41933017	ENSG00000234362
chr2	41934106	41934319	2:41934106-41934319	ENSG00000234362
chr2	41934889	41934997	2:41934889-41934997	ENSG00000234362
chr2	41963698	41964509	2:41963698-41964509	ENSG00000226398,ENSG00000205086
chr2	41965528	41966190	2:41965528-41966190	ENSG00000226398,ENSG00000205086
chr2	41966455	41967392	2:41966455-41967392	ENSG00000226398,ENSG00000205086
chr2	41967828	41967928	2:41967828-41967928	ENSG00000205086
chr2	41968369	41968469	2:41968369-41968469	ENSG00000205086
chr2	41990845	41990945	2:41990845-41990945	ENSG00000226398
chr2	41994441	41994548	2:41994441-41994548	ENSG00000226398
chr2	41998911	41999063	2:41998911-41999063	ENSG00000226398
chr2	42045743	42045858	2:42045743-42045858	ENSG00000162878,ENSG00000226398
chr2	42047343	42048261	2:42047343-42048261	ENSG00000162878,ENSG00000226398
chr2	42048362	42048740	2:42048362-42048740	ENSG00000162878,ENSG00000226398
chr2	42048919	42049153	2:42048919-42049153	ENSG00000162878,ENSG00000226398
chr2	42049318	42049631	2:42049318-42049631	ENSG00000162878,ENSG00000226398
chr2	42050030	42050372	2:42050030-42050372	ENSG00000162878
chr2	42050414	42050733	2:42050414-42050733	ENSG00000162878
chr2	42051019	42051148	2:42051019-42051148	ENSG00000162878
chr2	42051420	42051540	2:42051420-42051540	ENSG00000162878
chr2	42051663	42051914	2:42051663-42051914	ENSG00000162878
chr2	42051986	42052180	2:42051986-42052180	ENSG00000162878
chr2	42052650	42052820	2:42052650-42052820	ENSG00000162878
chr2	42053069	42053259	2:42053069-42053259	ENSG00000162878
chr2	42053459	42053701	2:42053459-42053701	ENSG00000162878
chr2	42053769	42053891	2:42053769-42053891	ENSG00000162878
chr2	42054068	42054253	2:42054068-42054253	ENSG00000162878
chr2	42054349	42054830	2:42054349-42054830	ENSG00000162878,ENSG00000226398
chr2	42060607	42061439	2:42060607-42061439	-
chr2	42063413	42063513	2:42063413-42063513	-
chr2	42072838	42073018	2:42072838-42073018	-
chr2	42086588	42086735	2:42086588-42086735	ENSG00000223245,ENSG00000207218,ENSG00000236533
chr2	42092591	42092691	2:42092591-42092691	-
chr2	42098614	42098965	2:42098614-42098965	ENSG00000224875
chr2	42099277	42099451	2:42099277-42099451	-
chr2	42100946	42101046	2:42100946-42101046	-
chr2	42101174	42101435	2:42101174-42101435	-
chr2	42101874	42102070	2:42101874-42102070	-
chr2	42102184	42102408	2:42102184-42102408	-
chr2	42102479	42102579	2:42102479-42102579	-
chr2	42102809	42102909	2:42102809-42102909	-
chr2	42110151	42110269	2:42110151-42110269	-
chr2	42110685	42110951	2:42110685-42110951	ENSG00000221300,ENSG00000224875
chr2	42132194	42132319	2:42132194-42132319	-
chr2	42132485	42132872	2:42132485-42132872	ENSG00000224875
chr2	42133006	42133498	2:42133006-42133498	ENSG00000143924,ENSG00000224875
chr2	42138727	42138836	2:42138727-42138836	-
chr2	42138886	42139033	2:42138886-42139033	ENSG00000224875
chr2	42141365	42141485	2:42141365-42141485	-
chr2	42141794	42141951	2:42141794-42141951	ENSG00000143924,ENSG00000224875
chr2	42142516	42142641	2:42142516-42142641	-
chr2	42147372	42147472	2:42147372-42147472	-
chr2	42147566	42147978	2:42147566-42147978	ENSG00000143924,ENSG00000224875
chr2	42148078	42148260	2:42148078-42148260	ENSG00000143924
chr2	42169121	42169850	2:42169121-42169850	ENSG00000143924,ENSG00000224875
chr2	42184428	42184543	2:42184428-42184543	ENSG00000224875
chr2	42196823	42196982	2:42196823-42196982	ENSG00000224875
chr2	42214830	42214998	2:42214830-42214998	-
chr2	42216876	42216985	2:42216876-42216985	-
chr2	42238863	42239012	2:42238863-42239012	-
chr2	42245080	42245239	2:42245080-42245239	-
chr2	42342298	42342569	2:42342298-42342569	-
chr2	42342628	42342839	2:42342628-42342839	-
chr2	42346997	42347103	2:42346997-42347103	ENSG00000221300,ENSG00000115944
chr2	42360046	42360146	2:42360046-42360146	ENSG00000115944
chr2	42360925	42361936	2:42360925-42361936	ENSG00000236913,ENSG00000232526,ENSG00000221300,ENSG00000115944
chr2	42493984	42494146	2:42493984-42494146	ENSG00000226523,ENSG00000215263,ENSG00000273913,ENSG00000057935,ENSG00000236913,ENSG00000232526,ENSG00000171126,ENSG00000221300
chr2	42567492	42567607	2:42567492-42567607	ENSG00000215263,ENSG00000057935
chr2	42568508	42568608	2:42568508-42568608	ENSG00000215263,ENSG00000057935
chr2	42568684	42568858	2:42568684-42568858	ENSG00000215263,ENSG00000057935
chr2	42572694	42572860	2:42572694-42572860	ENSG00000215263,ENSG00000273913,ENSG00000057935
chr2	42596149	42596369	2:42596149-42596369	ENSG00000200550,ENSG00000226523,ENSG00000215263,ENSG00000273913,ENSG00000236913,ENSG00000232526,ENSG00000221300
chr2	42639139	42639239	2:42639139-42639239	ENSG00000200550,ENSG00000226523,ENSG00000215263,ENSG00000273913,ENSG00000236913
chr2	42639273	42639413	2:42639273-42639413	ENSG00000226523,ENSG00000215263,ENSG00000273913
chr2	42663170	42663397	2:42663170-42663397	ENSG00000200550,ENSG00000226523,ENSG00000215263,ENSG00000273913,ENSG00000057935,ENSG00000236913,ENSG00000232526,ENSG00000171126
chr2	42737141	42737241	2:42737141-42737241	ENSG00000162881,ENSG00000200550,ENSG00000226523
chr2	42737277	42737377	2:42737277-42737377	ENSG00000162881,ENSG00000200550,ENSG00000226523
chr2	42754480	42754762	2:42754480-42754762	ENSG00000162881,ENSG00000200550,ENSG00000226523
chr2	42794711	42794844	2:42794711-42794844	ENSG00000226491,ENSG00000162882,ENSG00000162881
chr2	42809189	42809292	2:42809189-42809292	ENSG00000226491,ENSG00000162882
chr2	42809387	42809538	2:42809387-42809538	ENSG00000226491,ENSG00000162882,ENSG00000162881
chr2	42809628	42810984	2:42809628-42810984	ENSG00000232202,ENSG00000226491,ENSG00000162882,ENSG00000162881,ENSG00000200550,ENSG00000226523,ENSG00000273913
chr2	42811049	42811415	2:42811049-42811415	ENSG00000226491,ENSG00000162882
chr2	42811472	42811625	2:42811472-42811625	ENSG00000226491,ENSG00000162882
chr2	42812147	42812247	2:42812147-42812247	ENSG00000226491,ENSG00000162882
chr2	42813787	42813887	2:42813787-42813887	-
chr2	42827707	42827943	2:42827707-42827943	ENSG00000232202
chr2	42828989	42829136	2:42828989-42829136	ENSG00000232202
chr2	42840709	42840809	2:42840709-42840809	-
chr2	42841787	42841887	2:42841787-42841887	-
chr2	42852317	42852523	2:42852317-42852523	-
chr2	42852923	42853082	2:42852923-42853082	-
chr2	42866399	42866503	2:42866399-42866503	-
chr2	42872844	42873040	2:42872844-42873040	-
chr2	42875027	42875216	2:42875027-42875216	-
chr2	42875340	42875548	2:42875340-42875548	-
chr2	42875662	42875762	2:42875662-42875762	-
chr2	42903817	42904249	2:42903817-42904249	-
chr2	42906178	42906383	2:42906178-42906383	-
chr2	42906782	42906952	2:42906782-42906952	-
chr2	42906984	42907150	2:42906984-42907150	-
chr2	42907192	42907345	2:42907192-42907345	-
chr2	42910942	42911096	2:42910942-42911096	-
chr2	42922301	42922401	2:42922301-42922401	-
chr2	42923160	42923476	2:42923160-42923476	-
chr2	42924839	42925374	2:42924839-42925374	-
chr2	42925416	42926307	2:42925416-42926307	-
chr2	42927041	42927248	2:42927041-42927248	-
chr2	42927425	42927534	2:42927425-42927534	-
chr2	42930073	42930190	2:42930073-42930190	-
chr2	42930932	42931048	2:42930932-42931048	-
chr2	42932982	42933082	2:42932982-42933082	-
chr2	42974988	42975088	2:42974988-42975088	ENSG00000224739
chr2	42975198	42975298	2:42975198-42975298	ENSG00000224739
chr2	43018405	43018665	2:43018405-43018665	ENSG00000233978,ENSG00000231826,ENSG00000224739
chr2	43024759	43024859	2:43024759-43024859	ENSG00000233978,ENSG00000231826,ENSG00000224739
chr2	43025972	43026163	2:43025972-43026163	ENSG00000233978,ENSG00000231826,ENSG00000224739
chr2	43039415	43039515	2:43039415-43039515	ENSG00000233978,ENSG00000231826
chr2	43056093	43056215	2:43056093-43056215	ENSG00000233978,ENSG00000231826
chr2	43057124	43057343	2:43057124-43057343	ENSG00000233978,ENSG00000231826
chr2	43071223	43071581	2:43071223-43071581	ENSG00000233978,ENSG00000231826
chr2	43075175	43075357	2:43075175-43075357	-
chr2	43086194	43086343	2:43086194-43086343	ENSG00000207087
chr2	43086555	43086720	2:43086555-43086720	ENSG00000207087
chr2	43100743	43100904	2:43100743-43100904	ENSG00000230587,ENSG00000207087
chr2	43101014	43101180	2:43101014-43101180	ENSG00000230587,ENSG00000207087
chr2	43101291	43101443	2:43101291-43101443	ENSG00000230587,ENSG00000207087
chr2	43129926	43130349	2:43129926-43130349	ENSG00000286796,ENSG00000230587
chr2	43131589	43131793	2:43131589-43131793	ENSG00000286796,ENSG00000230587
chr2	43140313	43140413	2:43140313-43140413	-
chr2	43141546	43141716	2:43141546-43141716	-
chr2	43143920	43144044	2:43143920-43144044	-
chr2	43144440	43144603	2:43144440-43144603	-
chr2	43158381	43158843	2:43158381-43158843	-
chr2	43158879	43159338	2:43158879-43159338	ENSG00000286796,ENSG00000230587
chr2	43178683	43178894	2:43178683-43178894	-
chr2	43178972	43179185	2:43178972-43179185	-
chr2	43210554	43210926	2:43210554-43210926	ENSG00000287387
chr2	43217754	43218005	2:43217754-43218005	ENSG00000287387
chr2	43219439	43220272	2:43219439-43220272	ENSG00000287387
chr2	43221737	43222304	2:43221737-43222304	ENSG00000234936,ENSG00000279873,ENSG00000152518,ENSG00000287387
chr2	43222968	43223068	2:43222968-43223068	ENSG00000234936,ENSG00000279873,ENSG00000152518,ENSG00000287387
chr2	43224227	43224821	2:43224227-43224821	ENSG00000234936,ENSG00000279873,ENSG00000152518,ENSG00000287387
chr2	43224880	43224980	2:43224880-43224980	ENSG00000234936,ENSG00000279873,ENSG00000152518,ENSG00000287387
chr2	43225072	43225716	2:43225072-43225716	ENSG00000234936,ENSG00000279873,ENSG00000152518
chr2	43225756	43228090	2:43225756-43228090	ENSG00000234936,ENSG00000279873,ENSG00000152518,ENSG00000287387,ENSG00000286796,ENSG00000230587
chr2	43228328	43228428	2:43228328-43228428	ENSG00000234936,ENSG00000279873,ENSG00000152518
chr2	43246716	43246816	2:43246716-43246816	-
chr2	43264834	43264934	2:43264834-43264934	-
chr2	43264978	43265135	2:43264978-43265135	-
chr2	43268650	43268848	2:43268650-43268848	-
chr2	43269108	43269443	2:43269108-43269443	ENSG00000252804
chr2	43269873	43270053	2:43269873-43270053	ENSG00000252804
chr2	43276587	43276769	2:43276587-43276769	ENSG00000115970
chr2	43293867	43294021	2:43293867-43294021	ENSG00000252804,ENSG00000115970
chr2	43305122	43305232	2:43305122-43305232	ENSG00000252804
chr2	43305650	43305775	2:43305650-43305775	ENSG00000252804
chr2	43311401	43311505	2:43311401-43311505	ENSG00000252804
chr2	43312192	43312418	2:43312192-43312418	ENSG00000252804
chr2	43333732	43333986	2:43333732-43333986	ENSG00000252804
chr2	43344051	43344151	2:43344051-43344151	ENSG00000252804
chr2	43344268	43344401	2:43344268-43344401	ENSG00000252804
chr2	43459597	43459718	2:43459597-43459718	ENSG00000252804,ENSG00000115970
chr2	43464675	43464947	2:43464675-43464947	ENSG00000252804,ENSG00000115970
chr2	43486681	43486984	2:43486681-43486984	ENSG00000264071,ENSG00000115970
chr2	43487434	43487547	2:43487434-43487547	ENSG00000264071,ENSG00000115970
chr2	43516265	43516379	2:43516265-43516379	-
chr2	43539147	43539247	2:43539147-43539247	ENSG00000115970
chr2	43539998	43540385	2:43539998-43540385	ENSG00000115970,ENSG00000232202
chr2	43594971	43595102	2:43594971-43595102	ENSG00000115970
chr2	43595629	43595872	2:43595629-43595872	ENSG00000115970
chr2	43595908	43596598	2:43595908-43596598	ENSG00000115970
chr2	43596897	43597090	2:43596897-43597090	ENSG00000115970
chr2	43605114	43605351	2:43605114-43605351	-
chr2	43612604	43612704	2:43612604-43612704	ENSG00000207411
chr2	43623179	43623295	2:43623179-43623295	ENSG00000207411
chr2	43637110	43637445	2:43637110-43637445	ENSG00000152527,ENSG00000207411
chr2	43676360	43676548	2:43676360-43676548	ENSG00000229695,ENSG00000223658
chr2	43699705	43699805	2:43699705-43699805	ENSG00000229695,ENSG00000223658,ENSG00000152527
chr2	43699945	43700059	2:43699945-43700059	ENSG00000138075,ENSG00000229695,ENSG00000223658,ENSG00000152527
chr2	43706945	43707045	2:43706945-43707045	-
chr2	43707414	43707569	2:43707414-43707569	-
chr2	43758657	43758768	2:43758657-43758768	ENSG00000138036,ENSG00000252490,ENSG00000152527
chr2	43758818	43758936	2:43758818-43758936	ENSG00000143921,ENSG00000138036,ENSG00000252490,ENSG00000152527
chr2	43773923	43774294	2:43773923-43774294	ENSG00000143921,ENSG00000138075,ENSG00000138036,ENSG00000252490
chr2	43790102	43790509	2:43790102-43790509	ENSG00000143921,ENSG00000138075,ENSG00000138036
chr2	43808358	43808569	2:43808358-43808569	ENSG00000143921,ENSG00000138075,ENSG00000138036
chr2	43818989	43819089	2:43818989-43819089	ENSG00000143921,ENSG00000138075
chr2	43876977	43877124	2:43876977-43877124	ENSG00000200924,ENSG00000143921,ENSG00000138075
chr2	43881647	43881855	2:43881647-43881855	ENSG00000264047,ENSG00000200924,ENSG00000138095,ENSG00000143921,ENSG00000138075
chr2	43883948	43884048	2:43883948-43884048	ENSG00000264047,ENSG00000200924,ENSG00000143921,ENSG00000138075
chr2	43884652	43884980	2:43884652-43884980	ENSG00000264047,ENSG00000200924,ENSG00000143921,ENSG00000138075
chr2	43907010	43908777	2:43907010-43908777	ENSG00000264047,ENSG00000200924,ENSG00000138095
chr2	43980786	43980926	2:43980786-43980926	ENSG00000288707,ENSG00000138095
chr2	43995763	43996456	2:43995763-43996456	ENSG00000288707,ENSG00000138095
chr2	44043496	44043601	2:44043496-44043601	-
chr2	44044138	44044541	2:44044138-44044541	-
chr2	44062005	44062105	2:44062005-44062105	ENSG00000219391
chr2	44075513	44075920	2:44075513-44075920	ENSG00000219391,ENSG00000252599
chr2	44082986	44083481	2:44082986-44083481	ENSG00000219391,ENSG00000252599
chr2	44083523	44083649	2:44083523-44083649	-
chr2	44086868	44087528	2:44086868-44087528	ENSG00000252599
chr2	44087694	44087805	2:44087694-44087805	ENSG00000252599
chr2	44167395	44167570	2:44167395-44167570	ENSG00000252599,ENSG00000224637,ENSG00000273106,ENSG00000138032,ENSG00000285542
chr2	44167773	44169449	2:44167773-44169449	ENSG00000252599,ENSG00000224637,ENSG00000273106,ENSG00000138032,ENSG00000285542
chr2	44170549	44170708	2:44170549-44170708	ENSG00000224637,ENSG00000273106,ENSG00000138032,ENSG00000285542
chr2	44186878	44187107	2:44186878-44187107	ENSG00000252599,ENSG00000138032
chr2	44227082	44227212	2:44227082-44227212	ENSG00000252599
chr2	44234336	44234436	2:44234336-44234436	-
chr2	44234467	44234567	2:44234467-44234567	-
chr2	44235829	44236042	2:44235829-44236042	-
chr2	44236165	44236403	2:44236165-44236403	-
chr2	44242993	44243318	2:44242993-44243318	-
chr2	44244174	44244274	2:44244174-44244274	-
chr2	44244458	44244558	2:44244458-44244558	-
chr2	44266059	44266190	2:44266059-44266190	ENSG00000226972,ENSG00000138079
chr2	44267456	44267597	2:44267456-44267597	ENSG00000226972,ENSG00000138079
chr2	44267837	44268070	2:44267837-44268070	ENSG00000252599,ENSG00000226972,ENSG00000138079
chr2	44268365	44268574	2:44268365-44268574	ENSG00000226972,ENSG00000138079
chr2	44269892	44270050	2:44269892-44270050	ENSG00000226972,ENSG00000138079
chr2	44291765	44291949	2:44291765-44291949	ENSG00000138079
chr2	44351884	44351984	2:44351884-44351984	ENSG00000138078,ENSG00000143919
chr2	44361351	44362169	2:44361351-44362169	ENSG00000138078,ENSG00000143919
chr2	44362442	44362578	2:44362442-44362578	ENSG00000138078,ENSG00000143919
chr2	44596594	44596773	2:44596594-44596773	-
chr2	44721985	44722141	2:44721985-44722141	-
chr2	44912723	44913129	2:44912723-44913129	ENSG00000259439,ENSG00000278957,ENSG00000274520,ENSG00000277311,ENSG00000276229,ENSG00000277809,ENSG00000276048,ENSG00000274547,ENSG00000276670,ENSG00000236502,ENSG00000138083
chr2	44952386	44952548	2:44952386-44952548	ENSG00000259439,ENSG00000278957,ENSG00000274520,ENSG00000277311,ENSG00000276229,ENSG00000277809,ENSG00000276048,ENSG00000274547,ENSG00000276670,ENSG00000236502,ENSG00000138083,ENSG00000225156
chr2	45008934	45009034	2:45008934-45009034	ENSG00000231848,ENSG00000170577,ENSG00000231156
chr2	45009104	45009204	2:45009104-45009204	ENSG00000231848,ENSG00000170577,ENSG00000231156
chr2	45009272	45010484	2:45009272-45010484	ENSG00000259439,ENSG00000278957,ENSG00000274520,ENSG00000277311,ENSG00000276229,ENSG00000277809,ENSG00000276048,ENSG00000274547,ENSG00000276670,ENSG00000236502,ENSG00000138083,ENSG00000231848,ENSG00000170577,ENSG00000231156,ENSG00000239396
chr2	45010667	45010767	2:45010667-45010767	ENSG00000231848,ENSG00000170577,ENSG00000231156
chr2	45011103	45011203	2:45011103-45011203	ENSG00000231848,ENSG00000170577,ENSG00000231156
chr2	45013667	45013768	2:45013667-45013768	ENSG00000231848,ENSG00000170577,ENSG00000231156
chr2	45014041	45014499	2:45014041-45014499	ENSG00000276229,ENSG00000277809,ENSG00000276048,ENSG00000274547,ENSG00000276670,ENSG00000236502,ENSG00000138083,ENSG00000231848,ENSG00000170577,ENSG00000231156
chr2	45031164	45031285	2:45031164-45031285	-
chr2	45068285	45068432	2:45068285-45068432	-
chr2	45122128	45122228	2:45122128-45122228	-
chr2	45128775	45129066	2:45128775-45129066	-
chr2	45169087	45169403	2:45169087-45169403	ENSG00000231054,ENSG00000286728,ENSG00000286519
chr2	45169539	45169987	2:45169539-45169987	ENSG00000231054,ENSG00000286728,ENSG00000286519
chr2	45171223	45171323	2:45171223-45171323	ENSG00000205054,ENSG00000231054,ENSG00000286728,ENSG00000286519
chr2	45173622	45173831	2:45173622-45173831	ENSG00000205054,ENSG00000231054,ENSG00000286728,ENSG00000286519
chr2	45182810	45182937	2:45182810-45182937	ENSG00000205054,ENSG00000286519
chr2	45192033	45192476	2:45192033-45192476	ENSG00000205054
chr2	45242392	45242732	2:45242392-45242732	-
chr2	45256583	45256693	2:45256583-45256693	ENSG00000205054
chr2	45256727	45256827	2:45256727-45256827	ENSG00000205054
chr2	45269287	45269387	2:45269287-45269387	-
chr2	45405050	45405224	2:45405050-45405224	-
chr2	45432494	45432704	2:45432494-45432704	-
chr2	45585386	45585565	2:45585386-45585565	ENSG00000239396
chr2	45606607	45606707	2:45606607-45606707	ENSG00000068784,ENSG00000239396
chr2	45610364	45611019	2:45610364-45611019	ENSG00000068784,ENSG00000239396
chr2	45611106	45611668	2:45611106-45611668	ENSG00000068784,ENSG00000239396
chr2	45614330	45614717	2:45614330-45614717	ENSG00000068784,ENSG00000239396
chr2	45643739	45643967	2:45643739-45643967	-
chr2	45648794	45648937	2:45648794-45648937	ENSG00000171132
chr2	45649627	45649762	2:45649627-45649762	ENSG00000171132
chr2	45649987	45650414	2:45649987-45650414	ENSG00000171132
chr2	45650511	45650755	2:45650511-45650755	ENSG00000171132
chr2	45650863	45651553	2:45650863-45651553	ENSG00000239396,ENSG00000171132,ENSG00000228481
chr2	45651779	45651879	2:45651779-45651879	ENSG00000171132
chr2	45652272	45652412	2:45652272-45652412	ENSG00000171132
chr2	45675647	45675821	2:45675647-45675821	ENSG00000171132,ENSG00000228481
chr2	45681844	45681944	2:45681844-45681944	ENSG00000171132,ENSG00000228481
chr2	45741523	45741860	2:45741523-45741860	-
chr2	45765887	45766007	2:45765887-45766007	-
chr2	45812589	45812717	2:45812589-45812717	-
chr2	45823721	45824102	2:45823721-45824102	-
chr2	45827057	45827242	2:45827057-45827242	-
chr2	45839526	45839666	2:45839526-45839666	-
chr2	45851714	45851814	2:45851714-45851814	-
chr2	45852020	45852222	2:45852020-45852222	-
chr2	45860791	45861100	2:45860791-45861100	-
chr2	45874401	45874556	2:45874401-45874556	-
chr2	45888273	45888604	2:45888273-45888604	-
chr2	45889859	45890012	2:45889859-45890012	-
chr2	45890213	45890497	2:45890213-45890497	-
chr2	45891268	45891368	2:45891268-45891368	-
chr2	45892771	45892911	2:45892771-45892911	-
chr2	45896366	45896483	2:45896366-45896483	-
chr2	45896848	45896948	2:45896848-45896948	-
chr2	45926033	45926261	2:45926033-45926261	-
chr2	45936319	45936419	2:45936319-45936419	-
chr2	45936629	45936794	2:45936629-45936794	-
chr2	45938550	45938674	2:45938550-45938674	-
chr2	45938738	45939165	2:45938738-45939165	ENSG00000239396
chr2	45939277	45939377	2:45939277-45939377	-
chr2	45940439	45940553	2:45940439-45940553	-
chr2	45962667	45962789	2:45962667-45962789	-
chr2	45992317	45992644	2:45992317-45992644	ENSG00000233829
chr2	46024340	46024549	2:46024340-46024549	ENSG00000233829,ENSG00000232696
chr2	46038298	46038398	2:46038298-46038398	ENSG00000233829,ENSG00000232696
chr2	46039290	46039444	2:46039290-46039444	ENSG00000233829,ENSG00000232696
chr2	46040745	46040845	2:46040745-46040845	ENSG00000233829,ENSG00000232696
chr2	46063089	46063242	2:46063089-46063242	ENSG00000232696
chr2	46135689	46135789	2:46135689-46135789	ENSG00000232696,ENSG00000231336
chr2	46136026	46136265	2:46136026-46136265	ENSG00000232696,ENSG00000231336
chr2	46179160	46179388	2:46179160-46179388	ENSG00000232696,ENSG00000231336
chr2	46224934	46225278	2:46224934-46225278	ENSG00000232696,ENSG00000231336
chr2	46230226	46230473	2:46230226-46230473	ENSG00000231336
chr2	46248264	46248407	2:46248264-46248407	ENSG00000233335,ENSG00000278764
chr2	46252867	46253069	2:46252867-46253069	ENSG00000233335,ENSG00000278764
chr2	46259646	46259786	2:46259646-46259786	ENSG00000233335,ENSG00000278764
chr2	46260472	46260627	2:46260472-46260627	ENSG00000233335,ENSG00000278764
chr2	46289209	46289343	2:46289209-46289343	ENSG00000116016
chr2	46293074	46293241	2:46293074-46293241	ENSG00000116016
chr2	46295099	46295242	2:46295099-46295242	ENSG00000116016
chr2	46296288	46296824	2:46296288-46296824	ENSG00000116016
chr2	46296904	46297738	2:46296904-46297738	ENSG00000232696,ENSG00000231336,ENSG00000116016
chr2	46298416	46299110	2:46298416-46299110	ENSG00000232696,ENSG00000116016
chr2	46299395	46299495	2:46299395-46299495	ENSG00000116016
chr2	46299560	46299755	2:46299560-46299755	ENSG00000232696,ENSG00000116016
chr2	46299789	46300055	2:46299789-46300055	ENSG00000232696,ENSG00000116016
chr2	46311310	46311419	2:46311310-46311419	-
chr2	46311969	46312069	2:46311969-46312069	-
chr2	46312100	46312201	2:46312100-46312201	-
chr2	46315318	46315814	2:46315318-46315814	ENSG00000232696
chr2	46320069	46320225	2:46320069-46320225	-
chr2	46327976	46328076	2:46327976-46328076	-
chr2	46336624	46336724	2:46336624-46336724	ENSG00000116016
chr2	46338768	46338868	2:46338768-46338868	ENSG00000116016
chr2	46378784	46378916	2:46378784-46378916	ENSG00000116016
chr2	46380346	46380446	2:46380346-46380446	ENSG00000116016,ENSG00000228100
chr2	46380703	46380803	2:46380703-46380803	ENSG00000116016,ENSG00000228100
chr2	46386290	46386519	2:46386290-46386519	ENSG00000116016,ENSG00000228100,ENSG00000187600,ENSG00000284608,ENSG00000253515
chr2	46389186	46389315	2:46389186-46389315	ENSG00000116016,ENSG00000228100,ENSG00000187600,ENSG00000284608,ENSG00000253515
chr2	46408678	46408839	2:46408678-46408839	ENSG00000228100,ENSG00000187600,ENSG00000284608,ENSG00000253515,ENSG00000241791
chr2	46408905	46409316	2:46408905-46409316	ENSG00000228100,ENSG00000187600,ENSG00000284608,ENSG00000253515,ENSG00000241791
chr2	46459200	46459551	2:46459200-46459551	ENSG00000233829,ENSG00000187600,ENSG00000284608,ENSG00000253515,ENSG00000241791
chr2	46461239	46461414	2:46461239-46461414	ENSG00000241791
chr2	46461498	46461611	2:46461498-46461611	ENSG00000233829,ENSG00000187600,ENSG00000284608,ENSG00000253515,ENSG00000241791
chr2	46463965	46464065	2:46463965-46464065	ENSG00000241791
chr2	46464575	46464739	2:46464575-46464739	ENSG00000241791
chr2	46471717	46471822	2:46471717-46471822	ENSG00000284701
chr2	46488104	46488270	2:46488104-46488270	ENSG00000241791,ENSG00000284701,ENSG00000250116
chr2	46496362	46496462	2:46496362-46496462	-
chr2	46499876	46499979	2:46499876-46499979	ENSG00000284701,ENSG00000250116
chr2	46500085	46500573	2:46500085-46500573	ENSG00000284701,ENSG00000250565,ENSG00000119729,ENSG00000250116
chr2	46520186	46520301	2:46520186-46520301	ENSG00000250565
chr2	46534699	46534812	2:46534699-46534812	-
chr2	46537752	46537852	2:46537752-46537852	ENSG00000250565,ENSG00000119729
chr2	46538499	46538706	2:46538499-46538706	ENSG00000250565,ENSG00000119729
chr2	46541812	46541912	2:46541812-46541912	ENSG00000250565,ENSG00000119729
chr2	46542181	46542834	2:46542181-46542834	ENSG00000250565,ENSG00000119729,ENSG00000250116,ENSG00000151665,ENSG00000119878
chr2	46543176	46543807	2:46543176-46543807	ENSG00000250565,ENSG00000119729
chr2	46544043	46544570	2:46544043-46544570	ENSG00000250565,ENSG00000119729,ENSG00000250116,ENSG00000151665,ENSG00000119878
chr2	46544726	46544826	2:46544726-46544826	ENSG00000250565,ENSG00000119729
chr2	46547330	46547499	2:46547330-46547499	ENSG00000250565,ENSG00000119729,ENSG00000250116
chr2	46554468	46554740	2:46554468-46554740	ENSG00000250565,ENSG00000119729,ENSG00000250116
chr2	46554861	46554961	2:46554861-46554961	ENSG00000250116
chr2	46556870	46557004	2:46556870-46557004	ENSG00000250116
chr2	46561811	46562076	2:46561811-46562076	ENSG00000250116
chr2	46567172	46567272	2:46567172-46567272	ENSG00000250116
chr2	46616368	46616468	2:46616368-46616468	ENSG00000151665,ENSG00000119878
chr2	46616690	46617255	2:46616690-46617255	ENSG00000250116,ENSG00000151665,ENSG00000119878
chr2	46645938	46646087	2:46645938-46646087	ENSG00000228925
chr2	46656818	46656918	2:46656818-46656918	ENSG00000279254
chr2	46657125	46657480	2:46657125-46657480	ENSG00000279254
chr2	46666396	46666528	2:46666396-46666528	ENSG00000279254
chr2	46698280	46699680	2:46698280-46699680	ENSG00000279254,ENSG00000222005,ENSG00000171150
chr2	46699751	46699915	2:46699751-46699915	ENSG00000222005,ENSG00000171150
chr2	46700408	46700552	2:46700408-46700552	ENSG00000222005,ENSG00000171150
chr2	46800550	46800650	2:46800550-46800650	-
chr2	46800743	46800898	2:46800743-46800898	-
chr2	46814272	46814473	2:46814272-46814473	ENSG00000222005,ENSG00000239332
chr2	46817370	46817517	2:46817370-46817517	ENSG00000222005,ENSG00000239332
chr2	46818390	46818493	2:46818390-46818493	ENSG00000222005,ENSG00000239332
chr2	46847359	46847459	2:46847359-46847459	ENSG00000239332,ENSG00000226548
chr2	46857565	46857759	2:46857565-46857759	ENSG00000239332,ENSG00000226548
chr2	46876886	46876995	2:46876886-46876995	ENSG00000228925
chr2	46889399	46889499	2:46889399-46889499	ENSG00000228925
chr2	46915374	46915635	2:46915374-46915635	ENSG00000180398
chr2	46915697	46916453	2:46915697-46916453	ENSG00000228925,ENSG00000180398,ENSG00000068724
chr2	46916584	46916684	2:46916584-46916684	ENSG00000180398
chr2	46924748	46924848	2:46924748-46924848	ENSG00000180398
chr2	46939706	46939806	2:46939706-46939806	ENSG00000180398,ENSG00000068724
chr2	46940293	46941331	2:46940293-46941331	ENSG00000180398,ENSG00000068724
chr2	46941382	46941648	2:46941382-46941648	ENSG00000180398,ENSG00000068724
chr2	46955203	46955459	2:46955203-46955459	ENSG00000068724,ENSG00000272814
chr2	46955931	46956074	2:46955931-46956074	ENSG00000068724,ENSG00000272814
chr2	46962718	46962818	2:46962718-46962818	ENSG00000272814
chr2	46967242	46967519	2:46967242-46967519	ENSG00000272814
chr2	46967957	46968476	2:46967957-46968476	ENSG00000272814
chr2	46968531	46968631	2:46968531-46968631	ENSG00000272814
chr2	46970416	46970516	2:46970416-46970516	ENSG00000068724
chr2	46970657	46970988	2:46970657-46970988	ENSG00000068724
chr2	46983519	46983682	2:46983519-46983682	ENSG00000068724
chr2	46984725	46984913	2:46984725-46984913	ENSG00000068724
chr2	46985131	46985323	2:46985131-46985323	-
chr2	46986737	46986837	2:46986737-46986837	-
chr2	46987191	46987381	2:46987191-46987381	-
chr2	46989364	46989521	2:46989364-46989521	-
chr2	47015007	47015141	2:47015007-47015141	-
chr2	47021715	47021815	2:47021715-47021815	-
chr2	47024108	47024257	2:47024108-47024257	-
chr2	47034070	47035048	2:47034070-47035048	ENSG00000068724,ENSG00000233845
chr2	47040957	47041353	2:47040957-47041353	ENSG00000068724,ENSG00000233845
chr2	47043147	47043364	2:47043147-47043364	ENSG00000068724,ENSG00000233845
chr2	47043447	47043547	2:47043447-47043547	ENSG00000068724,ENSG00000233845
chr2	47056384	47057121	2:47056384-47057121	ENSG00000225187
chr2	47057252	47057441	2:47057252-47057441	ENSG00000225187
chr2	47057484	47057712	2:47057484-47057712	ENSG00000233845,ENSG00000225187
chr2	47058160	47058689	2:47058160-47058689	ENSG00000233845,ENSG00000225187
chr2	47058725	47058915	2:47058725-47058915	ENSG00000225187
chr2	47059583	47059683	2:47059583-47059683	ENSG00000225187
chr2	47069747	47069968	2:47069747-47069968	ENSG00000225187
chr2	47071572	47071672	2:47071572-47071672	ENSG00000225187
chr2	47072025	47072536	2:47072025-47072536	ENSG00000225187
chr2	47079753	47079853	2:47079753-47079853	-
chr2	47149303	47149403	2:47149303-47149403	ENSG00000239605
chr2	47153388	47153525	2:47153388-47153525	ENSG00000239605
chr2	47175742	47175943	2:47175742-47175943	ENSG00000273269,ENSG00000143933
chr2	47176303	47176642	2:47176303-47176642	ENSG00000273269,ENSG00000143933
chr2	47176721	47176999	2:47176721-47176999	ENSG00000273269,ENSG00000143933
chr2	47177093	47177193	2:47177093-47177193	ENSG00000273269,ENSG00000143933
chr2	47194689	47194789	2:47194689-47194789	-
chr2	47225449	47225559	2:47225449-47225559	ENSG00000226087
chr2	47230471	47230836	2:47230471-47230836	ENSG00000226087
chr2	47233807	47233934	2:47233807-47233934	ENSG00000226087
chr2	47272560	47272766	2:47272560-47272766	-
chr2	47274115	47274215	2:47274115-47274215	-
chr2	47274939	47275183	2:47274939-47275183	-
chr2	47284880	47285033	2:47284880-47285033	-
chr2	47302275	47302634	2:47302275-47302634	-
chr2	47305522	47305622	2:47305522-47305622	ENSG00000234690
chr2	47307039	47307195	2:47307039-47307195	ENSG00000234690
chr2	47307378	47307478	2:47307378-47307478	ENSG00000234690
chr2	47310205	47310319	2:47310205-47310319	ENSG00000234690
chr2	47310927	47311120	2:47310927-47311120	ENSG00000234690
chr2	47311152	47311278	2:47311152-47311278	ENSG00000234690
chr2	47312603	47312731	2:47312603-47312731	ENSG00000234690
chr2	47319750	47319917	2:47319750-47319917	ENSG00000234690
chr2	47319953	47320053	2:47319953-47320053	-
chr2	47322886	47323003	2:47322886-47323003	-
chr2	47323044	47323515	2:47323044-47323515	ENSG00000222685,ENSG00000207923,ENSG00000277396
chr2	47326102	47326202	2:47326102-47326202	ENSG00000236824,ENSG00000119888,ENSG00000222685,ENSG00000207923,ENSG00000277396
chr2	47342008	47342108	2:47342008-47342108	ENSG00000234690,ENSG00000236824,ENSG00000119888,ENSG00000222685,ENSG00000207923,ENSG00000277396
chr2	47397025	47397181	2:47397025-47397181	ENSG00000222685,ENSG00000207923,ENSG00000277396,ENSG00000095002
chr2	47402200	47402325	2:47402200-47402325	ENSG00000222685,ENSG00000207923,ENSG00000277396,ENSG00000095002
chr2	47402935	47403180	2:47402935-47403180	ENSG00000236824,ENSG00000119888,ENSG00000222685,ENSG00000207923,ENSG00000277396,ENSG00000095002,ENSG00000235760
chr2	47403217	47403494	2:47403217-47403494	ENSG00000207923,ENSG00000277396,ENSG00000095002
chr2	47487688	47487788	2:47487688-47487788	ENSG00000235760,ENSG00000230979,ENSG00000224443,ENSG00000224058
chr2	47570904	47571026	2:47570904-47571026	ENSG00000184261,ENSG00000235760,ENSG00000230979,ENSG00000224443,ENSG00000224058
chr2	47571415	47571515	2:47571415-47571515	ENSG00000184261,ENSG00000235760,ENSG00000230979,ENSG00000224443,ENSG00000224058
chr2	47752470	47752570	2:47752470-47752570	ENSG00000235760,ENSG00000230979,ENSG00000224443,ENSG00000224058
chr2	47767361	47767604	2:47767361-47767604	ENSG00000236824,ENSG00000235760,ENSG00000230979,ENSG00000224443,ENSG00000224058
chr2	47782604	47782704	2:47782604-47782704	ENSG00000116062,ENSG00000283502
chr2	47782762	47783600	2:47782762-47783600	ENSG00000116062,ENSG00000283502
chr2	47783693	47783862	2:47783693-47783862	ENSG00000116062,ENSG00000283502
chr2	47784108	47784283	2:47784108-47784283	ENSG00000116062,ENSG00000283502
chr2	47784663	47784828	2:47784663-47784828	ENSG00000116062,ENSG00000283502
chr2	47801620	47801720	2:47801620-47801720	ENSG00000138081,ENSG00000235369
chr2	47804725	47805004	2:47804725-47805004	ENSG00000138081,ENSG00000235369
chr2	47845306	47845557	2:47845306-47845557	ENSG00000236549
chr2	47867360	47867460	2:47867360-47867460	ENSG00000236549
chr2	47893221	47893390	2:47893221-47893390	ENSG00000138081,ENSG00000236549
chr2	47904253	47904744	2:47904253-47904744	ENSG00000138081,ENSG00000236549,ENSG00000233230
chr2	47905156	47907236	2:47905156-47907236	ENSG00000138081,ENSG00000236549,ENSG00000233230
chr2	47907549	47907767	2:47907549-47907767	ENSG00000138081,ENSG00000233230
chr2	47946667	47946787	2:47946667-47946787	ENSG00000226473
chr2	47946886	47946986	2:47946886-47946986	ENSG00000226473
chr2	47965093	47965193	2:47965093-47965193	ENSG00000275423
chr2	47984118	47984218	2:47984118-47984218	ENSG00000275423
chr2	48031368	48031553	2:48031368-48031553	-
chr2	48047199	48047443	2:48047199-48047443	-
chr2	48070539	48070664	2:48070539-48070664	-
chr2	48106193	48106293	2:48106193-48106293	-
chr2	48106610	48106890	2:48106610-48106890	ENSG00000230773
chr2	48111298	48111858	2:48111298-48111858	ENSG00000230773,ENSG00000201010
chr2	48111935	48112367	2:48111935-48112367	ENSG00000230773,ENSG00000201010
chr2	48113143	48113475	2:48113143-48113475	ENSG00000230773
chr2	48114405	48114718	2:48114405-48114718	ENSG00000230773
chr2	48114800	48114948	2:48114800-48114948	ENSG00000230773
chr2	48124033	48124176	2:48124033-48124176	-
chr2	48125569	48125686	2:48125569-48125686	ENSG00000201010
chr2	48126409	48126563	2:48126409-48126563	ENSG00000201010
chr2	48146030	48146130	2:48146030-48146130	ENSG00000201010
chr2	48169180	48169280	2:48169180-48169280	ENSG00000230773,ENSG00000201010
chr2	48170155	48170255	2:48170155-48170255	ENSG00000201010
chr2	48176314	48176414	2:48176314-48176414	ENSG00000230773,ENSG00000201010
chr2	48180667	48180807	2:48180667-48180807	ENSG00000230773,ENSG00000201010
chr2	48197228	48197509	2:48197228-48197509	ENSG00000201010
chr2	48197927	48198027	2:48197927-48198027	ENSG00000201010
chr2	48251138	48251288	2:48251138-48251288	ENSG00000201010
chr2	48258603	48258703	2:48258603-48258703	ENSG00000201010
chr2	48306210	48306310	2:48306210-48306310	ENSG00000230773,ENSG00000170802
chr2	48306820	48306920	2:48306820-48306920	ENSG00000230773,ENSG00000170802
chr2	48307065	48307291	2:48307065-48307291	ENSG00000230773,ENSG00000170802
chr2	48313960	48315794	2:48313960-48315794	ENSG00000230773,ENSG00000201010,ENSG00000170802
chr2	48317080	48317311	2:48317080-48317311	ENSG00000230773,ENSG00000170802
chr2	48341921	48342021	2:48341921-48342021	ENSG00000170802,ENSG00000251889
chr2	48346235	48346554	2:48346235-48346554	ENSG00000170802,ENSG00000251889
chr2	48347400	48347500	2:48347400-48347500	ENSG00000170802,ENSG00000251889
chr2	48349602	48349734	2:48349602-48349734	ENSG00000170802,ENSG00000251889
chr2	48353283	48353385	2:48353283-48353385	ENSG00000170802,ENSG00000251889
chr2	48388938	48389039	2:48388938-48389039	-
chr2	48398524	48398624	2:48398524-48398624	-
chr2	48404530	48404630	2:48404530-48404630	-
chr2	48411207	48411380	2:48411207-48411380	-
chr2	48411513	48411613	2:48411513-48411613	-
chr2	48411966	48412340	2:48411966-48412340	-
chr2	48412436	48413284	2:48412436-48413284	-
chr2	48415105	48415288	2:48415105-48415288	-
chr2	48415427	48416110	2:48415427-48416110	ENSG00000201010
chr2	48416431	48416591	2:48416431-48416591	-
chr2	48420074	48420541	2:48420074-48420541	-
chr2	48420973	48421218	2:48420973-48421218	-
chr2	48433783	48433933	2:48433783-48433933	ENSG00000272663,ENSG00000162869
chr2	48440196	48440899	2:48440196-48440899	ENSG00000272663,ENSG00000162869,ENSG00000202227
chr2	48440948	48441169	2:48440948-48441169	ENSG00000272663,ENSG00000162869
chr2	48448969	48449149	2:48448969-48449149	ENSG00000272663,ENSG00000162869
chr2	48471032	48471194	2:48471032-48471194	ENSG00000162869,ENSG00000202227
chr2	48525392	48525805	2:48525392-48525805	ENSG00000202227,ENSG00000243244,ENSG00000068781
chr2	48529212	48529312	2:48529212-48529312	ENSG00000202227,ENSG00000243244,ENSG00000068781
chr2	48529917	48530822	2:48529917-48530822	ENSG00000202227,ENSG00000243244,ENSG00000068781
chr2	48531147	48531268	2:48531147-48531268	ENSG00000202227,ENSG00000243244,ENSG00000068781
chr2	48531495	48531694	2:48531495-48531694	ENSG00000202227,ENSG00000243244,ENSG00000068781
chr2	48545421	48545521	2:48545421-48545521	ENSG00000202227
chr2	48566615	48567062	2:48566615-48567062	ENSG00000202227,ENSG00000068781,ENSG00000242441,ENSG00000239995
chr2	48567434	48567551	2:48567434-48567551	ENSG00000202227,ENSG00000068781,ENSG00000242441,ENSG00000239995
chr2	48568309	48568929	2:48568309-48568929	ENSG00000202227,ENSG00000068781,ENSG00000242441,ENSG00000239995
chr2	48570092	48570605	2:48570092-48570605	ENSG00000202227,ENSG00000068781,ENSG00000242441,ENSG00000239995
chr2	48570815	48571009	2:48570815-48571009	ENSG00000202227,ENSG00000068781,ENSG00000242441,ENSG00000239995
chr2	48572190	48572329	2:48572190-48572329	ENSG00000068781,ENSG00000242441
chr2	48572944	48573044	2:48572944-48573044	ENSG00000068781,ENSG00000242441,ENSG00000239995
chr2	48587634	48587737	2:48587634-48587737	ENSG00000202227,ENSG00000243244,ENSG00000068781,ENSG00000242441,ENSG00000239995
chr2	48589253	48589413	2:48589253-48589413	ENSG00000202227,ENSG00000243244,ENSG00000068781,ENSG00000242441,ENSG00000239995
chr2	48698494	48698642	2:48698494-48698642	ENSG00000242441,ENSG00000239995,ENSG00000282890
chr2	48723084	48723381	2:48723084-48723381	ENSG00000242441,ENSG00000239995,ENSG00000138039,ENSG00000232285,ENSG00000282890
chr2	48733296	48733450	2:48733296-48733450	ENSG00000242441,ENSG00000239995,ENSG00000232285,ENSG00000282890
chr2	48735047	48735321	2:48735047-48735321	ENSG00000242441,ENSG00000239995,ENSG00000232285,ENSG00000282890
chr2	48754950	48755163	2:48754950-48755163	ENSG00000279956,ENSG00000138039,ENSG00000232285,ENSG00000282890
chr2	48755201	48755301	2:48755201-48755301	ENSG00000279956,ENSG00000138039,ENSG00000232285,ENSG00000282890
chr2	48755483	48755651	2:48755483-48755651	ENSG00000279956,ENSG00000138039,ENSG00000232285,ENSG00000282890
chr2	48771323	48771423	2:48771323-48771423	ENSG00000068781,ENSG00000232285,ENSG00000282890
chr2	48848150	48848250	2:48848150-48848250	ENSG00000239995,ENSG00000232285,ENSG00000282890,ENSG00000214602
chr2	48905604	48912338	2:48905604-48912338	ENSG00000214602
chr2	48943497	48943597	2:48943497-48943597	ENSG00000214602,ENSG00000212036,ENSG00000282998,ENSG00000282828,ENSG00000234253,ENSG00000212580
chr2	48946606	48946775	2:48946606-48946775	ENSG00000239995,ENSG00000282890,ENSG00000214602,ENSG00000212036,ENSG00000282998,ENSG00000282828,ENSG00000234253,ENSG00000212580
chr2	49000493	49000594	2:49000493-49000594	ENSG00000170820,ENSG00000212036,ENSG00000282998
chr2	49000759	49000937	2:49000759-49000937	ENSG00000282890,ENSG00000214602,ENSG00000170820,ENSG00000212036,ENSG00000282998,ENSG00000282828,ENSG00000234253,ENSG00000212580
chr2	49018185	49018353	2:49018185-49018353	ENSG00000212036,ENSG00000282998,ENSG00000282828,ENSG00000234253,ENSG00000212580
chr2	49223195	49223315	2:49223195-49223315	ENSG00000212036,ENSG00000282998,ENSG00000206915,ENSG00000282828,ENSG00000234253,ENSG00000212580
chr2	49248637	49248737	2:49248637-49248737	ENSG00000212036,ENSG00000282998,ENSG00000206915,ENSG00000282828,ENSG00000234253,ENSG00000212580
chr2	49616066	49616166	2:49616066-49616166	ENSG00000282998,ENSG00000282828,ENSG00000234253,ENSG00000212580
chr2	49644299	49644399	2:49644299-49644399	ENSG00000282998,ENSG00000282828,ENSG00000234253,ENSG00000212580,ENSG00000283058
chr2	49974175	49974314	2:49974175-49974314	ENSG00000234253,ENSG00000212580,ENSG00000179915
chr2	50310427	50310527	2:50310427-50310527	ENSG00000282828,ENSG00000234253,ENSG00000212580,ENSG00000285548,ENSG00000283058,ENSG00000216191
chr2	50431714	50431814	2:50431714-50431814	ENSG00000234253,ENSG00000212580,ENSG00000179915,ENSG00000230327,ENSG00000283058
chr2	50476218	50476430	2:50476218-50476430	ENSG00000234253,ENSG00000179915,ENSG00000230327,ENSG00000283058,ENSG00000216191,ENSG00000238165
chr2	50529724	50529851	2:50529724-50529851	ENSG00000179915,ENSG00000230327,ENSG00000283058,ENSG00000216191,ENSG00000238165
chr2	51013230	51013408	2:51013230-51013408	ENSG00000179915,ENSG00000230327,ENSG00000283058,ENSG00000216191,ENSG00000238165,ENSG00000286412,ENSG00000231918
chr2	51224932	51225053	2:51224932-51225053	ENSG00000179915,ENSG00000283058,ENSG00000238165
chr2	51472402	51472662	2:51472402-51472662	ENSG00000212580,ENSG00000230327,ENSG00000283058,ENSG00000216191,ENSG00000238165,ENSG00000231918,ENSG00000287867,ENSG00000224344,ENSG00000223710,ENSG00000230840,ENSG00000226366,ENSG00000287344,ENSG00000202195,ENSG00000225444,ENSG00000204993,ENSG00000233083,ENSG00000264975
chr2	51472807	51473147	2:51472807-51473147	ENSG00000212580,ENSG00000230327,ENSG00000283058,ENSG00000216191,ENSG00000238165,ENSG00000231918,ENSG00000287867,ENSG00000224344,ENSG00000223710,ENSG00000230840,ENSG00000226366,ENSG00000287344,ENSG00000202195,ENSG00000225444,ENSG00000204993,ENSG00000233083,ENSG00000264975
chr2	51473230	51473374	2:51473230-51473374	ENSG00000230327,ENSG00000283058,ENSG00000216191,ENSG00000238165,ENSG00000287867,ENSG00000224344
chr2	51790030	51790165	2:51790030-51790165	ENSG00000216191,ENSG00000238165,ENSG00000223710,ENSG00000230840,ENSG00000226366,ENSG00000287344
chr2	51903256	51903359	2:51903256-51903359	ENSG00000230327,ENSG00000283058,ENSG00000216191,ENSG00000238165,ENSG00000223710,ENSG00000230840,ENSG00000226366,ENSG00000287344,ENSG00000225444,ENSG00000204993,ENSG00000233083,ENSG00000264975
chr2	52069978	52070078	2:52069978-52070078	ENSG00000287344,ENSG00000236538,ENSG00000225444
chr2	52117385	52117605	2:52117385-52117605	ENSG00000230327,ENSG00000283058,ENSG00000216191,ENSG00000238165,ENSG00000231918,ENSG00000230840,ENSG00000226366,ENSG00000287344,ENSG00000202195,ENSG00000225444,ENSG00000225842,ENSG00000204993,ENSG00000233083,ENSG00000264975,ENSG00000228033,ENSG00000232604,ENSG00000232668
chr2	52144728	52144829	2:52144728-52144829	ENSG00000230327,ENSG00000283058,ENSG00000238165,ENSG00000230840,ENSG00000226366,ENSG00000287344,ENSG00000202195,ENSG00000225444,ENSG00000225842,ENSG00000204993,ENSG00000233083,ENSG00000264975,ENSG00000228033
chr2	52259280	52259380	2:52259280-52259380	ENSG00000216191,ENSG00000287344,ENSG00000202195,ENSG00000225444,ENSG00000225842,ENSG00000204993,ENSG00000233083,ENSG00000264975
chr2	52429955	52430092	2:52429955-52430092	ENSG00000230327,ENSG00000287344,ENSG00000202195,ENSG00000225444,ENSG00000225842,ENSG00000204993,ENSG00000233083,ENSG00000264975
chr2	52500419	52500519	2:52500419-52500519	ENSG00000225444,ENSG00000225842,ENSG00000236837,ENSG00000204993,ENSG00000233083,ENSG00000264975
chr2	52810575	52810770	2:52810575-52810770	ENSG00000216191,ENSG00000202195,ENSG00000225444,ENSG00000225842,ENSG00000204993,ENSG00000233083,ENSG00000264975,ENSG00000228033,ENSG00000232604,ENSG00000232668,ENSG00000207456
chr2	53028407	53028557	2:53028407-53028557	ENSG00000225444,ENSG00000204993,ENSG00000233083,ENSG00000264975,ENSG00000228033,ENSG00000232604,ENSG00000232668,ENSG00000207456
chr2	53030336	53030481	2:53030336-53030481	ENSG00000233083,ENSG00000264975,ENSG00000228033,ENSG00000232604,ENSG00000232668
chr2	53170904	53171004	2:53170904-53171004	ENSG00000228033
chr2	53173257	53173397	2:53173257-53173397	ENSG00000264975,ENSG00000228033,ENSG00000232604,ENSG00000232668
chr2	53180248	53180348	2:53180248-53180348	ENSG00000228033,ENSG00000232604,ENSG00000232668
chr2	53202092	53202409	2:53202092-53202409	ENSG00000204993,ENSG00000233083,ENSG00000264975,ENSG00000228033,ENSG00000232604,ENSG00000232668
chr2	53423034	53423409	2:53423034-53423409	ENSG00000228033,ENSG00000223897,ENSG00000207456
chr2	53453457	53453592	2:53453457-53453592	ENSG00000233083,ENSG00000264975,ENSG00000228033,ENSG00000232604,ENSG00000232668,ENSG00000251942,ENSG00000223897,ENSG00000207456
chr2	53473401	53473501	2:53473401-53473501	ENSG00000251942,ENSG00000223897,ENSG00000207456
chr2	53498314	53498454	2:53498314-53498454	ENSG00000223897,ENSG00000207456
chr2	53504154	53504254	2:53504154-53504254	ENSG00000223897,ENSG00000207456
chr2	53512565	53512738	2:53512565-53512738	ENSG00000223897,ENSG00000207456
chr2	53669825	53669925	2:53669825-53669925	ENSG00000207456
chr2	53738860	53738960	2:53738860-53738960	-
chr2	53739089	53739361	2:53739089-53739361	-
chr2	53739705	53739816	2:53739705-53739816	-
chr2	53755248	53755526	2:53755248-53755526	ENSG00000143942
chr2	53767356	53768042	2:53767356-53768042	ENSG00000115239,ENSG00000143942
chr2	53768110	53768300	2:53768110-53768300	ENSG00000115239,ENSG00000143942
chr2	53782360	53782460	2:53782360-53782460	ENSG00000115239,ENSG00000068912
chr2	53786707	53787140	2:53786707-53787140	ENSG00000115239,ENSG00000143942,ENSG00000068912
chr2	53787221	53787334	2:53787221-53787334	ENSG00000115239,ENSG00000068912
chr2	53787522	53787685	2:53787522-53787685	ENSG00000115239,ENSG00000068912
chr2	53787818	53787939	2:53787818-53787939	ENSG00000115239,ENSG00000068912
chr2	53811811	53811970	2:53811811-53811970	-
chr2	53816084	53816278	2:53816084-53816278	ENSG00000265452
chr2	53822006	53822146	2:53822006-53822146	ENSG00000265452
chr2	53823406	53823506	2:53823406-53823506	ENSG00000265452
chr2	53823622	53823912	2:53823622-53823912	ENSG00000265452
chr2	53825233	53825375	2:53825233-53825375	ENSG00000265452
chr2	53826380	53826480	2:53826380-53826480	ENSG00000265452
chr2	53826615	53827431	2:53826615-53827431	ENSG00000265452
chr2	53827652	53827752	2:53827652-53827752	ENSG00000265452
chr2	53827928	53828096	2:53827928-53828096	ENSG00000265452
chr2	53859386	53859529	2:53859386-53859529	ENSG00000115239,ENSG00000265452,ENSG00000119737
chr2	53859927	53860089	2:53859927-53860089	ENSG00000115239,ENSG00000265452,ENSG00000119737
chr2	53863626	53863726	2:53863626-53863726	ENSG00000115239,ENSG00000265452,ENSG00000119737
chr2	53870435	53870535	2:53870435-53870535	ENSG00000068878
chr2	53945195	53945357	2:53945195-53945357	-
chr2	53954949	53955049	2:53954949-53955049	ENSG00000233266
chr2	53968168	53968405	2:53968168-53968405	ENSG00000068878,ENSG00000170634,ENSG00000235937,ENSG00000233266
chr2	53968443	53968606	2:53968443-53968606	ENSG00000068878,ENSG00000170634,ENSG00000233266
chr2	53968764	53968907	2:53968764-53968907	ENSG00000068878,ENSG00000170634
chr2	53969429	53969558	2:53969429-53969558	ENSG00000068878,ENSG00000170634
chr2	53969736	53969836	2:53969736-53969836	ENSG00000068878,ENSG00000170634,ENSG00000233266
chr2	53970027	53970127	2:53970027-53970127	ENSG00000068878,ENSG00000170634
chr2	53970682	53971285	2:53970682-53971285	ENSG00000068878,ENSG00000170634,ENSG00000235937,ENSG00000233266
chr2	53972585	53972693	2:53972585-53972693	ENSG00000068878,ENSG00000170634,ENSG00000235937
chr2	53987086	53987212	2:53987086-53987212	ENSG00000235937,ENSG00000233266
chr2	54019379	54019479	2:54019379-54019479	ENSG00000235937,ENSG00000233266
chr2	54088272	54088425	2:54088272-54088425	ENSG00000235937,ENSG00000233266,ENSG00000241114,ENSG00000272156
chr2	54103586	54103686	2:54103586-54103686	ENSG00000233266
chr2	54103727	54104000	2:54103727-54104000	ENSG00000235937,ENSG00000233266
chr2	54107007	54107193	2:54107007-54107193	ENSG00000233266
chr2	54115392	54116109	2:54115392-54116109	ENSG00000170634,ENSG00000233266
chr2	54147486	54147586	2:54147486-54147586	ENSG00000252934
chr2	54176865	54176986	2:54176865-54176986	ENSG00000252934
chr2	54206790	54206890	2:54206790-54206890	-
chr2	54209564	54209738	2:54209564-54209738	-
chr2	54228837	54229597	2:54228837-54229597	-
chr2	54234474	54234595	2:54234474-54234595	-
chr2	54240621	54240840	2:54240621-54240840	ENSG00000252934,ENSG00000178021
chr2	54241203	54241368	2:54241203-54241368	ENSG00000178021
chr2	54241668	54241768	2:54241668-54241768	ENSG00000178021
chr2	54254492	54254611	2:54254492-54254611	ENSG00000178021
chr2	54298890	54298990	2:54298890-54298990	-
chr2	54318892	54319030	2:54318892-54319030	-
chr2	54321259	54321359	2:54321259-54321359	ENSG00000177994
chr2	54321479	54321579	2:54321479-54321579	ENSG00000177994
chr2	54329995	54331084	2:54329995-54331084	ENSG00000177994
chr2	54360260	54360496	2:54360260-54360496	-
chr2	54370528	54371124	2:54370528-54371124	-
chr2	54372416	54372705	2:54372416-54372705	-
chr2	54374799	54374922	2:54374799-54374922	-
chr2	54391464	54391564	2:54391464-54391564	-
chr2	54404350	54404611	2:54404350-54404611	-
chr2	54413021	54413121	2:54413021-54413121	-
chr2	54432270	54432432	2:54432270-54432432	-
chr2	54435724	54435858	2:54435724-54435858	-
chr2	54438333	54438607	2:54438333-54438607	-
chr2	54449946	54450051	2:54449946-54450051	-
chr2	54455190	54455402	2:54455190-54455402	ENSG00000115306
chr2	54455843	54457294	2:54455843-54457294	ENSG00000115306
chr2	54457520	54457807	2:54457520-54457807	ENSG00000115306
chr2	54457895	54458041	2:54457895-54458041	ENSG00000115306
chr2	54459219	54459370	2:54459219-54459370	ENSG00000115306
chr2	54461342	54461594	2:54461342-54461594	ENSG00000115306
chr2	54462741	54462841	2:54462741-54462841	ENSG00000115306
chr2	54465683	54465873	2:54465683-54465873	-
chr2	54470400	54470508	2:54470400-54470508	-
chr2	54470681	54470794	2:54470681-54470794	-
chr2	54475091	54475191	2:54475091-54475191	-
chr2	54475247	54475347	2:54475247-54475347	-
chr2	54478176	54478361	2:54478176-54478361	-
chr2	54479528	54479677	2:54479528-54479677	-
chr2	54482193	54482335	2:54482193-54482335	-
chr2	54482861	54483023	2:54482861-54483023	-
chr2	54484116	54484216	2:54484116-54484216	-
chr2	54489581	54489746	2:54489581-54489746	-
chr2	54490662	54490814	2:54490662-54490814	-
chr2	54492580	54492680	2:54492580-54492680	-
chr2	54497595	54497751	2:54497595-54497751	-
chr2	54498222	54498457	2:54498222-54498457	-
chr2	54499785	54499885	2:54499785-54499885	-
chr2	54500467	54500731	2:54500467-54500731	-
chr2	54501713	54501875	2:54501713-54501875	-
chr2	54502900	54503000	2:54502900-54503000	-
chr2	54503445	54503545	2:54503445-54503545	-
chr2	54517668	54517848	2:54517668-54517848	ENSG00000115306,ENSG00000237887
chr2	54532618	54532803	2:54532618-54532803	ENSG00000228108,ENSG00000237887,ENSG00000234943
chr2	54536694	54536858	2:54536694-54536858	ENSG00000228108,ENSG00000237887,ENSG00000234943
chr2	54546692	54546792	2:54546692-54546792	ENSG00000228108,ENSG00000234943
chr2	54556866	54556984	2:54556866-54556984	ENSG00000115306,ENSG00000234943
chr2	54557792	54558010	2:54557792-54558010	ENSG00000115306,ENSG00000228108,ENSG00000234943
chr2	54558359	54558574	2:54558359-54558574	ENSG00000115306,ENSG00000234943
chr2	54558702	54558883	2:54558702-54558883	ENSG00000115306,ENSG00000234943
chr2	54559748	54560093	2:54559748-54560093	ENSG00000115306,ENSG00000228108,ENSG00000234943
chr2	54560650	54560910	2:54560650-54560910	-
chr2	54570995	54571095	2:54570995-54571095	-
chr2	54572516	54572620	2:54572516-54572620	-
chr2	54573344	54573444	2:54573344-54573444	-
chr2	54573481	54573636	2:54573481-54573636	-
chr2	54586116	54586335	2:54586116-54586335	-
chr2	54587578	54587689	2:54587578-54587689	-
chr2	54595438	54595725	2:54595438-54595725	-
chr2	54596000	54596182	2:54596000-54596182	-
chr2	54597561	54597663	2:54597561-54597663	-
chr2	54604048	54604149	2:54604048-54604149	-
chr2	54604421	54604555	2:54604421-54604555	-
chr2	54609924	54610126	2:54609924-54610126	-
chr2	54612999	54613238	2:54612999-54613238	-
chr2	54617557	54617667	2:54617557-54617667	-
chr2	54619106	54619206	2:54619106-54619206	-
chr2	54624707	54625014	2:54624707-54625014	-
chr2	54625505	54625932	2:54625505-54625932	-
chr2	54626758	54626860	2:54626758-54626860	-
chr2	54629552	54629743	2:54629552-54629743	-
chr2	54630160	54630312	2:54630160-54630312	-
chr2	54631011	54631111	2:54631011-54631111	-
chr2	54635596	54635696	2:54635596-54635696	-
chr2	54636749	54637000	2:54636749-54637000	-
chr2	54637841	54637977	2:54637841-54637977	-
chr2	54646392	54646492	2:54646392-54646492	ENSG00000115306
chr2	54657694	54657794	2:54657694-54657794	ENSG00000115306,ENSG00000238018
chr2	54657954	54658056	2:54657954-54658056	ENSG00000115306,ENSG00000238018
chr2	54658346	54658447	2:54658346-54658447	ENSG00000115306,ENSG00000238018
chr2	54666726	54667079	2:54666726-54667079	ENSG00000115306,ENSG00000238018
chr2	54668008	54668108	2:54668008-54668108	ENSG00000238018
chr2	54669510	54669610	2:54669510-54669610	ENSG00000238018
chr2	54669810	54670186	2:54669810-54670186	ENSG00000115306,ENSG00000238018
chr2	54672965	54673199	2:54672965-54673199	ENSG00000238018
chr2	54673334	54674068	2:54673334-54674068	ENSG00000238018
chr2	54674190	54674290	2:54674190-54674290	-
chr2	54709015	54709180	2:54709015-54709180	-
chr2	54709645	54709774	2:54709645-54709774	-
chr2	54710269	54710405	2:54710269-54710405	-
chr2	54722736	54723856	2:54722736-54723856	ENSG00000214595,ENSG00000231334,ENSG00000285519
chr2	54724738	54724989	2:54724738-54724989	ENSG00000214595,ENSG00000231334
chr2	54826236	54826378	2:54826236-54826378	ENSG00000231334,ENSG00000285519,ENSG00000252507
chr2	54838687	54838864	2:54838687-54838864	ENSG00000231334,ENSG00000285519,ENSG00000252507
chr2	54895823	54896046	2:54895823-54896046	ENSG00000214595
chr2	54899932	54900072	2:54899932-54900072	ENSG00000214595
chr2	54905053	54905153	2:54905053-54905153	-
chr2	54905558	54905658	2:54905558-54905658	-
chr2	54945327	54946199	2:54945327-54946199	ENSG00000214595
chr2	54946262	54946549	2:54946262-54946549	ENSG00000214595
chr2	54963123	54963223	2:54963123-54963223	ENSG00000214595
chr2	54963835	54964039	2:54963835-54964039	ENSG00000214595
chr2	54966734	54966849	2:54966734-54966849	ENSG00000214595,ENSG00000115310
chr2	54968308	54968408	2:54968308-54968408	ENSG00000214595
chr2	54968821	54968985	2:54968821-54968985	ENSG00000214595,ENSG00000115310
chr2	54975361	54975507	2:54975361-54975507	ENSG00000115310
chr2	54983087	54983187	2:54983087-54983187	-
chr2	54983733	54983934	2:54983733-54983934	-
chr2	55003600	55003790	2:55003600-55003790	ENSG00000200086
chr2	55010186	55010352	2:55010186-55010352	ENSG00000115310,ENSG00000200086
chr2	55011036	55011170	2:55011036-55011170	ENSG00000200086
chr2	55012187	55012287	2:55012187-55012287	ENSG00000200086
chr2	55015099	55015260	2:55015099-55015260	ENSG00000200086
chr2	55026214	55026419	2:55026214-55026419	-
chr2	55032305	55032405	2:55032305-55032405	-
chr2	55047974	55048074	2:55047974-55048074	ENSG00000115310
chr2	55048553	55048710	2:55048553-55048710	ENSG00000115310
chr2	55048938	55049399	2:55048938-55049399	ENSG00000115310
chr2	55049480	55050029	2:55049480-55050029	ENSG00000115310
chr2	55050082	55050212	2:55050082-55050212	ENSG00000115310
chr2	55050246	55051087	2:55050246-55051087	ENSG00000115310
chr2	55051118	55051331	2:55051118-55051331	ENSG00000115310
chr2	55084677	55084807	2:55084677-55084807	-
chr2	55097132	55097462	2:55097132-55097462	-
chr2	55097548	55097859	2:55097548-55097859	-
chr2	55099840	55100545	2:55099840-55100545	-
chr2	55108848	55108948	2:55108848-55108948	ENSG00000115310
chr2	55111715	55112037	2:55111715-55112037	ENSG00000115310
chr2	55112339	55112713	2:55112339-55112713	ENSG00000115310
chr2	55119557	55119958	2:55119557-55119958	ENSG00000115310
chr2	55121160	55121265	2:55121160-55121265	-
chr2	55122567	55122884	2:55122567-55122884	-
chr2	55129499	55129603	2:55129499-55129603	-
chr2	55133482	55134125	2:55133482-55134125	-
chr2	55142083	55142183	2:55142083-55142183	-
chr2	55152509	55152609	2:55152509-55152609	-
chr2	55153641	55153741	2:55153641-55153741	-
chr2	55156374	55156535	2:55156374-55156535	-
chr2	55157624	55157751	2:55157624-55157751	-
chr2	55158454	55158579	2:55158454-55158579	-
chr2	55159062	55159164	2:55159062-55159164	-
chr2	55159270	55159370	2:55159270-55159370	-
chr2	55159713	55159813	2:55159713-55159813	-
chr2	55168027	55168498	2:55168027-55168498	-
chr2	55168635	55168748	2:55168635-55168748	-
chr2	55175685	55175810	2:55175685-55175810	-
chr2	55223348	55223733	2:55223348-55223733	ENSG00000162994,ENSG00000203327,ENSG00000227799,ENSG00000143947
chr2	55223786	55223948	2:55223786-55223948	ENSG00000162994,ENSG00000203327,ENSG00000227799,ENSG00000143947
chr2	55226012	55226112	2:55226012-55226112	ENSG00000162994,ENSG00000227799,ENSG00000143947
chr2	55231920	55232899	2:55231920-55232899	ENSG00000162994,ENSG00000227799,ENSG00000143947
chr2	55233051	55233280	2:55233051-55233280	ENSG00000162994,ENSG00000227799,ENSG00000143947
chr2	55234288	55234426	2:55234288-55234426	ENSG00000162994,ENSG00000143947
chr2	55268987	55269493	2:55268987-55269493	ENSG00000162994,ENSG00000143947,ENSG00000085760,ENSG00000162997,ENSG00000240401,ENSG00000233594
chr2	55270331	55270431	2:55270331-55270431	ENSG00000085760,ENSG00000162997
chr2	55282146	55282515	2:55282146-55282515	ENSG00000085760,ENSG00000162997,ENSG00000240401,ENSG00000206964,ENSG00000115355,ENSG00000233594
chr2	55286250	55286350	2:55286250-55286350	ENSG00000162997,ENSG00000240401,ENSG00000206964
chr2	55311641	55311771	2:55311641-55311771	ENSG00000240401,ENSG00000115355
chr2	55336260	55336404	2:55336260-55336404	ENSG00000240401,ENSG00000115355
chr2	55363414	55363580	2:55363414-55363580	ENSG00000115355
chr2	55364307	55364490	2:55364307-55364490	ENSG00000115355
chr2	55419722	55420382	2:55419722-55420382	ENSG00000115355,ENSG00000233594,ENSG00000238619,ENSG00000238493,ENSG00000239189
chr2	55519249	55519685	2:55519249-55519685	ENSG00000233594,ENSG00000238619,ENSG00000238493,ENSG00000239189,ENSG00000163001,ENSG00000212175
chr2	55520888	55520988	2:55520888-55520988	ENSG00000239189,ENSG00000163001,ENSG00000212175
chr2	55576092	55576434	2:55576092-55576434	ENSG00000275052,ENSG00000212175
chr2	55610735	55610835	2:55610735-55610835	ENSG00000275052,ENSG00000272606
chr2	55615743	55615935	2:55615743-55615935	ENSG00000275052,ENSG00000272606
chr2	55616777	55618534	2:55616777-55618534	ENSG00000275052,ENSG00000212175,ENSG00000272606
chr2	55618574	55618677	2:55618574-55618677	ENSG00000275052,ENSG00000272606
chr2	55618760	55618903	2:55618760-55618903	ENSG00000275052,ENSG00000272606
chr2	55619716	55619816	2:55619716-55619816	ENSG00000275052,ENSG00000272606
chr2	55638884	55639025	2:55638884-55639025	-
chr2	55693698	55694076	2:55693698-55694076	ENSG00000138035
chr2	55695118	55695223	2:55695118-55695223	ENSG00000138035
chr2	55729421	55729524	2:55729421-55729524	ENSG00000226702,ENSG00000207548,ENSG00000207798,ENSG00000229805
chr2	55761003	55761103	2:55761003-55761103	ENSG00000207548
chr2	55761136	55761248	2:55761136-55761248	ENSG00000226702,ENSG00000207548,ENSG00000207798,ENSG00000211520,ENSG00000229805
chr2	55772691	55772799	2:55772691-55772799	ENSG00000207548,ENSG00000207798,ENSG00000211520
chr2	55804617	55804771	2:55804617-55804771	ENSG00000207548
chr2	55804876	55805042	2:55804876-55805042	ENSG00000207548
chr2	55809995	55810216	2:55809995-55810216	ENSG00000207548,ENSG00000207798
chr2	55845102	55845345	2:55845102-55845345	-
chr2	55861937	55862037	2:55861937-55862037	-
chr2	55862293	55862622	2:55862293-55862622	ENSG00000207548,ENSG00000207798
chr2	55862697	55862973	2:55862697-55862973	ENSG00000207548,ENSG00000207798
chr2	55880080	55880354	2:55880080-55880354	-
chr2	55880387	55880492	2:55880387-55880492	-
chr2	55880542	55880642	2:55880542-55880642	-
chr2	55880939	55881107	2:55880939-55881107	-
chr2	55885752	55886141	2:55885752-55886141	ENSG00000207548,ENSG00000207798,ENSG00000211520,ENSG00000229805
chr2	55888265	55888377	2:55888265-55888377	ENSG00000207798
chr2	55918996	55919096	2:55918996-55919096	ENSG00000115380
chr2	55921469	55921612	2:55921469-55921612	ENSG00000115380
chr2	55922450	55922550	2:55922450-55922550	ENSG00000115380
chr2	55922750	55922850	2:55922750-55922850	ENSG00000115380
chr2	55923462	55923579	2:55923462-55923579	ENSG00000115380
chr2	55923799	55923933	2:55923799-55923933	ENSG00000115380
chr2	55947785	55947885	2:55947785-55947885	ENSG00000202344,ENSG00000272180,ENSG00000207548,ENSG00000207798
chr2	55954828	55954940	2:55954828-55954940	ENSG00000202344,ENSG00000272180,ENSG00000207548,ENSG00000207798
chr2	55961435	55961537	2:55961435-55961537	ENSG00000202344,ENSG00000272180,ENSG00000226702,ENSG00000207548,ENSG00000207798,ENSG00000211520
chr2	56014481	56014581	2:56014481-56014581	ENSG00000226702,ENSG00000207548,ENSG00000207798,ENSG00000211520,ENSG00000229805
chr2	56015725	56015983	2:56015725-56015983	ENSG00000226702,ENSG00000207548,ENSG00000207798,ENSG00000211520,ENSG00000229805
chr2	56167181	56167296	2:56167181-56167296	ENSG00000229805,ENSG00000271894
chr2	56167711	56167858	2:56167711-56167858	ENSG00000226702,ENSG00000229805,ENSG00000271894
chr2	56167964	56168073	2:56167964-56168073	ENSG00000229805,ENSG00000271894
chr2	56170451	56170551	2:56170451-56170551	ENSG00000271894
chr2	56183681	56184129	2:56183681-56184129	ENSG00000229805,ENSG00000271894,ENSG00000233251,ENSG00000055813,ENSG00000199395,ENSG00000231570
chr2	56185138	56185575	2:56185138-56185575	ENSG00000233251,ENSG00000055813,ENSG00000199395
chr2	56191755	56192015	2:56191755-56192015	ENSG00000233251,ENSG00000199395
chr2	56216945	56217045	2:56216945-56217045	ENSG00000199395
chr2	56305548	56305648	2:56305548-56305648	ENSG00000199395
chr2	56333222	56333322	2:56333222-56333322	ENSG00000199395
chr2	56334724	56334897	2:56334724-56334897	ENSG00000199395
chr2	56357088	56357188	2:56357088-56357188	-
chr2	56458627	56458791	2:56458627-56458791	ENSG00000199395,ENSG00000271115
chr2	56466830	56466930	2:56466830-56466930	-
chr2	56474834	56475014	2:56474834-56475014	ENSG00000199395
chr2	56515312	56515731	2:56515312-56515731	ENSG00000199395,ENSG00000271115
chr2	56517295	56517395	2:56517295-56517395	-
chr2	56519899	56520026	2:56519899-56520026	-
chr2	56522627	56523108	2:56522627-56523108	ENSG00000226702,ENSG00000199395,ENSG00000271115
chr2	56541005	56541135	2:56541005-56541135	ENSG00000271115
chr2	56593427	56593536	2:56593427-56593536	ENSG00000199395,ENSG00000271115
chr2	56594767	56595001	2:56594767-56595001	ENSG00000199395,ENSG00000271115
chr2	56720888	56721010	2:56720888-56721010	ENSG00000231570,ENSG00000271115
chr2	56741544	56741917	2:56741544-56741917	ENSG00000229805,ENSG00000271894,ENSG00000199395,ENSG00000231570,ENSG00000271115
chr2	56742886	56742996	2:56742886-56742996	ENSG00000231570
chr2	57218427	57218527	2:57218427-57218527	ENSG00000271115
chr2	57313706	57313867	2:57313706-57313867	ENSG00000271115,ENSG00000285755
chr2	57377020	57377218	2:57377020-57377218	ENSG00000285755
chr2	57434599	57434702	2:57434599-57434702	ENSG00000271115,ENSG00000270569,ENSG00000212168
chr2	57444327	57444427	2:57444327-57444427	ENSG00000271115,ENSG00000270569,ENSG00000212168
chr2	57485882	57485982	2:57485882-57485982	ENSG00000271115,ENSG00000212168
chr2	57497576	57497727	2:57497576-57497727	ENSG00000271115,ENSG00000212168
chr2	57516893	57516993	2:57516893-57516993	ENSG00000212168
chr2	57523320	57523420	2:57523320-57523420	ENSG00000271115,ENSG00000212168
chr2	57759939	57760066	2:57759939-57760066	ENSG00000271615,ENSG00000231043
chr2	57816362	57816512	2:57816362-57816512	-
chr2	57882607	57882707	2:57882607-57882707	ENSG00000225226,ENSG00000231043
chr2	57883074	57883255	2:57883074-57883255	ENSG00000225226,ENSG00000231043
chr2	57906244	57906391	2:57906244-57906391	ENSG00000028116,ENSG00000225226,ENSG00000231043
chr2	57912397	57912543	2:57912397-57912543	ENSG00000028116,ENSG00000225226
chr2	57912689	57912789	2:57912689-57912789	ENSG00000028116
chr2	57912888	57912995	2:57912888-57912995	ENSG00000028116
chr2	57943432	57943532	2:57943432-57943532	ENSG00000225226
chr2	57943792	57943892	2:57943792-57943892	ENSG00000225226
chr2	58024013	58024116	2:58024013-58024116	ENSG00000225226
chr2	58046351	58046479	2:58046351-58046479	ENSG00000028116,ENSG00000287875
chr2	58046513	58047368	2:58046513-58047368	ENSG00000028116,ENSG00000287875
chr2	58048410	58048510	2:58048410-58048510	ENSG00000028116,ENSG00000287875
chr2	58131236	58131336	2:58131236-58131336	ENSG00000225226
chr2	58131608	58131708	2:58131608-58131708	ENSG00000225226
chr2	58185802	58185939	2:58185802-58185939	ENSG00000233426,ENSG00000225226
chr2	58211371	58211506	2:58211371-58211506	ENSG00000233426,ENSG00000225226
chr2	58217249	58217349	2:58217249-58217349	ENSG00000115392,ENSG00000273063,ENSG00000233426,ENSG00000225226
chr2	58240897	58240997	2:58240897-58240997	ENSG00000115392,ENSG00000273063,ENSG00000233426,ENSG00000225226
chr2	58241117	58241570	2:58241117-58241570	ENSG00000115392,ENSG00000273063,ENSG00000233426,ENSG00000225226
chr2	58336497	58336597	2:58336497-58336597	ENSG00000233426,ENSG00000225226,ENSG00000231043
chr2	58448128	58448258	2:58448128-58448258	ENSG00000225226,ENSG00000233723,ENSG00000231043
chr2	58571330	58571476	2:58571330-58571476	ENSG00000231043
chr2	58883255	58883403	2:58883255-58883403	ENSG00000231043,ENSG00000285673,ENSG00000222030,ENSG00000231815,ENSG00000200101,ENSG00000252726
chr2	58895987	58896207	2:58895987-58896207	ENSG00000233723,ENSG00000285673,ENSG00000222030,ENSG00000231815,ENSG00000270447,ENSG00000200101,ENSG00000252726
chr2	58896820	58896920	2:58896820-58896920	ENSG00000222030
chr2	58916265	58916476	2:58916265-58916476	ENSG00000233723,ENSG00000222030,ENSG00000270447
chr2	58925789	58926076	2:58925789-58926076	ENSG00000233723,ENSG00000222030
chr2	59020225	59020507	2:59020225-59020507	ENSG00000285673,ENSG00000222030,ENSG00000231815
chr2	59029150	59029309	2:59029150-59029309	ENSG00000285673,ENSG00000222030,ENSG00000231815,ENSG00000270447,ENSG00000200101,ENSG00000252726
chr2	59030996	59031178	2:59030996-59031178	ENSG00000285673,ENSG00000222030,ENSG00000231815,ENSG00000200101
chr2	59253904	59254013	2:59253904-59254013	ENSG00000222030,ENSG00000233891,ENSG00000231815
chr2	59301927	59302064	2:59301927-59302064	ENSG00000222030,ENSG00000233891,ENSG00000231815,ENSG00000270447,ENSG00000200101,ENSG00000252726
chr2	59567234	59567640	2:59567234-59567640	ENSG00000231815,ENSG00000270447,ENSG00000200101,ENSG00000252726
chr2	59776674	59776843	2:59776674-59776843	ENSG00000271955,ENSG00000231815,ENSG00000270447,ENSG00000200101,ENSG00000252726,ENSG00000286604
chr2	60055007	60055261	2:60055007-60055261	ENSG00000271955,ENSG00000200101,ENSG00000252726,ENSG00000285611
chr2	60213889	60214110	2:60213889-60214110	ENSG00000271955,ENSG00000231815,ENSG00000270447,ENSG00000200101,ENSG00000252726,ENSG00000287640,ENSG00000200807,ENSG00000266078
chr2	60214579	60214679	2:60214579-60214679	-
chr2	60219641	60219741	2:60219641-60219741	ENSG00000271955
chr2	60252584	60253149	2:60252584-60253149	ENSG00000271955,ENSG00000231815,ENSG00000200101,ENSG00000228590,ENSG00000287640,ENSG00000200807,ENSG00000266078,ENSG00000233953
chr2	60283760	60283860	2:60283760-60283860	ENSG00000271955,ENSG00000200101,ENSG00000252726,ENSG00000228590,ENSG00000287640,ENSG00000200807,ENSG00000266078
chr2	60285458	60286142	2:60285458-60286142	ENSG00000222030,ENSG00000271955,ENSG00000231815,ENSG00000200101,ENSG00000252726,ENSG00000228590,ENSG00000287640,ENSG00000200807,ENSG00000266078,ENSG00000233953
chr2	60287492	60287620	2:60287492-60287620	ENSG00000228590,ENSG00000287640,ENSG00000200807,ENSG00000266078
chr2	60314012	60314112	2:60314012-60314112	ENSG00000271955,ENSG00000228590,ENSG00000287640,ENSG00000200807,ENSG00000266078
chr2	60317117	60317278	2:60317117-60317278	ENSG00000252726,ENSG00000228590,ENSG00000287640,ENSG00000200807,ENSG00000266078,ENSG00000233953
chr2	60318170	60318270	2:60318170-60318270	ENSG00000228590,ENSG00000287640,ENSG00000200807,ENSG00000266078
chr2	60318604	60318704	2:60318604-60318704	ENSG00000228590,ENSG00000287640,ENSG00000200807,ENSG00000266078
chr2	60318917	60319017	2:60318917-60319017	ENSG00000228590,ENSG00000287640,ENSG00000200807,ENSG00000266078
chr2	60416337	60416634	2:60416337-60416634	ENSG00000252726,ENSG00000228590,ENSG00000287640,ENSG00000200807,ENSG00000266078,ENSG00000233953
chr2	60463441	60463588	2:60463441-60463588	ENSG00000228590,ENSG00000287640,ENSG00000200807,ENSG00000266078,ENSG00000119866,ENSG00000233953
chr2	60476299	60476399	2:60476299-60476399	ENSG00000228590,ENSG00000287640,ENSG00000200807,ENSG00000266078,ENSG00000119866,ENSG00000233953
chr2	60477922	60478036	2:60477922-60478036	ENSG00000228590,ENSG00000287640,ENSG00000200807,ENSG00000266078,ENSG00000119866,ENSG00000233953
chr2	60478937	60479037	2:60478937-60479037	ENSG00000228590,ENSG00000287640,ENSG00000200807,ENSG00000266078,ENSG00000119866,ENSG00000233953
chr2	60550417	60550678	2:60550417-60550678	ENSG00000119866,ENSG00000233953
chr2	60550797	60550897	2:60550797-60550897	ENSG00000119866
chr2	60553670	60553909	2:60553670-60553909	ENSG00000119866
chr2	60581733	60582033	2:60581733-60582033	ENSG00000233953,ENSG00000242158
chr2	60597540	60597680	2:60597540-60597680	ENSG00000242158
chr2	60608795	60608933	2:60608795-60608933	ENSG00000242158,ENSG00000252718
chr2	60674677	60674793	2:60674677-60674793	ENSG00000242158,ENSG00000271134,ENSG00000213495,ENSG00000252718
chr2	60741747	60741865	2:60741747-60741865	ENSG00000213495,ENSG00000252718,ENSG00000271707
chr2	60756100	60756437	2:60756100-60756437	ENSG00000213495,ENSG00000252718,ENSG00000271707,ENSG00000115421,ENSG00000241524,ENSG00000237024,ENSG00000201076,ENSG00000222251
chr2	60805483	60805583	2:60805483-60805583	ENSG00000213495,ENSG00000252718,ENSG00000241524,ENSG00000237024,ENSG00000201076,ENSG00000267520,ENSG00000222251
chr2	60880798	60880930	2:60880798-60880930	ENSG00000228414,ENSG00000241524,ENSG00000237024,ENSG00000162924,ENSG00000201076,ENSG00000222251
chr2	60880996	60881857	2:60880996-60881857	ENSG00000213495,ENSG00000252718,ENSG00000228414,ENSG00000241524,ENSG00000237024,ENSG00000162924,ENSG00000201076,ENSG00000267520,ENSG00000222251
chr2	60936750	60936933	2:60936750-60936933	ENSG00000213495,ENSG00000241524,ENSG00000237024,ENSG00000201076,ENSG00000267520,ENSG00000237522,ENSG00000232713,ENSG00000222251
chr2	60937127	60937227	2:60937127-60937227	ENSG00000241524,ENSG00000237024,ENSG00000201076,ENSG00000267520,ENSG00000237522,ENSG00000232713,ENSG00000222251
chr2	61006717	61006929	2:61006717-61006929	ENSG00000213495,ENSG00000252718,ENSG00000201076,ENSG00000222251
chr2	61007561	61007666	2:61007561-61007666	ENSG00000213495,ENSG00000252718,ENSG00000241524,ENSG00000201076,ENSG00000222251
chr2	61011711	61011936	2:61011711-61011936	ENSG00000162927,ENSG00000222251,ENSG00000162928
chr2	61013023	61013123	2:61013023-61013123	ENSG00000162927,ENSG00000222251,ENSG00000162928
chr2	61014939	61015357	2:61014939-61015357	ENSG00000162927,ENSG00000222251,ENSG00000162928
chr2	61016997	61017959	2:61016997-61017959	ENSG00000213495,ENSG00000252718,ENSG00000201076,ENSG00000162927,ENSG00000222251,ENSG00000162928
chr2	61018511	61018682	2:61018511-61018682	ENSG00000162927,ENSG00000222251,ENSG00000162928
chr2	61031809	61031960	2:61031809-61031960	ENSG00000274769
chr2	61046207	61046385	2:61046207-61046385	ENSG00000274769
chr2	61065459	61065559	2:61065459-61065559	ENSG00000162929,ENSG00000274769
chr2	61065601	61066749	2:61065601-61066749	ENSG00000162929,ENSG00000274769
chr2	61144856	61145227	2:61144856-61145227	ENSG00000274769,ENSG00000212978,ENSG00000237651,ENSG00000271889,ENSG00000273302,ENSG00000271146
chr2	61176491	61176623	2:61176491-61176623	ENSG00000271889,ENSG00000173209,ENSG00000273302
chr2	61176888	61177784	2:61176888-61177784	ENSG00000274769,ENSG00000212978,ENSG00000237651,ENSG00000271889,ENSG00000173209,ENSG00000115464,ENSG00000273302,ENSG00000271146
chr2	61178500	61178600	2:61178500-61178600	ENSG00000271889,ENSG00000173209,ENSG00000273302
chr2	61179513	61179628	2:61179513-61179628	ENSG00000271889,ENSG00000173209,ENSG00000273302
chr2	61179712	61179812	2:61179712-61179812	ENSG00000271889,ENSG00000173209,ENSG00000273302
chr2	61180037	61180553	2:61180037-61180553	ENSG00000274769,ENSG00000271889,ENSG00000173209,ENSG00000115464,ENSG00000273302,ENSG00000271146
chr2	61181565	61182012	2:61181565-61182012	ENSG00000271889,ENSG00000173209,ENSG00000115464,ENSG00000273302,ENSG00000271146
chr2	61210357	61210573	2:61210357-61210573	ENSG00000115464,ENSG00000273302,ENSG00000271146
chr2	61220848	61221104	2:61220848-61221104	ENSG00000115464,ENSG00000273302,ENSG00000271146
chr2	61341404	61341504	2:61341404-61341504	ENSG00000115464,ENSG00000271146
chr2	61380981	61381147	2:61380981-61381147	ENSG00000234624,ENSG00000206937
chr2	61426692	61426813	2:61426692-61426813	ENSG00000234624,ENSG00000206937
chr2	61435794	61435900	2:61435794-61435900	ENSG00000234624,ENSG00000206937
chr2	61436127	61436368	2:61436127-61436368	ENSG00000234624,ENSG00000206937
chr2	61470047	61470147	2:61470047-61470147	ENSG00000115464,ENSG00000234624,ENSG00000206937,ENSG00000270820
chr2	61470561	61471838	2:61470561-61471838	ENSG00000115464,ENSG00000271146,ENSG00000234624,ENSG00000206937,ENSG00000270820,ENSG00000285857
chr2	61472141	61472241	2:61472141-61472241	ENSG00000115464,ENSG00000234624,ENSG00000206937,ENSG00000270820
chr2	61536691	61536915	2:61536691-61536915	ENSG00000082898,ENSG00000285857,ENSG00000271243,ENSG00000226884,ENSG00000206973
chr2	61537053	61537198	2:61537053-61537198	ENSG00000082898,ENSG00000285857,ENSG00000226884
chr2	61537313	61537484	2:61537313-61537484	ENSG00000082898,ENSG00000285857,ENSG00000226884
chr2	61538212	61538902	2:61538212-61538902	ENSG00000082898,ENSG00000285857,ENSG00000271243,ENSG00000226884,ENSG00000206973
chr2	61538936	61539064	2:61538936-61539064	ENSG00000082898,ENSG00000285857,ENSG00000226884
chr2	61539105	61539472	2:61539105-61539472	ENSG00000082898,ENSG00000285857
chr2	61659406	61659522	2:61659406-61659522	ENSG00000271243,ENSG00000226884,ENSG00000206973
chr2	61670859	61670968	2:61670859-61670968	ENSG00000271243,ENSG00000226884,ENSG00000206973
chr2	61671080	61671440	2:61671080-61671440	ENSG00000271243,ENSG00000226884,ENSG00000206973,ENSG00000227361,ENSG00000229831
chr2	61671496	61671823	2:61671496-61671823	ENSG00000271243,ENSG00000226884,ENSG00000206973,ENSG00000229831
chr2	61672050	61672293	2:61672050-61672293	ENSG00000271243,ENSG00000226884,ENSG00000206973,ENSG00000229831
chr2	61694599	61695063	2:61694599-61695063	ENSG00000271243,ENSG00000226884,ENSG00000206973,ENSG00000213486,ENSG00000227361,ENSG00000229831
chr2	61714336	61714482	2:61714336-61714482	ENSG00000271243,ENSG00000226884,ENSG00000206973,ENSG00000213486,ENSG00000229831
chr2	61763773	61764850	2:61763773-61764850	ENSG00000285857,ENSG00000271243,ENSG00000226884,ENSG00000206973,ENSG00000227361,ENSG00000229831
chr2	61793422	61793522	2:61793422-61793522	ENSG00000271243,ENSG00000226884,ENSG00000206973,ENSG00000227361,ENSG00000229831
chr2	61853645	61854225	2:61853645-61854225	ENSG00000227361,ENSG00000229831,ENSG00000170264,ENSG00000230702,ENSG00000277498,ENSG00000236498,ENSG00000286360
chr2	61854419	61854694	2:61854419-61854694	ENSG00000227361,ENSG00000229831,ENSG00000170264,ENSG00000230702,ENSG00000277498,ENSG00000236498,ENSG00000286360
chr2	61886620	61886720	2:61886620-61886720	ENSG00000115484,ENSG00000236498,ENSG00000286360,ENSG00000173163
chr2	61886783	61886963	2:61886783-61886963	ENSG00000115484,ENSG00000236498,ENSG00000286360,ENSG00000173163
chr2	61888147	61889123	2:61888147-61889123	ENSG00000229831,ENSG00000170264,ENSG00000115484,ENSG00000236498,ENSG00000286360,ENSG00000173163
chr2	61889158	61889347	2:61889158-61889347	ENSG00000115484,ENSG00000236498,ENSG00000286360,ENSG00000173163
chr2	61891614	61891714	2:61891614-61891714	ENSG00000115484,ENSG00000173163
chr2	61899222	61899355	2:61899222-61899355	ENSG00000236498,ENSG00000286360,ENSG00000173163
chr2	61905281	61905690	2:61905281-61905690	ENSG00000173163,ENSG00000278523
chr2	61917970	61918078	2:61917970-61918078	ENSG00000173163,ENSG00000278523,ENSG00000270335
chr2	61978716	61978816	2:61978716-61978816	ENSG00000278523
chr2	62014179	62014488	2:62014179-62014488	ENSG00000173163,ENSG00000278523,ENSG00000271657,ENSG00000270335,ENSG00000242412,ENSG00000233716
chr2	62014572	62014672	2:62014572-62014672	ENSG00000173163,ENSG00000270335
chr2	62015815	62015980	2:62015815-62015980	ENSG00000278523,ENSG00000270335
chr2	62149563	62149663	2:62149563-62149663	ENSG00000229839,ENSG00000242735,ENSG00000271657
chr2	62149809	62150073	2:62149809-62150073	ENSG00000173163,ENSG00000229839,ENSG00000242735,ENSG00000271657,ENSG00000270335
chr2	62158325	62158425	2:62158325-62158425	ENSG00000229839,ENSG00000242735,ENSG00000271657,ENSG00000270335
chr2	62195951	62196193	2:62195951-62196193	ENSG00000278523,ENSG00000271657,ENSG00000170340,ENSG00000266097,ENSG00000270335
chr2	62196257	62196385	2:62196257-62196385	ENSG00000271657,ENSG00000170340,ENSG00000266097,ENSG00000270335
chr2	62216715	62216960	2:62216715-62216960	ENSG00000271657,ENSG00000170340,ENSG00000266097,ENSG00000270335
chr2	62267839	62267964	2:62267839-62267964	ENSG00000239958,ENSG00000270335
chr2	62270965	62271065	2:62270965-62271065	ENSG00000239958,ENSG00000270335
chr2	62292255	62292355	2:62292255-62292355	ENSG00000270335
chr2	62457047	62457186	2:62457047-62457186	ENSG00000228541,ENSG00000229503,ENSG00000232144,ENSG00000252436,ENSG00000286524,ENSG00000237162
chr2	62457314	62457442	2:62457314-62457442	ENSG00000228541,ENSG00000252436
chr2	62468008	62468155	2:62468008-62468155	ENSG00000228541,ENSG00000229503,ENSG00000232144
chr2	62468196	62468296	2:62468196-62468296	ENSG00000228541
chr2	62485742	62486163	2:62485742-62486163	ENSG00000241625,ENSG00000229503,ENSG00000232144,ENSG00000230595,ENSG00000252436
chr2	62495720	62495820	2:62495720-62495820	ENSG00000241625,ENSG00000233702,ENSG00000229503,ENSG00000232144
chr2	62495876	62496021	2:62495876-62496021	ENSG00000241625,ENSG00000186889,ENSG00000233702,ENSG00000229503,ENSG00000232144,ENSG00000230595,ENSG00000252436
chr2	62505659	62506503	2:62505659-62506503	ENSG00000186889,ENSG00000233702,ENSG00000229503,ENSG00000232144,ENSG00000230595,ENSG00000252436,ENSG00000286524,ENSG00000226605,ENSG00000283636
chr2	62571193	62571293	2:62571193-62571293	ENSG00000229503,ENSG00000232144,ENSG00000230595
chr2	62664475	62664735	2:62664475-62664735	ENSG00000226622
chr2	62664926	62665033	2:62664926-62665033	ENSG00000226622
chr2	62672987	62673138	2:62672987-62673138	ENSG00000226622,ENSG00000115504
chr2	62698599	62698983	2:62698599-62698983	ENSG00000229503,ENSG00000226622,ENSG00000232144,ENSG00000230595,ENSG00000115504,ENSG00000252436,ENSG00000286524,ENSG00000237162,ENSG00000283636
chr2	62705202	62706316	2:62705202-62706316	ENSG00000229503,ENSG00000226622,ENSG00000232144,ENSG00000230595,ENSG00000115504,ENSG00000252436,ENSG00000286524,ENSG00000226605,ENSG00000237162
chr2	62775468	62775568	2:62775468-62775568	ENSG00000252436,ENSG00000286524,ENSG00000226605
chr2	62785844	62785955	2:62785844-62785955	ENSG00000286524,ENSG00000226605,ENSG00000237162,ENSG00000283636,ENSG00000233716
chr2	62786333	62786605	2:62786333-62786605	ENSG00000286524,ENSG00000226605,ENSG00000237162,ENSG00000283636,ENSG00000233716
chr2	62787462	62787567	2:62787462-62787567	ENSG00000286524,ENSG00000226605,ENSG00000237162,ENSG00000283636,ENSG00000233716
chr2	62787913	62788013	2:62787913-62788013	ENSG00000286524,ENSG00000226605,ENSG00000237162,ENSG00000283636,ENSG00000233716
chr2	62888923	62889142	2:62888923-62889142	ENSG00000286524,ENSG00000226605,ENSG00000237162,ENSG00000286480,ENSG00000232403,ENSG00000242412,ENSG00000283636,ENSG00000233716
chr2	63048606	63048706	2:63048606-63048706	ENSG00000231609,ENSG00000115507,ENSG00000286480,ENSG00000232403,ENSG00000242412
chr2	63049651	63049774	2:63049651-63049774	ENSG00000115504,ENSG00000231609,ENSG00000115507,ENSG00000270437,ENSG00000286480,ENSG00000232403,ENSG00000242412,ENSG00000283636,ENSG00000233716
chr2	63050638	63050768	2:63050638-63050768	ENSG00000231609,ENSG00000115507,ENSG00000270437,ENSG00000286480,ENSG00000232403,ENSG00000242412
chr2	63052014	63052125	2:63052014-63052125	ENSG00000231609,ENSG00000115507,ENSG00000270437,ENSG00000286480,ENSG00000232403,ENSG00000242412,ENSG00000283636
chr2	63055435	63055576	2:63055435-63055576	ENSG00000231609,ENSG00000115507,ENSG00000270437,ENSG00000286480,ENSG00000232403,ENSG00000242412,ENSG00000283636
chr2	63056951	63057051	2:63056951-63057051	ENSG00000231609,ENSG00000115507,ENSG00000270437,ENSG00000286480,ENSG00000232403,ENSG00000242412,ENSG00000283636
chr2	63074217	63074317	2:63074217-63074317	ENSG00000237162,ENSG00000270437,ENSG00000286480,ENSG00000232403,ENSG00000242412,ENSG00000283636,ENSG00000233716
chr2	63581380	63581628	2:63581380-63581628	ENSG00000143951,ENSG00000279485,ENSG00000014641
chr2	63588177	63589324	2:63588177-63589324	ENSG00000143951,ENSG00000279485,ENSG00000014641
chr2	63590720	63590837	2:63590720-63590837	ENSG00000143951,ENSG00000014641
chr2	63591131	63591431	2:63591131-63591431	ENSG00000143951,ENSG00000014641
chr2	63595468	63595592	2:63595468-63595592	ENSG00000279485,ENSG00000014641
chr2	63609021	63609196	2:63609021-63609196	ENSG00000279485,ENSG00000014641,ENSG00000228305
chr2	63613371	63613528	2:63613371-63613528	ENSG00000286480,ENSG00000232403,ENSG00000279485,ENSG00000014641,ENSG00000228305,ENSG00000229221
chr2	63644212	63644392	2:63644212-63644392	ENSG00000279485,ENSG00000228305,ENSG00000229920
chr2	63649977	63650146	2:63649977-63650146	ENSG00000279485,ENSG00000228305,ENSG00000229920,ENSG00000229221
chr2	63668885	63668986	2:63668885-63668986	ENSG00000233716,ENSG00000279485,ENSG00000228305,ENSG00000234488,ENSG00000229221
chr2	63671813	63671967	2:63671813-63671967	ENSG00000234488,ENSG00000229221
chr2	63673781	63674108	2:63673781-63674108	ENSG00000233716,ENSG00000279485,ENSG00000228305,ENSG00000234488,ENSG00000229221
chr2	63674932	63675032	2:63674932-63675032	ENSG00000234488
chr2	63698940	63699077	2:63698940-63699077	ENSG00000234488,ENSG00000229221
chr2	63699144	63699302	2:63699144-63699302	ENSG00000234488,ENSG00000229221
chr2	63712872	63713171	2:63712872-63713171	ENSG00000228872,ENSG00000229221
chr2	63817107	63817207	2:63817107-63817207	ENSG00000229221
chr2	63819812	63819931	2:63819812-63819931	ENSG00000229221
chr2	63820329	63820639	2:63820329-63820639	ENSG00000143951,ENSG00000229221
chr2	63827886	63828095	2:63827886-63828095	ENSG00000143951,ENSG00000229221
chr2	63828372	63828473	2:63828372-63828473	ENSG00000143951,ENSG00000229221
chr2	63840431	63840531	2:63840431-63840531	ENSG00000169764
chr2	63840604	63841112	2:63840604-63841112	ENSG00000229221,ENSG00000169764
chr2	63841217	63841942	2:63841217-63841942	ENSG00000229221,ENSG00000169764
chr2	63842255	63842355	2:63842255-63842355	ENSG00000169764
chr2	63842398	63842561	2:63842398-63842561	ENSG00000169764
chr2	63842610	63842756	2:63842610-63842756	ENSG00000169764
chr2	63846776	63846876	2:63846776-63846876	ENSG00000169764
chr2	63852042	63852189	2:63852042-63852189	ENSG00000169764
chr2	63853691	63853914	2:63853691-63853914	ENSG00000229221,ENSG00000169764
chr2	63861263	63861427	2:63861263-63861427	-
chr2	63861543	63861643	2:63861543-63861643	ENSG00000169764
chr2	63871314	63871414	2:63871314-63871414	ENSG00000251775
chr2	63875638	63875802	2:63875638-63875802	ENSG00000229221,ENSG00000251775
chr2	64015557	64015682	2:64015557-64015682	ENSG00000143952
chr2	64018684	64018803	2:64018684-64018803	ENSG00000143952
chr2	64018888	64019214	2:64018888-64019214	ENSG00000143952
chr2	64019325	64019678	2:64019325-64019678	ENSG00000143952,ENSG00000228079
chr2	64020854	64021037	2:64020854-64021037	ENSG00000143952
chr2	64061248	64061403	2:64061248-64061403	ENSG00000228079
chr2	64143628	64143769	2:64143628-64143769	ENSG00000228079,ENSG00000197329,ENSG00000225889
chr2	64143910	64144010	2:64143910-64144010	ENSG00000228079,ENSG00000197329,ENSG00000225889
chr2	64144218	64144774	2:64144218-64144774	ENSG00000228079,ENSG00000197329,ENSG00000225889
chr2	64157865	64158003	2:64157865-64158003	ENSG00000228079,ENSG00000225889
chr2	64177350	64177612	2:64177350-64177612	ENSG00000228079
chr2	64187417	64187576	2:64187417-64187576	ENSG00000228079,ENSG00000225889,ENSG00000230923,ENSG00000270354
chr2	64202636	64202746	2:64202636-64202746	ENSG00000230923,ENSG00000270354
chr2	64227898	64228591	2:64227898-64228591	ENSG00000228079,ENSG00000225889,ENSG00000230923,ENSG00000270354
chr2	64312065	64312192	2:64312065-64312192	ENSG00000228079
chr2	64312381	64312641	2:64312381-64312641	ENSG00000228079
chr2	64328034	64328202	2:64328034-64328202	ENSG00000238012
chr2	64329839	64330381	2:64329839-64330381	ENSG00000238012,ENSG00000238201,ENSG00000264297,ENSG00000283222,ENSG00000236148,ENSG00000223935,ENSG00000237217,ENSG00000119862,ENSG00000223863
chr2	64330932	64331116	2:64330932-64331116	ENSG00000238012,ENSG00000238201,ENSG00000264297,ENSG00000283222,ENSG00000236148,ENSG00000223863
chr2	64345766	64345866	2:64345766-64345866	ENSG00000238201,ENSG00000264297,ENSG00000283222,ENSG00000236148
chr2	64360159	64360359	2:64360159-64360359	-
chr2	64360390	64360516	2:64360390-64360516	-
chr2	64401529	64401629	2:64401529-64401629	ENSG00000223935,ENSG00000237217,ENSG00000119862
chr2	64404075	64405054	2:64404075-64405054	ENSG00000223935,ENSG00000237217,ENSG00000119862
chr2	64453934	64454673	2:64453934-64454673	ENSG00000223935,ENSG00000237217,ENSG00000119862
chr2	64463077	64463284	2:64463077-64463284	ENSG00000223935,ENSG00000237217,ENSG00000119862
chr2	64486147	64486298	2:64486147-64486298	ENSG00000238012,ENSG00000223863
chr2	64524005	64524902	2:64524005-64524902	ENSG00000260101,ENSG00000119844,ENSG00000283204,ENSG00000252414
chr2	64525032	64525132	2:64525032-64525132	ENSG00000260101,ENSG00000119844,ENSG00000283204,ENSG00000252414
chr2	64555715	64555866	2:64555715-64555866	ENSG00000260101,ENSG00000119844,ENSG00000283204,ENSG00000252414
chr2	64599714	64599814	2:64599714-64599814	ENSG00000252414,ENSG00000233694
chr2	64606419	64606519	2:64606419-64606519	ENSG00000233694
chr2	64607125	64607294	2:64607125-64607294	ENSG00000252414,ENSG00000233694
chr2	64609246	64609530	2:64609246-64609530	ENSG00000233694
chr2	64609561	64609669	2:64609561-64609669	ENSG00000233694
chr2	64620328	64620428	2:64620328-64620428	-
chr2	64622432	64622532	2:64622432-64622532	-
chr2	64623097	64623197	2:64623097-64623197	-
chr2	64629033	64629493	2:64629033-64629493	ENSG00000252414,ENSG00000226756
chr2	64634456	64634646	2:64634456-64634646	ENSG00000252414,ENSG00000226756,ENSG00000227791
chr2	64644417	64644603	2:64644417-64644603	ENSG00000252414,ENSG00000226756,ENSG00000227791
chr2	64645147	64645319	2:64645147-64645319	ENSG00000179833,ENSG00000226756,ENSG00000227791
chr2	64646304	64646567	2:64646304-64646567	ENSG00000179833,ENSG00000226756,ENSG00000227791
chr2	64652259	64652769	2:64652259-64652769	ENSG00000179833,ENSG00000226756,ENSG00000227791
chr2	64652838	64653011	2:64652838-64653011	ENSG00000179833,ENSG00000226756,ENSG00000227791
chr2	64653257	64654735	2:64653257-64654735	ENSG00000179833,ENSG00000226756,ENSG00000227791
chr2	64685580	64685745	2:64685580-64685745	ENSG00000227791
chr2	64748004	64748104	2:64748004-64748104	ENSG00000179833
chr2	64750123	64750309	2:64750123-64750309	ENSG00000179833
chr2	64750702	64751944	2:64750702-64751944	ENSG00000252414,ENSG00000179833,ENSG00000226756,ENSG00000227791,ENSG00000275588,ENSG00000199964,ENSG00000234572
chr2	64752074	64752182	2:64752074-64752182	ENSG00000179833
chr2	64767822	64768059	2:64767822-64768059	ENSG00000179833
chr2	64768129	64768716	2:64768129-64768716	-
chr2	64772501	64772643	2:64772501-64772643	-
chr2	64784822	64785169	2:64784822-64785169	-
chr2	64787879	64787991	2:64787879-64787991	-
chr2	64819608	64819850	2:64819608-64819850	ENSG00000275588
chr2	64829115	64829215	2:64829115-64829215	ENSG00000275588,ENSG00000199964
chr2	64830777	64830954	2:64830777-64830954	ENSG00000199964,ENSG00000287123
chr2	64831167	64831267	2:64831167-64831267	ENSG00000199964,ENSG00000287123
chr2	64831371	64831477	2:64831371-64831477	ENSG00000275588,ENSG00000199964,ENSG00000287123
chr2	64831512	64831628	2:64831512-64831628	ENSG00000199964,ENSG00000287123
chr2	64831837	64831937	2:64831837-64831937	ENSG00000199964,ENSG00000287123
chr2	64852574	64852925	2:64852574-64852925	ENSG00000234572
chr2	64854856	64854986	2:64854856-64854986	-
chr2	64857743	64858086	2:64857743-64858086	ENSG00000234572
chr2	64858165	64858357	2:64858165-64858357	ENSG00000234572
chr2	64859209	64860239	2:64859209-64860239	ENSG00000252414,ENSG00000234572
chr2	64865018	64865145	2:64865018-64865145	ENSG00000252414,ENSG00000234572
chr2	64865178	64865562	2:64865178-64865562	ENSG00000260101,ENSG00000252414,ENSG00000234572
chr2	64865602	64865788	2:64865602-64865788	ENSG00000260101,ENSG00000252414,ENSG00000234572
chr2	64873492	64873728	2:64873492-64873728	ENSG00000260101,ENSG00000252414
chr2	64905478	64905654	2:64905478-64905654	ENSG00000237638,ENSG00000244534,ENSG00000232613
chr2	64937744	64937917	2:64937744-64937917	ENSG00000232613
chr2	64937983	64938472	2:64937983-64938472	ENSG00000227394,ENSG00000232613
chr2	64940177	64940277	2:64940177-64940277	-
chr2	64943617	64944312	2:64943617-64944312	ENSG00000237638,ENSG00000227394,ENSG00000252892,ENSG00000232613
chr2	64950837	64951023	2:64950837-64951023	ENSG00000237638,ENSG00000227394,ENSG00000232613
chr2	64958330	64958506	2:64958330-64958506	ENSG00000237638,ENSG00000227394
chr2	64975384	64975622	2:64975384-64975622	ENSG00000227394,ENSG00000115902,ENSG00000252892,ENSG00000232613
chr2	64979672	64979877	2:64979672-64979877	ENSG00000227394,ENSG00000115902,ENSG00000232613
chr2	64988325	64988724	2:64988325-64988724	ENSG00000115902,ENSG00000252892,ENSG00000232613
chr2	64988762	64989556	2:64988762-64989556	ENSG00000227394,ENSG00000115902,ENSG00000252892,ENSG00000232613
chr2	65040717	65040861	2:65040717-65040861	ENSG00000237638,ENSG00000232613
chr2	65041223	65041323	2:65041223-65041323	ENSG00000237638,ENSG00000232613
chr2	65045672	65045811	2:65045672-65045811	ENSG00000237638,ENSG00000232613
chr2	65046787	65047296	2:65046787-65047296	ENSG00000237638,ENSG00000232613
chr2	65054004	65054104	2:65054004-65054104	ENSG00000237638,ENSG00000232613,ENSG00000011523
chr2	65055965	65056832	2:65055965-65056832	ENSG00000237638,ENSG00000232613,ENSG00000011523,ENSG00000272025
chr2	65058594	65058694	2:65058594-65058694	ENSG00000237638,ENSG00000011523
chr2	65061190	65061328	2:65061190-65061328	ENSG00000237638,ENSG00000011523
chr2	65064846	65065384	2:65064846-65065384	ENSG00000011523,ENSG00000272025
chr2	65066057	65066157	2:65066057-65066157	ENSG00000011523,ENSG00000272025
chr2	65067571	65067671	2:65067571-65067671	ENSG00000011523,ENSG00000272025
chr2	65070163	65070309	2:65070163-65070309	ENSG00000011523,ENSG00000272025
chr2	65071669	65071884	2:65071669-65071884	ENSG00000011523,ENSG00000272025
chr2	65075331	65075559	2:65075331-65075559	ENSG00000011523,ENSG00000272025
chr2	65075836	65076238	2:65075836-65076238	ENSG00000011523,ENSG00000272025
chr2	65079898	65080070	2:65079898-65080070	ENSG00000011523,ENSG00000272025
chr2	65081150	65081301	2:65081150-65081301	ENSG00000272025
chr2	65098875	65099045	2:65098875-65099045	ENSG00000272025
chr2	65107620	65107797	2:65107620-65107797	ENSG00000272025,ENSG00000172974
chr2	65127582	65127682	2:65127582-65127682	ENSG00000138069
chr2	65128508	65128687	2:65128508-65128687	ENSG00000138069,ENSG00000272025
chr2	65129571	65129818	2:65129571-65129818	ENSG00000138069,ENSG00000272025
chr2	65129897	65130825	2:65129897-65130825	ENSG00000138069,ENSG00000272025
chr2	65131315	65131415	2:65131315-65131415	ENSG00000138069,ENSG00000272025
chr2	65131649	65131749	2:65131649-65131749	ENSG00000138069,ENSG00000272025
chr2	65132732	65132838	2:65132732-65132838	ENSG00000138069,ENSG00000272025
chr2	65187280	65187474	2:65187280-65187474	ENSG00000272025,ENSG00000273763,ENSG00000172974
chr2	65197049	65197199	2:65197049-65197199	ENSG00000272025,ENSG00000273763,ENSG00000172974
chr2	65227382	65228344	2:65227382-65228344	ENSG00000273763,ENSG00000172974,ENSG00000138071
chr2	65300153	65300511	2:65300153-65300511	ENSG00000234255,ENSG00000237979,ENSG00000223739
chr2	65316127	65316264	2:65316127-65316264	ENSG00000237979,ENSG00000223739
chr2	65320593	65320693	2:65320593-65320693	ENSG00000237979,ENSG00000223739
chr2	65352131	65352274	2:65352131-65352274	ENSG00000223739
chr2	65352470	65352570	2:65352470-65352570	-
chr2	65352633	65352733	2:65352633-65352733	-
chr2	65370721	65370821	2:65370721-65370821	ENSG00000198369,ENSG00000232693
chr2	65384118	65384218	2:65384118-65384218	ENSG00000198369,ENSG00000232693
chr2	65430230	65430347	2:65430230-65430347	ENSG00000198369,ENSG00000204929,ENSG00000234255
chr2	65430532	65430662	2:65430532-65430662	ENSG00000198369,ENSG00000204929,ENSG00000234255
chr2	65430745	65430859	2:65430745-65430859	ENSG00000198369,ENSG00000204929,ENSG00000234255
chr2	65431121	65431256	2:65431121-65431256	ENSG00000198369,ENSG00000204929,ENSG00000234255
chr2	65431417	65431696	2:65431417-65431696	ENSG00000198369,ENSG00000204929,ENSG00000234255
chr2	65431728	65431852	2:65431728-65431852	ENSG00000198369,ENSG00000232693,ENSG00000204929,ENSG00000234255,ENSG00000237979,ENSG00000223739
chr2	65432119	65433099	2:65432119-65433099	ENSG00000198369,ENSG00000232693,ENSG00000204929,ENSG00000234255,ENSG00000237979,ENSG00000223739
chr2	65434663	65434819	2:65434663-65434819	ENSG00000198369,ENSG00000204929,ENSG00000234255
chr2	65435496	65435602	2:65435496-65435602	ENSG00000198369,ENSG00000204929,ENSG00000234255,ENSG00000237979,ENSG00000223739
chr2	65435705	65436034	2:65435705-65436034	ENSG00000198369,ENSG00000204929,ENSG00000234255,ENSG00000237979,ENSG00000223739
chr2	65436070	65436701	2:65436070-65436701	ENSG00000198369,ENSG00000204929,ENSG00000234255,ENSG00000237979,ENSG00000223739
chr2	65437044	65437244	2:65437044-65437244	ENSG00000198369,ENSG00000204929,ENSG00000234255,ENSG00000237979,ENSG00000223739
chr2	65553362	65553495	2:65553362-65553495	ENSG00000234255,ENSG00000237979,ENSG00000223739,ENSG00000243029,ENSG00000251900
chr2	65573289	65573620	2:65573289-65573620	ENSG00000237979,ENSG00000223739,ENSG00000251900
chr2	65575167	65575341	2:65575167-65575341	ENSG00000237979,ENSG00000223739
chr2	65575441	65575560	2:65575441-65575560	ENSG00000237979,ENSG00000223739,ENSG00000251900
chr2	65619416	65619547	2:65619416-65619547	ENSG00000281920,ENSG00000214533
chr2	65640371	65640663	2:65640371-65640663	ENSG00000235725,ENSG00000214533
chr2	65790035	65790138	2:65790035-65790138	ENSG00000214533,ENSG00000280257
chr2	65831619	65831753	2:65831619-65831753	ENSG00000214533,ENSG00000232164
chr2	65878596	65878712	2:65878596-65878712	ENSG00000225815
chr2	65901831	65901954	2:65901831-65901954	ENSG00000204929,ENSG00000225815
chr2	65922920	65923064	2:65922920-65923064	ENSG00000204929,ENSG00000214533,ENSG00000225815,ENSG00000264525,ENSG00000232164
chr2	65923265	65923371	2:65923265-65923371	ENSG00000204929
chr2	66016692	66016950	2:66016692-66016950	ENSG00000214533,ENSG00000225815,ENSG00000264525,ENSG00000232164,ENSG00000223859
chr2	66034562	66034743	2:66034562-66034743	ENSG00000214533,ENSG00000225815,ENSG00000264525,ENSG00000232164,ENSG00000232688
chr2	66044951	66045051	2:66044951-66045051	ENSG00000225815,ENSG00000264525,ENSG00000232164
chr2	66122680	66122829	2:66122680-66122829	ENSG00000225815,ENSG00000264525,ENSG00000232164
chr2	66189770	66189942	2:66189770-66189942	ENSG00000214533,ENSG00000225815,ENSG00000264525,ENSG00000232164,ENSG00000237179,ENSG00000230525,ENSG00000232688
chr2	66228099	66228555	2:66228099-66228555	ENSG00000214533,ENSG00000227293,ENSG00000225815,ENSG00000264525,ENSG00000232164,ENSG00000237179,ENSG00000230355,ENSG00000230525,ENSG00000232688
chr2	66236074	66236174	2:66236074-66236174	ENSG00000227293,ENSG00000225815,ENSG00000264525,ENSG00000232164
chr2	66240438	66240557	2:66240438-66240557	ENSG00000227293,ENSG00000225815,ENSG00000264525,ENSG00000232164
chr2	66433321	66433721	2:66433321-66433721	ENSG00000264525,ENSG00000232164,ENSG00000226819,ENSG00000143995,ENSG00000230749,ENSG00000237179,ENSG00000232688
chr2	66434034	66434394	2:66434034-66434394	ENSG00000226819,ENSG00000143995
chr2	66434496	66434720	2:66434496-66434720	ENSG00000226819,ENSG00000143995
chr2	66434884	66435457	2:66434884-66435457	ENSG00000232164,ENSG00000226819,ENSG00000143995,ENSG00000230749,ENSG00000237179
chr2	66438162	66438262	2:66438162-66438262	ENSG00000226819,ENSG00000143995,ENSG00000230749
chr2	66438326	66438509	2:66438326-66438509	ENSG00000226819,ENSG00000143995,ENSG00000230749
chr2	66439236	66439415	2:66439236-66439415	ENSG00000226819,ENSG00000143995,ENSG00000230749
chr2	66439541	66439684	2:66439541-66439684	ENSG00000226819,ENSG00000143995,ENSG00000230749
chr2	66440252	66440352	2:66440252-66440352	ENSG00000143995,ENSG00000230749
chr2	66446288	66446541	2:66446288-66446541	ENSG00000143995,ENSG00000230749
chr2	66446603	66446851	2:66446603-66446851	ENSG00000143995,ENSG00000230749
chr2	66456365	66456517	2:66456365-66456517	ENSG00000143995
chr2	66495848	66496118	2:66495848-66496118	ENSG00000143995
chr2	66496282	66496485	2:66496282-66496485	ENSG00000143995
chr2	66526362	66526462	2:66526362-66526462	-
chr2	66537067	66537259	2:66537067-66537259	-
chr2	66560839	66560974	2:66560839-66560974	ENSG00000232046,ENSG00000237179
chr2	66561811	66561974	2:66561811-66561974	ENSG00000232046
chr2	66574666	66574766	2:66574666-66574766	ENSG00000232046
chr2	66575426	66575552	2:66575426-66575552	ENSG00000232046,ENSG00000237179
chr2	66576477	66576630	2:66576477-66576630	ENSG00000232046,ENSG00000237179,ENSG00000223859
chr2	66576922	66577216	2:66576922-66577216	ENSG00000232046,ENSG00000237179,ENSG00000223859
chr2	66577619	66577719	2:66577619-66577719	ENSG00000232046,ENSG00000237179
chr2	66840786	66840890	2:66840786-66840890	ENSG00000237179,ENSG00000224071,ENSG00000230355,ENSG00000230525,ENSG00000232688,ENSG00000223859,ENSG00000235885
chr2	67322619	67322908	2:67322619-67322908	ENSG00000237179,ENSG00000230355,ENSG00000230525,ENSG00000232688,ENSG00000223859,ENSG00000235885,ENSG00000236605,ENSG00000224173
chr2	67340564	67340770	2:67340564-67340770	ENSG00000237179,ENSG00000230525,ENSG00000232688,ENSG00000223859,ENSG00000235885,ENSG00000224173
chr2	67397175	67397392	2:67397175-67397392	ENSG00000235885,ENSG00000236780,ENSG00000143971,ENSG00000224173
chr2	67397620	67397720	2:67397620-67397720	ENSG00000236780,ENSG00000143971
chr2	67397956	67398056	2:67397956-67398056	ENSG00000236780,ENSG00000143971
chr2	67468696	67468796	2:67468696-67468796	ENSG00000223859,ENSG00000224173
chr2	67612440	67612552	2:67612440-67612552	ENSG00000224173,ENSG00000235495
chr2	67612612	67612727	2:67612612-67612727	ENSG00000224173,ENSG00000235495,ENSG00000286002
chr2	67625303	67625436	2:67625303-67625436	ENSG00000224173,ENSG00000235495,ENSG00000286002
chr2	67649552	67649652	2:67649552-67649652	ENSG00000235885,ENSG00000224173,ENSG00000235495,ENSG00000286002
chr2	67650196	67650303	2:67650196-67650303	ENSG00000224173,ENSG00000235495,ENSG00000286002
chr2	67650934	67651094	2:67650934-67651094	ENSG00000224173,ENSG00000235495,ENSG00000286002
chr2	67663837	67663937	2:67663837-67663937	ENSG00000224173,ENSG00000235495,ENSG00000286002
chr2	67756204	67756304	2:67756204-67756304	ENSG00000235495,ENSG00000286002,ENSG00000237013
chr2	67806948	67807103	2:67806948-67807103	ENSG00000230355,ENSG00000232688,ENSG00000223859,ENSG00000224173,ENSG00000235495,ENSG00000286002,ENSG00000237013
chr2	67809469	67809569	2:67809469-67809569	ENSG00000237013
chr2	67840611	67840721	2:67840611-67840721	ENSG00000235885,ENSG00000224173,ENSG00000235495,ENSG00000237013,ENSG00000235968
chr2	67846452	67846557	2:67846452-67846557	ENSG00000237013,ENSG00000235968
chr2	67895675	67895966	2:67895675-67895966	ENSG00000230355,ENSG00000235968
chr2	67974924	67975322	2:67974924-67975322	ENSG00000235968
chr2	67997979	67998185	2:67997979-67998185	ENSG00000235968
chr2	68062940	68063332	2:68062940-68063332	ENSG00000235968,ENSG00000197223
chr2	68103455	68103555	2:68103455-68103555	-
chr2	68109442	68109596	2:68109442-68109596	ENSG00000284932,ENSG00000197223
chr2	68110203	68110345	2:68110203-68110345	ENSG00000284932,ENSG00000197223
chr2	68116130	68116241	2:68116130-68116241	ENSG00000236259,ENSG00000284932,ENSG00000197223
chr2	68122489	68122589	2:68122489-68122589	ENSG00000236259,ENSG00000284932
chr2	68124461	68124583	2:68124461-68124583	ENSG00000236259,ENSG00000284932
chr2	68156938	68157038	2:68156938-68157038	ENSG00000115946,ENSG00000243667
chr2	68157276	68157376	2:68157276-68157376	ENSG00000115946,ENSG00000243667
chr2	68157421	68158175	2:68157421-68158175	ENSG00000273275,ENSG00000115946,ENSG00000243667
chr2	68177056	68177156	2:68177056-68177156	ENSG00000273275,ENSG00000115946
chr2	68185626	68185753	2:68185626-68185753	ENSG00000273275
chr2	68225300	68225446	2:68225300-68225446	-
chr2	68242064	68242164	2:68242064-68242164	-
chr2	68242229	68242439	2:68242229-68242439	ENSG00000273064
chr2	68244385	68244485	2:68244385-68244485	-
chr2	68251148	68251340	2:68251148-68251340	ENSG00000273064,ENSG00000221823,ENSG00000273398
chr2	68251466	68251742	2:68251466-68251742	ENSG00000273064,ENSG00000221823,ENSG00000273398,ENSG00000243667
chr2	68251963	68252191	2:68251963-68252191	ENSG00000273064,ENSG00000221823,ENSG00000273398
chr2	68252223	68253053	2:68252223-68253053	ENSG00000273064,ENSG00000221823,ENSG00000115946,ENSG00000273398,ENSG00000243667
chr2	68253246	68253682	2:68253246-68253682	ENSG00000273064,ENSG00000221823,ENSG00000273398
chr2	68255554	68255654	2:68255554-68255654	ENSG00000273064,ENSG00000221823,ENSG00000273398
chr2	68272519	68272884	2:68272519-68272884	ENSG00000273398
chr2	68279823	68279940	2:68279823-68279940	ENSG00000273398
chr2	68280170	68280307	2:68280170-68280307	-
chr2	68280382	68280667	2:68280382-68280667	ENSG00000273398
chr2	68280979	68281105	2:68280979-68281105	ENSG00000273398
chr2	68282132	68282232	2:68282132-68282232	ENSG00000273398
chr2	68284797	68284897	2:68284797-68284897	-
chr2	68284952	68285345	2:68284952-68285345	-
chr2	68287644	68287764	2:68287644-68287764	-
chr2	68287995	68288314	2:68287995-68288314	ENSG00000273398
chr2	68288361	68288561	2:68288361-68288561	-
chr2	68319069	68319171	2:68319069-68319171	ENSG00000119865
chr2	68319437	68319931	2:68319437-68319931	ENSG00000119865
chr2	68357947	68358237	2:68357947-68358237	ENSG00000115956,ENSG00000203395
chr2	68362112	68362303	2:68362112-68362303	ENSG00000115956,ENSG00000203395
chr2	68365111	68365233	2:68365111-68365233	ENSG00000115956,ENSG00000203395
chr2	68368745	68368862	2:68368745-68368862	ENSG00000115956,ENSG00000203395
chr2	68412504	68412877	2:68412504-68412877	ENSG00000115956
chr2	68413646	68413746	2:68413646-68413746	-
chr2	68416192	68416302	2:68416192-68416302	-
chr2	68418599	68418862	2:68418599-68418862	ENSG00000214525
chr2	68425743	68425843	2:68425743-68425843	-
chr2	68427425	68427525	2:68427425-68427525	-
chr2	68428044	68428144	2:68428044-68428144	-
chr2	68430052	68430152	2:68430052-68430152	-
chr2	68431635	68431880	2:68431635-68431880	ENSG00000214525,ENSG00000229462,ENSG00000115956
chr2	68431935	68432061	2:68431935-68432061	-
chr2	68435484	68435641	2:68435484-68435641	ENSG00000229462
chr2	68435695	68435920	2:68435695-68435920	ENSG00000214525,ENSG00000229462
chr2	68436363	68436463	2:68436363-68436463	-
chr2	68441053	68441205	2:68441053-68441205	ENSG00000229462
chr2	68441704	68442006	2:68441704-68442006	ENSG00000214525,ENSG00000229462
chr2	68452348	68452449	2:68452348-68452449	ENSG00000214525,ENSG00000229462
chr2	68462405	68462643	2:68462405-68462643	ENSG00000214525,ENSG00000169621,ENSG00000204923
chr2	68466961	68467969	2:68466961-68467969	ENSG00000214525,ENSG00000169621,ENSG00000204923
chr2	68643448	68643614	2:68643448-68643614	ENSG00000169618,ENSG00000214525,ENSG00000169621
chr2	68751846	68751997	2:68751846-68751997	ENSG00000163217,ENSG00000237576,ENSG00000228329,ENSG00000163219
chr2	68764576	68764676	2:68764576-68764676	ENSG00000163217,ENSG00000163219
chr2	68766401	68766528	2:68766401-68766528	ENSG00000163217,ENSG00000163219
chr2	68774468	68774568	2:68774468-68774568	ENSG00000163219
chr2	68774780	68774953	2:68774780-68774953	ENSG00000163219
chr2	68785003	68785107	2:68785003-68785107	ENSG00000163217,ENSG00000163219
chr2	68806495	68806595	2:68806495-68806595	ENSG00000163217,ENSG00000163219
chr2	68808111	68808278	2:68808111-68808278	ENSG00000163217,ENSG00000163219
chr2	68818342	68818442	2:68818342-68818442	ENSG00000163217,ENSG00000163219
chr2	68829140	68829736	2:68829140-68829736	ENSG00000163217,ENSG00000237576,ENSG00000228329,ENSG00000163219
chr2	68830744	68831059	2:68830744-68831059	ENSG00000163217,ENSG00000237576,ENSG00000228329
chr2	68835209	68835309	2:68835209-68835309	ENSG00000163217,ENSG00000237576,ENSG00000228329
chr2	68908490	68908716	2:68908490-68908716	ENSG00000163217,ENSG00000228329
chr2	68909923	68910036	2:68909923-68910036	ENSG00000163217,ENSG00000228329
chr2	68925440	68925664	2:68925440-68925664	ENSG00000183607,ENSG00000283586,ENSG00000163217
chr2	68926963	68927121	2:68926963-68927121	ENSG00000283586
chr2	68931570	68931670	2:68931570-68931670	ENSG00000169605,ENSG00000183607,ENSG00000283586
chr2	68931788	68932319	2:68931788-68932319	ENSG00000169605,ENSG00000183607,ENSG00000283586,ENSG00000163217,ENSG00000214525
chr2	68932530	68932645	2:68932530-68932645	ENSG00000169605,ENSG00000183607,ENSG00000283586,ENSG00000163217
chr2	68934014	68934114	2:68934014-68934114	ENSG00000183607,ENSG00000283586
chr2	68936231	68936362	2:68936231-68936362	ENSG00000169605,ENSG00000183607
chr2	68943602	68943717	2:68943602-68943717	ENSG00000169605,ENSG00000183607
chr2	68986974	68987254	2:68986974-68987254	ENSG00000169605,ENSG00000183607
chr2	69012991	69013124	2:69012991-69013124	ENSG00000169604
chr2	69013699	69013799	2:69013699-69013799	ENSG00000169604
chr2	69013838	69013938	2:69013838-69013938	ENSG00000169604
chr2	69017003	69017103	2:69017003-69017103	ENSG00000169604
chr2	69034301	69034401	2:69034301-69034401	ENSG00000286347
chr2	69041242	69041495	2:69041242-69041495	ENSG00000286347,ENSG00000169604
chr2	69044633	69044777	2:69044633-69044777	ENSG00000286347,ENSG00000169604
chr2	69054522	69054675	2:69054522-69054675	ENSG00000286347
chr2	69077054	69077282	2:69077054-69077282	-
chr2	69083687	69083787	2:69083687-69083787	ENSG00000169604
chr2	69089370	69089480	2:69089370-69089480	ENSG00000169604
chr2	69095361	69095595	2:69095361-69095595	ENSG00000266649,ENSG00000169604
chr2	69097331	69097431	2:69097331-69097431	ENSG00000266649,ENSG00000169604
chr2	69111165	69111270	2:69111165-69111270	ENSG00000266649
chr2	69169481	69169618	2:69169481-69169618	ENSG00000199460,ENSG00000251850
chr2	69178146	69178609	2:69178146-69178609	ENSG00000199460,ENSG00000251850
chr2	69200020	69200186	2:69200020-69200186	-
chr2	69200274	69200472	2:69200274-69200472	-
chr2	69253889	69254267	2:69253889-69254267	ENSG00000271597
chr2	69269910	69270010	2:69269910-69270010	ENSG00000271597
chr2	69291495	69291689	2:69291495-69291689	-
chr2	69294581	69294681	2:69294581-69294681	-
chr2	69307207	69307659	2:69307207-69307659	ENSG00000252250
chr2	69308796	69309191	2:69308796-69309191	ENSG00000252250
chr2	69309477	69309609	2:69309477-69309609	ENSG00000252250
chr2	69309761	69309890	2:69309761-69309890	ENSG00000252250
chr2	69310113	69310218	2:69310113-69310218	ENSG00000252250
chr2	69320610	69321035	2:69320610-69321035	ENSG00000252250
chr2	69380971	69381071	2:69380971-69381071	ENSG00000198380
chr2	69381367	69381680	2:69381367-69381680	ENSG00000198380
chr2	69386866	69387556	2:69386866-69387556	ENSG00000169599,ENSG00000198380
chr2	69390393	69390522	2:69390393-69390522	ENSG00000198380
chr2	69391685	69391929	2:69391685-69391929	ENSG00000198380
chr2	69434808	69434908	2:69434808-69434908	ENSG00000169599
chr2	69436883	69438017	2:69436883-69438017	ENSG00000207016,ENSG00000169599
chr2	69452508	69452608	2:69452508-69452608	-
chr2	69464695	69464912	2:69464695-69464912	ENSG00000207016
chr2	69466847	69466947	2:69466847-69466947	-
chr2	69489813	69490158	2:69489813-69490158	ENSG00000207016
chr2	69490985	69491090	2:69490985-69491090	ENSG00000207016
chr2	69493294	69493464	2:69493294-69493464	ENSG00000207016
chr2	69514588	69514741	2:69514588-69514741	ENSG00000207016,ENSG00000244236,ENSG00000115977
chr2	69555276	69555416	2:69555276-69555416	ENSG00000231024,ENSG00000207016
chr2	69559872	69559972	2:69559872-69559972	ENSG00000231024,ENSG00000207016
chr2	69567165	69567286	2:69567165-69567286	-
chr2	69594480	69594580	2:69594480-69594580	ENSG00000229948,ENSG00000232228
chr2	69643145	69643308	2:69643145-69643308	ENSG00000196975,ENSG00000115977
chr2	69643491	69643891	2:69643491-69643891	ENSG00000231024,ENSG00000196975,ENSG00000229948,ENSG00000232228,ENSG00000115977
chr2	69643947	69644600	2:69643947-69644600	ENSG00000196975,ENSG00000115977
chr2	69667954	69668054	2:69667954-69668054	ENSG00000115977
chr2	69704429	69704807	2:69704429-69704807	ENSG00000231024,ENSG00000207016
chr2	69714780	69714887	2:69714780-69714887	ENSG00000231024
chr2	69742022	69742177	2:69742022-69742177	ENSG00000196975
chr2	69829201	69829970	2:69829201-69829970	ENSG00000270723,ENSG00000087338,ENSG00000196975
chr2	69830364	69830522	2:69830364-69830522	ENSG00000270723,ENSG00000275381,ENSG00000087338
chr2	69833614	69833714	2:69833614-69833714	ENSG00000270723,ENSG00000087338
chr2	69838452	69838567	2:69838452-69838567	ENSG00000270723,ENSG00000275381,ENSG00000087338
chr2	69840467	69840567	2:69840467-69840567	ENSG00000270723,ENSG00000275381,ENSG00000087338
chr2	69848177	69848490	2:69848177-69848490	ENSG00000270723,ENSG00000275381,ENSG00000087338
chr2	69849218	69849318	2:69849218-69849318	ENSG00000270723,ENSG00000275381,ENSG00000087338
chr2	69849638	69849738	2:69849638-69849738	ENSG00000270723,ENSG00000275381,ENSG00000087338
chr2	69893962	69894188	2:69893962-69894188	ENSG00000059728,ENSG00000124380,ENSG00000270723
chr2	69894373	69894581	2:69894373-69894581	ENSG00000059728,ENSG00000124380,ENSG00000270723
chr2	69896711	69896824	2:69896711-69896824	ENSG00000059728,ENSG00000124380,ENSG00000270723
chr2	69901011	69901440	2:69901011-69901440	ENSG00000059728,ENSG00000124380,ENSG00000270723
chr2	69912096	69912213	2:69912096-69912213	ENSG00000059728
chr2	69912266	69912490	2:69912266-69912490	ENSG00000059728
chr2	69914202	69915285	2:69914202-69915285	ENSG00000115998,ENSG00000233060,ENSG00000169564,ENSG00000263669,ENSG00000179818,ENSG00000059728,ENSG00000124380,ENSG00000270723
chr2	69915438	69915747	2:69915438-69915747	ENSG00000059728
chr2	69918025	69918211	2:69918025-69918211	ENSG00000059728
chr2	69927265	69927475	2:69927265-69927475	ENSG00000059728
chr2	69964395	69964534	2:69964395-69964534	ENSG00000244617
chr2	69983457	69983644	2:69983457-69983644	-
chr2	70029789	70030021	2:70029789-70030021	-
chr2	70030087	70030424	2:70030087-70030424	-
chr2	70034938	70035124	2:70034938-70035124	-
chr2	70052936	70053036	2:70052936-70053036	ENSG00000179818
chr2	70070770	70071135	2:70070770-70071135	ENSG00000263669,ENSG00000179818
chr2	70085031	70085293	2:70085031-70085293	ENSG00000233060,ENSG00000169564,ENSG00000179818
chr2	70086304	70087203	2:70086304-70087203	ENSG00000233060,ENSG00000169564,ENSG00000179818
chr2	70087335	70087777	2:70087335-70087777	ENSG00000233060,ENSG00000169564,ENSG00000179818
chr2	70087824	70087929	2:70087824-70087929	ENSG00000233060,ENSG00000169564,ENSG00000179818
chr2	70088121	70088489	2:70088121-70088489	ENSG00000233060,ENSG00000169564,ENSG00000179818
chr2	70094859	70095466	2:70094859-70095466	ENSG00000225392,ENSG00000233060,ENSG00000169564,ENSG00000179818
chr2	70111134	70111234	2:70111134-70111234	ENSG00000225392
chr2	70123264	70123945	2:70123264-70123945	ENSG00000231327,ENSG00000225392,ENSG00000233060,ENSG00000169564,ENSG00000179818
chr2	70124093	70124244	2:70124093-70124244	ENSG00000231327,ENSG00000225392,ENSG00000233060,ENSG00000169564,ENSG00000179818
chr2	70124871	70124971	2:70124871-70124971	ENSG00000231327,ENSG00000225392
chr2	70125145	70125395	2:70125145-70125395	ENSG00000231327,ENSG00000225392,ENSG00000233060,ENSG00000169564,ENSG00000179818
chr2	70132162	70133050	2:70132162-70133050	ENSG00000231327,ENSG00000225392,ENSG00000233060,ENSG00000169564,ENSG00000179818
chr2	70140362	70140556	2:70140362-70140556	ENSG00000233060,ENSG00000169564,ENSG00000179818
chr2	70140929	70141087	2:70140929-70141087	ENSG00000233060,ENSG00000169564,ENSG00000179818
chr2	70141185	70141346	2:70141185-70141346	ENSG00000233060,ENSG00000169564
chr2	70141692	70141884	2:70141692-70141884	ENSG00000233060,ENSG00000169564,ENSG00000179818
chr2	70141979	70143016	2:70141979-70143016	ENSG00000233060,ENSG00000169564,ENSG00000179818
chr2	70143607	70143750	2:70143607-70143750	ENSG00000233060,ENSG00000169564,ENSG00000179818
chr2	70190521	70191193	2:70190521-70191193	ENSG00000116001,ENSG00000115998
chr2	70248251	70249134	2:70248251-70249134	ENSG00000116005,ENSG00000231414,ENSG00000221238,ENSG00000116001,ENSG00000115998
chr2	70257479	70257733	2:70257479-70257733	ENSG00000116005,ENSG00000231414,ENSG00000221238,ENSG00000116001
chr2	70257833	70258843	2:70257833-70258843	ENSG00000143977,ENSG00000116005,ENSG00000231414,ENSG00000221238,ENSG00000116001,ENSG00000115998
chr2	70260272	70260856	2:70260272-70260856	ENSG00000143977,ENSG00000116005,ENSG00000231414,ENSG00000221238,ENSG00000116001
chr2	70267600	70267934	2:70267600-70267934	ENSG00000143977,ENSG00000116005,ENSG00000116001
chr2	70293290	70294162	2:70293290-70294162	ENSG00000286979,ENSG00000233849,ENSG00000035141,ENSG00000143977,ENSG00000116001
chr2	70302014	70302174	2:70302014-70302174	ENSG00000235035,ENSG00000286979,ENSG00000224606,ENSG00000229229,ENSG00000235289,ENSG00000233849,ENSG00000035141,ENSG00000143977
chr2	70302322	70302462	2:70302322-70302462	ENSG00000286979,ENSG00000235289,ENSG00000233849,ENSG00000035141,ENSG00000143977
chr2	70302793	70302893	2:70302793-70302893	ENSG00000286979,ENSG00000233849,ENSG00000035141,ENSG00000143977
chr2	70553362	70553462	2:70553362-70553462	ENSG00000286979,ENSG00000224606,ENSG00000163235,ENSG00000229229,ENSG00000235289
chr2	70553803	70554072	2:70553803-70554072	ENSG00000235035,ENSG00000286979,ENSG00000224606,ENSG00000163235,ENSG00000229229,ENSG00000235289
chr2	70554146	70554369	2:70554146-70554369	ENSG00000286979,ENSG00000224606,ENSG00000163235,ENSG00000229229,ENSG00000235289
chr2	70789742	70789842	2:70789742-70789842	ENSG00000116031,ENSG00000231386,ENSG00000152672,ENSG00000228034,ENSG00000183733,ENSG00000235035,ENSG00000075340
chr2	70871668	70871820	2:70871668-70871820	ENSG00000239322,ENSG00000237751,ENSG00000116031,ENSG00000231386,ENSG00000152672,ENSG00000228034,ENSG00000235035,ENSG00000075340
chr2	70887761	70887861	2:70887761-70887861	ENSG00000237751,ENSG00000116031,ENSG00000152672,ENSG00000228034
chr2	70889849	70889979	2:70889849-70889979	ENSG00000237751,ENSG00000116031,ENSG00000231386,ENSG00000152672,ENSG00000228034
chr2	70900370	70900599	2:70900370-70900599	ENSG00000116035,ENSG00000277764,ENSG00000237751,ENSG00000116031,ENSG00000231386,ENSG00000152672,ENSG00000228034,ENSG00000235035,ENSG00000075340
chr2	70901660	70901778	2:70901660-70901778	ENSG00000116035,ENSG00000277764,ENSG00000237751,ENSG00000116031,ENSG00000231386,ENSG00000152672,ENSG00000228034,ENSG00000235035,ENSG00000075340
chr2	70919935	70920035	2:70919935-70920035	ENSG00000116035,ENSG00000116031,ENSG00000231386,ENSG00000152672,ENSG00000228034,ENSG00000075340
chr2	70948708	70948808	2:70948708-70948808	ENSG00000226186,ENSG00000239322,ENSG00000116039,ENSG00000116031,ENSG00000231386,ENSG00000152672,ENSG00000228034
chr2	70960827	70961024	2:70960827-70961024	ENSG00000241159,ENSG00000226186,ENSG00000239322,ENSG00000116039,ENSG00000116031,ENSG00000231386,ENSG00000152672
chr2	70965024	70965142	2:70965024-70965142	ENSG00000234485,ENSG00000144031,ENSG00000241159,ENSG00000226186,ENSG00000116039,ENSG00000116031,ENSG00000231386,ENSG00000152672
chr2	70976706	70978195	2:70976706-70978195	ENSG00000144031,ENSG00000241159
chr2	70978356	70979284	2:70978356-70979284	ENSG00000234485,ENSG00000144031,ENSG00000241159,ENSG00000116039,ENSG00000116031,ENSG00000231386,ENSG00000152672,ENSG00000075340
chr2	70979648	70979854	2:70979648-70979854	ENSG00000144031,ENSG00000241159
chr2	70984785	70984885	2:70984785-70984885	ENSG00000144043,ENSG00000144031
chr2	70984995	70985274	2:70984995-70985274	ENSG00000228384,ENSG00000144043,ENSG00000144031,ENSG00000258881
chr2	70988138	70988276	2:70988138-70988276	ENSG00000228384,ENSG00000144043,ENSG00000258881
chr2	70989482	70989582	2:70989482-70989582	ENSG00000228384,ENSG00000144043,ENSG00000258881
chr2	70994140	70994337	2:70994140-70994337	ENSG00000234485,ENSG00000228384,ENSG00000144043,ENSG00000258881
chr2	70994458	70994597	2:70994458-70994597	ENSG00000234485,ENSG00000228384,ENSG00000144043,ENSG00000258881
chr2	70994751	70995190	2:70994751-70995190	ENSG00000234485,ENSG00000228384,ENSG00000144043,ENSG00000144031,ENSG00000258881
chr2	71001210	71001334	2:71001210-71001334	ENSG00000234485,ENSG00000205847,ENSG00000258881
chr2	71023823	71023930	2:71023823-71023930	ENSG00000234485,ENSG00000205847
chr2	71061002	71061151	2:71061002-71061151	ENSG00000272735,ENSG00000124357,ENSG00000234896,ENSG00000234485,ENSG00000236469
chr2	71067973	71068978	2:71067973-71068978	ENSG00000272735,ENSG00000124357,ENSG00000234896,ENSG00000234485,ENSG00000236469
chr2	71081720	71081820	2:71081720-71081820	ENSG00000124357,ENSG00000234485
chr2	71092493	71092695	2:71092493-71092695	ENSG00000288065
chr2	71092729	71093261	2:71092729-71093261	ENSG00000233870,ENSG00000288065,ENSG00000124357,ENSG00000234485
chr2	71098060	71098213	2:71098060-71098213	ENSG00000233870,ENSG00000288065,ENSG00000234485
chr2	71100522	71100651	2:71100522-71100651	ENSG00000288065
chr2	71129705	71129805	2:71129705-71129805	ENSG00000124383,ENSG00000288065,ENSG00000124370
chr2	71129936	71130068	2:71129936-71130068	ENSG00000233870,ENSG00000124383,ENSG00000288065,ENSG00000124370
chr2	71130133	71130834	2:71130133-71130834	ENSG00000200779,ENSG00000233870,ENSG00000124383,ENSG00000288065,ENSG00000124370,ENSG00000272735
chr2	71206424	71206561	2:71206424-71206561	ENSG00000281195,ENSG00000233870
chr2	71224076	71224245	2:71224076-71224245	ENSG00000200779,ENSG00000281195,ENSG00000124374,ENSG00000233870
chr2	71226995	71227695	2:71226995-71227695	ENSG00000200779,ENSG00000281195,ENSG00000075292,ENSG00000124374,ENSG00000233870
chr2	71227748	71227932	2:71227748-71227932	ENSG00000200779,ENSG00000124374,ENSG00000233870
chr2	71276424	71276797	2:71276424-71276797	ENSG00000200779,ENSG00000281195,ENSG00000075292,ENSG00000233870
chr2	71276894	71277116	2:71276894-71277116	ENSG00000200779,ENSG00000281195,ENSG00000075292,ENSG00000233870
chr2	71277659	71277772	2:71277659-71277772	ENSG00000200779,ENSG00000281195,ENSG00000075292,ENSG00000233870
chr2	71277803	71277935	2:71277803-71277935	ENSG00000075292
chr2	71277980	71278203	2:71277980-71278203	ENSG00000200779,ENSG00000281195,ENSG00000075292,ENSG00000233870
chr2	71331532	71332005	2:71331532-71332005	ENSG00000200779,ENSG00000281195,ENSG00000075292
chr2	71451445	71451653	2:71451445-71451653	ENSG00000135636,ENSG00000200779,ENSG00000281195
chr2	71576560	71576669	2:71576560-71576669	ENSG00000135636
chr2	71576858	71576958	2:71576858-71576958	ENSG00000135636
chr2	71579034	71579329	2:71579034-71579329	ENSG00000135636
chr2	71581050	71581150	2:71581050-71581150	ENSG00000135636
chr2	71581207	71581416	2:71581207-71581416	ENSG00000135636
chr2	71615034	71615212	2:71615034-71615212	ENSG00000135636
chr2	71700957	71701149	2:71700957-71701149	-
chr2	71716998	71717208	2:71716998-71717208	-
chr2	71742905	71743043	2:71742905-71743043	-
chr2	71744428	71744682	2:71744428-71744682	-
chr2	71746918	71747075	2:71746918-71747075	-
chr2	71798446	71798571	2:71798446-71798571	-
chr2	71802108	71802258	2:71802108-71802258	-
chr2	71834276	71834428	2:71834276-71834428	-
chr2	71883044	71883322	2:71883044-71883322	-
chr2	71934648	71934858	2:71934648-71934858	ENSG00000233971
chr2	71935119	71935467	2:71935119-71935467	ENSG00000233971
chr2	71940198	71940472	2:71940198-71940472	ENSG00000233971
chr2	71940694	71941041	2:71940694-71941041	ENSG00000233971
chr2	71948824	71948924	2:71948824-71948924	ENSG00000233971
chr2	71949023	71949125	2:71949023-71949125	ENSG00000233971
chr2	71950811	71950967	2:71950811-71950967	ENSG00000233971
chr2	72023153	72023253	2:72023153-72023253	ENSG00000233971
chr2	72030941	72031041	2:72030941-72031041	ENSG00000233971
chr2	72033787	72033953	2:72033787-72033953	ENSG00000233971
chr2	72085059	72085159	2:72085059-72085159	-
chr2	72099567	72099733	2:72099567-72099733	ENSG00000233971
chr2	72102229	72102329	2:72102229-72102329	-
chr2	72129830	72130038	2:72129830-72130038	-
chr2	72138022	72138160	2:72138022-72138160	ENSG00000003137
chr2	72141630	72141776	2:72141630-72141776	ENSG00000003137
chr2	72142804	72142945	2:72142804-72142945	ENSG00000003137
chr2	72143081	72143631	2:72143081-72143631	ENSG00000003137
chr2	72143871	72144043	2:72143871-72144043	ENSG00000003137
chr2	72144289	72144418	2:72144289-72144418	ENSG00000003137
chr2	72144589	72144693	2:72144589-72144693	ENSG00000003137
chr2	72144978	72145128	2:72144978-72145128	ENSG00000228568,ENSG00000003137
chr2	72145517	72145617	2:72145517-72145617	ENSG00000003137
chr2	72147405	72147550	2:72147405-72147550	ENSG00000003137
chr2	72147608	72147876	2:72147608-72147876	ENSG00000003137
chr2	72148938	72149038	2:72148938-72149038	ENSG00000003137
chr2	72149283	72149466	2:72149283-72149466	ENSG00000003137
chr2	72150444	72150608	2:72150444-72150608	ENSG00000003137
chr2	72325955	72326088	2:72325955-72326088	ENSG00000228568,ENSG00000144036
chr2	72367856	72368231	2:72367856-72368231	ENSG00000228568,ENSG00000144036
chr2	72410351	72410451	2:72410351-72410451	ENSG00000228568
chr2	72562038	72562138	2:72562038-72562138	ENSG00000228568
chr2	72689714	72689871	2:72689714-72689871	ENSG00000222536
chr2	72696390	72696490	2:72696390-72696490	ENSG00000222536
chr2	72770927	72771118	2:72770927-72771118	ENSG00000212378,ENSG00000222536
chr2	72781541	72781695	2:72781541-72781695	ENSG00000212378
chr2	72781859	72781959	2:72781859-72781959	ENSG00000212378
chr2	72794297	72794397	2:72794297-72794397	ENSG00000212378
chr2	72825958	72826109	2:72825958-72826109	ENSG00000212378,ENSG00000144036
chr2	72862586	72862843	2:72862586-72862843	ENSG00000278060,ENSG00000116096,ENSG00000212378,ENSG00000222536,ENSG00000144036
chr2	72863225	72863336	2:72863225-72863336	ENSG00000212378,ENSG00000222536
chr2	72887014	72887588	2:72887014-72887588	ENSG00000278060,ENSG00000116096,ENSG00000212378
chr2	72887872	72888091	2:72887872-72888091	ENSG00000278060,ENSG00000116096,ENSG00000212378
chr2	72916212	72916453	2:72916212-72916453	ENSG00000278060,ENSG00000135638
chr2	72920608	72920708	2:72920608-72920708	ENSG00000278060,ENSG00000135638
chr2	72960720	72960820	2:72960720-72960820	ENSG00000278060
chr2	72990826	72990972	2:72990826-72990972	ENSG00000144040
chr2	73068263	73068401	2:73068263-73068401	ENSG00000144040
chr2	73071108	73071984	2:73071108-73071984	ENSG00000272702,ENSG00000135631,ENSG00000144040
chr2	73072029	73072130	2:73072029-73072130	ENSG00000144040
chr2	73075655	73075755	2:73075655-73075755	ENSG00000135631,ENSG00000144040
chr2	73112859	73113356	2:73112859-73113356	ENSG00000272702,ENSG00000135631
chr2	73163899	73164004	2:73163899-73164004	ENSG00000135631
chr2	73177086	73177263	2:73177086-73177263	ENSG00000135631
chr2	73177374	73177664	2:73177374-73177664	ENSG00000135631
chr2	73198833	73198933	2:73198833-73198933	ENSG00000214513
chr2	73198993	73199126	2:73198993-73199126	ENSG00000214513
chr2	73202165	73202310	2:73202165-73202310	ENSG00000135632,ENSG00000214513
chr2	73212484	73212744	2:73212484-73212744	ENSG00000135625,ENSG00000135632
chr2	73213360	73213649	2:73213360-73213649	ENSG00000135632
chr2	73214101	73214361	2:73214101-73214361	ENSG00000135632
chr2	73214460	73214591	2:73214460-73214591	ENSG00000135625,ENSG00000135632,ENSG00000214513
chr2	73233147	73233756	2:73233147-73233756	ENSG00000287435,ENSG00000252988,ENSG00000135625,ENSG00000135624,ENSG00000135617,ENSG00000135632
chr2	73233905	73234064	2:73233905-73234064	ENSG00000135624,ENSG00000135617
chr2	73234102	73234676	2:73234102-73234676	ENSG00000135625,ENSG00000135624,ENSG00000135617,ENSG00000135632
chr2	73234710	73234810	2:73234710-73234810	ENSG00000135625,ENSG00000135624,ENSG00000135617
chr2	73235165	73235265	2:73235165-73235265	ENSG00000135625,ENSG00000135624,ENSG00000135617
chr2	73260279	73260533	2:73260279-73260533	ENSG00000287435,ENSG00000252988,ENSG00000135625,ENSG00000163013
chr2	73269225	73269325	2:73269225-73269325	ENSG00000287435,ENSG00000252988,ENSG00000135625,ENSG00000163013
chr2	73360708	73360817	2:73360708-73360817	ENSG00000284902,ENSG00000230002,ENSG00000214484,ENSG00000287435,ENSG00000252988,ENSG00000135625
chr2	73378455	73378555	2:73378455-73378555	ENSG00000284902,ENSG00000230002,ENSG00000214484,ENSG00000287435,ENSG00000252988,ENSG00000135625
chr2	73385517	73386553	2:73385517-73386553	ENSG00000284902,ENSG00000230002,ENSG00000116127,ENSG00000214484,ENSG00000285068,ENSG00000287435,ENSG00000252988,ENSG00000135625
chr2	73418442	73418710	2:73418442-73418710	ENSG00000284902,ENSG00000230002,ENSG00000116127,ENSG00000287435,ENSG00000252988,ENSG00000135625
chr2	73560904	73561050	2:73560904-73561050	ENSG00000284902,ENSG00000230002
chr2	73640675	73641112	2:73640675-73641112	ENSG00000163016,ENSG00000144035
chr2	73641378	73641512	2:73641378-73641512	ENSG00000163016,ENSG00000144035
chr2	73700228	73700362	2:73700228-73700362	ENSG00000204872
chr2	73729199	73729299	2:73729199-73729299	ENSG00000144034
chr2	73737290	73737626	2:73737290-73737626	ENSG00000286244,ENSG00000144048,ENSG00000280037,ENSG00000273245,ENSG00000144034
chr2	73737666	73737807	2:73737666-73737807	ENSG00000273245,ENSG00000144034
chr2	73759584	73759684	2:73759584-73759684	ENSG00000280037,ENSG00000273245
chr2	73779509	73780009	2:73779509-73780009	ENSG00000187833,ENSG00000144048,ENSG00000280037
chr2	73780040	73780254	2:73780040-73780254	ENSG00000286244,ENSG00000287250,ENSG00000187833,ENSG00000144048,ENSG00000280037,ENSG00000273245
chr2	73828676	73829027	2:73828676-73829027	ENSG00000286244,ENSG00000124356,ENSG00000287250
chr2	73829091	73829223	2:73829091-73829223	ENSG00000124356,ENSG00000287250
chr2	73832746	73832874	2:73832746-73832874	ENSG00000286244,ENSG00000124356
chr2	73890684	73890784	2:73890684-73890784	ENSG00000163017,ENSG00000271536,ENSG00000286244
chr2	73926723	73927125	2:73926723-73927125	ENSG00000235499,ENSG00000201876,ENSG00000237883,ENSG00000114956,ENSG00000271536,ENSG00000286244
chr2	73927275	73927375	2:73927275-73927375	ENSG00000201876,ENSG00000114956,ENSG00000271536,ENSG00000286244
chr2	73939514	73939669	2:73939514-73939669	ENSG00000201876,ENSG00000237883,ENSG00000114956,ENSG00000271536,ENSG00000286244
chr2	73984475	73984575	2:73984475-73984575	ENSG00000235499,ENSG00000187605,ENSG00000201876,ENSG00000237883
chr2	73985501	73985604	2:73985501-73985604	ENSG00000279181,ENSG00000235499,ENSG00000187605,ENSG00000201876,ENSG00000237883,ENSG00000271536,ENSG00000286244
chr2	73996294	73996394	2:73996294-73996394	ENSG00000279181,ENSG00000235499,ENSG00000187605,ENSG00000201876,ENSG00000237883,ENSG00000286244
chr2	74002538	74002819	2:74002538-74002819	ENSG00000279181,ENSG00000235499,ENSG00000187605,ENSG00000201876,ENSG00000237883,ENSG00000271536,ENSG00000286244,ENSG00000287250
chr2	74012940	74013040	2:74012940-74013040	ENSG00000187605,ENSG00000201876,ENSG00000271536,ENSG00000286244
chr2	74115907	74116021	2:74115907-74116021	ENSG00000217702,ENSG00000257800,ENSG00000286244
chr2	74120183	74120402	2:74120183-74120402	ENSG00000217702,ENSG00000257800,ENSG00000286244
chr2	74120492	74120692	2:74120492-74120692	ENSG00000252214,ENSG00000188687,ENSG00000225439,ENSG00000163170,ENSG00000217702,ENSG00000257800,ENSG00000201876,ENSG00000271536,ENSG00000286244,ENSG00000124356,ENSG00000287250
chr2	74147506	74147695	2:74147506-74147695	ENSG00000225439,ENSG00000163170,ENSG00000287250
chr2	74147807	74148156	2:74147807-74148156	ENSG00000188687,ENSG00000225439,ENSG00000163170,ENSG00000217702,ENSG00000271536,ENSG00000286244,ENSG00000124356,ENSG00000287250
chr2	74148357	74148457	2:74148357-74148457	ENSG00000225439,ENSG00000163170
chr2	74178121	74178221	2:74178121-74178221	ENSG00000279070,ENSG00000065911,ENSG00000114978
chr2	74178437	74178633	2:74178437-74178633	ENSG00000279070,ENSG00000065911,ENSG00000114978
chr2	74178773	74179277	2:74178773-74179277	ENSG00000252214,ENSG00000229798,ENSG00000188687,ENSG00000279070,ENSG00000279201,ENSG00000065911,ENSG00000114978,ENSG00000225439,ENSG00000163170,ENSG00000286244
chr2	74198345	74198644	2:74198345-74198644	ENSG00000188687,ENSG00000279070,ENSG00000279201,ENSG00000065911,ENSG00000114978
chr2	74198680	74198966	2:74198680-74198966	ENSG00000279070,ENSG00000279201,ENSG00000065911
chr2	74261637	74261756	2:74261637-74261756	ENSG00000225658,ENSG00000234632,ENSG00000252214,ENSG00000229798,ENSG00000188687
chr2	74365263	74365422	2:74365263-74365422	ENSG00000204843,ENSG00000225658,ENSG00000234632,ENSG00000252214,ENSG00000229798,ENSG00000188687,ENSG00000264324
chr2	74374612	74374832	2:74374612-74374832	ENSG00000234521,ENSG00000237737,ENSG00000204843,ENSG00000225658,ENSG00000234632,ENSG00000252214,ENSG00000229798,ENSG00000188687,ENSG00000264324
chr2	74380262	74380372	2:74380262-74380372	ENSG00000234521,ENSG00000237737,ENSG00000204843,ENSG00000225658,ENSG00000234632,ENSG00000229798,ENSG00000188687
chr2	74391755	74392214	2:74391755-74392214	ENSG00000233155,ENSG00000286623,ENSG00000234521,ENSG00000237737,ENSG00000204843,ENSG00000225658,ENSG00000234632,ENSG00000188687
chr2	74421666	74421766	2:74421666-74421766	ENSG00000114993,ENSG00000005448,ENSG00000233155,ENSG00000286623,ENSG00000284308,ENSG00000234521,ENSG00000159239
chr2	74439898	74440742	2:74439898-74440742	ENSG00000114993,ENSG00000005448,ENSG00000233155,ENSG00000286623,ENSG00000284308,ENSG00000234521,ENSG00000159239
chr2	74444162	74444262	2:74444162-74444262	ENSG00000114993,ENSG00000005448,ENSG00000233155,ENSG00000286623,ENSG00000284308,ENSG00000234521,ENSG00000159239
chr2	74454027	74454128	2:74454027-74454128	ENSG00000239779,ENSG00000274049,ENSG00000115274,ENSG00000114993,ENSG00000005448,ENSG00000233155,ENSG00000286623,ENSG00000284308,ENSG00000234521,ENSG00000159239
chr2	74454226	74454339	2:74454226-74454339	ENSG00000239779,ENSG00000274049,ENSG00000115274,ENSG00000114993,ENSG00000005448,ENSG00000233155,ENSG00000286623,ENSG00000284308,ENSG00000234521,ENSG00000159239
chr2	74454786	74455298	2:74454786-74455298	ENSG00000115282,ENSG00000135637,ENSG00000204822,ENSG00000286883,ENSG00000115275,ENSG00000239779,ENSG00000274049,ENSG00000115274,ENSG00000114993,ENSG00000005448,ENSG00000233155,ENSG00000286623,ENSG00000284308,ENSG00000234521,ENSG00000159239
chr2	74457488	74458577	2:74457488-74458577	ENSG00000115282,ENSG00000135637,ENSG00000204822,ENSG00000286883,ENSG00000115275,ENSG00000239779,ENSG00000274049,ENSG00000115274,ENSG00000114993,ENSG00000005448,ENSG00000233155,ENSG00000286623,ENSG00000284308,ENSG00000234521,ENSG00000159239
chr2	74461969	74462095	2:74461969-74462095	ENSG00000286883,ENSG00000115275,ENSG00000239779,ENSG00000274049,ENSG00000115274
chr2	74463514	74463614	2:74463514-74463614	ENSG00000286883,ENSG00000115275,ENSG00000239779,ENSG00000274049,ENSG00000115274
chr2	74464623	74464730	2:74464623-74464730	ENSG00000286883,ENSG00000115275,ENSG00000239779,ENSG00000274049,ENSG00000115274
chr2	74465095	74465541	2:74465095-74465541	ENSG00000135637,ENSG00000204822,ENSG00000286883,ENSG00000115275,ENSG00000239779,ENSG00000274049,ENSG00000115274,ENSG00000233155,ENSG00000286623,ENSG00000234521
chr2	74465926	74466026	2:74465926-74466026	ENSG00000204822,ENSG00000286883,ENSG00000115275
chr2	74472077	74472873	2:74472077-74472873	ENSG00000115282,ENSG00000135637,ENSG00000204822,ENSG00000286883,ENSG00000115275
chr2	74472909	74473083	2:74472909-74473083	ENSG00000135637,ENSG00000204822,ENSG00000286883,ENSG00000115275
chr2	74477786	74477932	2:74477786-74477932	ENSG00000115282,ENSG00000135637,ENSG00000204822
chr2	74480954	74481059	2:74480954-74481059	ENSG00000115282,ENSG00000135637
chr2	74482310	74483438	2:74482310-74483438	ENSG00000115317,ENSG00000115282,ENSG00000135637,ENSG00000204822,ENSG00000234521
chr2	74483537	74483671	2:74483537-74483671	ENSG00000115282,ENSG00000135637
chr2	74497154	74497254	2:74497154-74497254	ENSG00000257702,ENSG00000272183,ENSG00000179528,ENSG00000115282
chr2	74503195	74503436	2:74503195-74503436	ENSG00000115289,ENSG00000257702,ENSG00000272183,ENSG00000179528
chr2	74506969	74507164	2:74506969-74507164	ENSG00000115297,ENSG00000115289,ENSG00000257702,ENSG00000272183,ENSG00000179528
chr2	74507246	74507928	2:74507246-74507928	ENSG00000115317,ENSG00000115307,ENSG00000115297,ENSG00000115289,ENSG00000257702,ENSG00000272183,ENSG00000179528
chr2	74508031	74508131	2:74508031-74508131	ENSG00000115297,ENSG00000115289,ENSG00000257702,ENSG00000272183,ENSG00000179528
chr2	74516323	74516518	2:74516323-74516518	ENSG00000115317,ENSG00000115307,ENSG00000144045,ENSG00000115297,ENSG00000115289
chr2	74529414	74530237	2:74529414-74530237	ENSG00000115317,ENSG00000115307,ENSG00000144045,ENSG00000115297,ENSG00000115289,ENSG00000257702,ENSG00000272183,ENSG00000179528,ENSG00000115282,ENSG00000135637
chr2	74548837	74549169	2:74548837-74549169	ENSG00000115325,ENSG00000115318,ENSG00000115317
chr2	74549361	74549461	2:74549361-74549461	ENSG00000115325,ENSG00000115318
chr2	74552461	74552561	2:74552461-74552561	ENSG00000115325,ENSG00000115318
chr2	74553156	74553275	2:74553156-74553275	ENSG00000115325,ENSG00000115318
chr2	74553306	74553559	2:74553306-74553559	ENSG00000115325,ENSG00000115318
chr2	74553725	74553825	2:74553725-74553825	ENSG00000115325,ENSG00000115318
chr2	74553904	74554281	2:74553904-74554281	ENSG00000115325,ENSG00000115318
chr2	74554427	74554918	2:74554427-74554918	ENSG00000115325,ENSG00000115318
chr2	74555015	74555426	2:74555015-74555426	ENSG00000115325,ENSG00000115318
chr2	74556554	74556654	2:74556554-74556654	ENSG00000115325,ENSG00000115318
chr2	74559090	74559267	2:74559090-74559267	ENSG00000115325,ENSG00000115318
chr2	74566781	74566881	2:74566781-74566881	-
chr2	74567995	74568215	2:74567995-74568215	-
chr2	74576900	74577292	2:74576900-74577292	ENSG00000233872,ENSG00000159374
chr2	74587708	74587957	2:74587708-74587957	ENSG00000233872,ENSG00000115282,ENSG00000135637
chr2	74647955	74648055	2:74647955-74648055	ENSG00000135622,ENSG00000108442,ENSG00000233872,ENSG00000159374
chr2	74648204	74648304	2:74648204-74648304	ENSG00000135622,ENSG00000108442,ENSG00000233872,ENSG00000159374
chr2	74653873	74653991	2:74653873-74653991	ENSG00000135622,ENSG00000108442,ENSG00000233872,ENSG00000159374
chr2	74654057	74654588	2:74654057-74654588	ENSG00000135622,ENSG00000108442,ENSG00000233872,ENSG00000159374
chr2	74656712	74656886	2:74656712-74656886	ENSG00000135622,ENSG00000108442
chr2	74665429	74665570	2:74665429-74665570	ENSG00000135622,ENSG00000108442
chr2	74670548	74670907	2:74670548-74670907	ENSG00000135622,ENSG00000108442,ENSG00000233872
chr2	74681369	74681636	2:74681369-74681636	ENSG00000108442,ENSG00000233872
chr2	74690769	74690908	2:74690769-74690908	-
chr2	74703352	74703452	2:74703352-74703452	-
chr2	74703516	74703629	2:74703516-74703629	-
chr2	74708317	74708608	2:74708317-74708608	ENSG00000233872
chr2	74712233	74712729	2:74712233-74712729	-
chr2	74712853	74712953	2:74712853-74712953	-
chr2	74715072	74715675	2:74715072-74715675	ENSG00000286739,ENSG00000224646
chr2	74719210	74719310	2:74719210-74719310	-
chr2	74761305	74761730	2:74761305-74761730	ENSG00000286739,ENSG00000224646,ENSG00000287687
chr2	74762851	74762997	2:74762851-74762997	ENSG00000286739,ENSG00000224646,ENSG00000287687
chr2	74763924	74764516	2:74763924-74764516	ENSG00000286739,ENSG00000224646,ENSG00000287687
chr2	74778496	74778802	2:74778496-74778802	ENSG00000287687
chr2	74821633	74821857	2:74821633-74821857	-
chr2	74825764	74825866	2:74825764-74825866	ENSG00000159399,ENSG00000272711
chr2	74833755	74834391	2:74833755-74834391	ENSG00000159399,ENSG00000272711
chr2	74834520	74835095	2:74834520-74835095	ENSG00000159399,ENSG00000272711
chr2	74835298	74835414	2:74835298-74835414	ENSG00000159399,ENSG00000272711
chr2	74835500	74835702	2:74835500-74835702	ENSG00000159399,ENSG00000272711
chr2	74837175	74837442	2:74837175-74837442	ENSG00000159399,ENSG00000272711
chr2	74845196	74845783	2:74845196-74845783	ENSG00000159399
chr2	74846666	74846785	2:74846666-74846785	ENSG00000159399
chr2	74847463	74847702	2:74847463-74847702	ENSG00000159399
chr2	74850549	74850649	2:74850549-74850649	ENSG00000159399
chr2	74850708	74851002	2:74850708-74851002	ENSG00000159399
chr2	74861782	74861892	2:74861782-74861892	-
chr2	74863258	74863358	2:74863258-74863358	-
chr2	74865553	74865653	2:74865553-74865653	-
chr2	74867787	74867930	2:74867787-74867930	-
chr2	74874267	74874434	2:74874267-74874434	-
chr2	74874914	74875268	2:74874914-74875268	ENSG00000236209,ENSG00000204792
chr2	74875320	74875471	2:74875320-74875471	-
chr2	74876427	74876541	2:74876427-74876541	-
chr2	74887547	74887733	2:74887547-74887733	ENSG00000230836,ENSG00000236209,ENSG00000204792
chr2	74958279	74959075	2:74958279-74959075	ENSG00000263909,ENSG00000115350,ENSG00000230836,ENSG00000236209,ENSG00000204792
chr2	74975231	74975371	2:74975231-74975371	ENSG00000263909,ENSG00000230836,ENSG00000236209,ENSG00000204792
chr2	75133894	75133994	2:75133894-75133994	ENSG00000263909
chr2	75142181	75142450	2:75142181-75142450	ENSG00000270571,ENSG00000263909,ENSG00000236209,ENSG00000204792
chr2	75147890	75147990	2:75147890-75147990	ENSG00000270571,ENSG00000263909
chr2	75199707	75199992	2:75199707-75199992	ENSG00000263909,ENSG00000115353
chr2	75200159	75200444	2:75200159-75200444	ENSG00000263909,ENSG00000115353
chr2	75200530	75200742	2:75200530-75200742	ENSG00000263909,ENSG00000115353
chr2	75290509	75290705	2:75290509-75290705	ENSG00000263909
chr2	75290812	75290938	2:75290812-75290938	ENSG00000263909
chr2	75336633	75336733	2:75336633-75336733	-
chr2	75466896	75466996	2:75466896-75466996	ENSG00000230477,ENSG00000231172,ENSG00000238410,ENSG00000237293,ENSG00000236167
chr2	75553069	75553338	2:75553069-75553338	ENSG00000230477,ENSG00000231172,ENSG00000238410,ENSG00000115363
chr2	75571434	75571534	2:75571434-75571534	ENSG00000230477,ENSG00000231172,ENSG00000238410,ENSG00000115363
chr2	75609141	75609241	2:75609141-75609241	ENSG00000230477,ENSG00000231172,ENSG00000238410,ENSG00000115363,ENSG00000236167,ENSG00000236209
chr2	75612811	75613267	2:75612811-75613267	ENSG00000230968,ENSG00000221638,ENSG00000230477,ENSG00000231172,ENSG00000238410,ENSG00000115363,ENSG00000236167,ENSG00000236209,ENSG00000204792
chr2	75614575	75614678	2:75614575-75614678	ENSG00000230968,ENSG00000221638,ENSG00000230477,ENSG00000231172,ENSG00000238410,ENSG00000115363,ENSG00000236167
chr2	75631362	75631484	2:75631362-75631484	ENSG00000221638
chr2	75632260	75632454	2:75632260-75632454	ENSG00000221638,ENSG00000238410
chr2	75635077	75635177	2:75635077-75635177	ENSG00000270462,ENSG00000221638
chr2	75640632	75641023	2:75640632-75641023	ENSG00000270462,ENSG00000271452,ENSG00000270696,ENSG00000226247,ENSG00000115364,ENSG00000231172
chr2	75641665	75641931	2:75641665-75641931	ENSG00000270462,ENSG00000226247,ENSG00000115364
chr2	75646633	75647291	2:75646633-75647291	ENSG00000270462,ENSG00000271452,ENSG00000270696,ENSG00000226247,ENSG00000115364
chr2	75662914	75663032	2:75662914-75663032	ENSG00000270462,ENSG00000271452,ENSG00000270696,ENSG00000005436,ENSG00000226247
chr2	75675500	75675737	2:75675500-75675737	ENSG00000287474,ENSG00000270462,ENSG00000271452,ENSG00000270696,ENSG00000005436,ENSG00000226247,ENSG00000115364
chr2	75675778	75675930	2:75675778-75675930	ENSG00000270462,ENSG00000271452,ENSG00000270696,ENSG00000005436
chr2	75677452	75677600	2:75677452-75677600	ENSG00000270462,ENSG00000271452,ENSG00000270696,ENSG00000005436
chr2	75710472	75711154	2:75710472-75711154	ENSG00000287474,ENSG00000270996,ENSG00000286045,ENSG00000270462,ENSG00000005436
chr2	75933101	75933317	2:75933101-75933317	ENSG00000200488,ENSG00000287749,ENSG00000287172,ENSG00000233107,ENSG00000287474
chr2	76269018	76269118	2:76269018-76269118	ENSG00000200488,ENSG00000271356,ENSG00000228209,ENSG00000287749,ENSG00000287172,ENSG00000233107
chr2	76563806	76564135	2:76563806-76564135	ENSG00000229494,ENSG00000233605,ENSG00000237077,ENSG00000227088,ENSG00000287025,ENSG00000200028,ENSG00000176204,ENSG00000286202,ENSG00000287130,ENSG00000287026,ENSG00000200488,ENSG00000228209,ENSG00000287749,ENSG00000287172,ENSG00000233107,ENSG00000287474
chr2	76599856	76599992	2:76599856-76599992	ENSG00000229494,ENSG00000200028,ENSG00000176204,ENSG00000286202,ENSG00000287130,ENSG00000287026,ENSG00000251947,ENSG00000200488,ENSG00000287749,ENSG00000287172,ENSG00000233107,ENSG00000287474
chr2	76802749	76802878	2:76802749-76802878	ENSG00000229494,ENSG00000233605,ENSG00000237077,ENSG00000287025,ENSG00000200028,ENSG00000286202,ENSG00000287130,ENSG00000287026,ENSG00000200488,ENSG00000287172
chr2	76805925	76806027	2:76805925-76806027	ENSG00000287025,ENSG00000200028,ENSG00000286202,ENSG00000287130,ENSG00000287026,ENSG00000233107
chr2	76868455	76868555	2:76868455-76868555	ENSG00000287025,ENSG00000200028,ENSG00000286202,ENSG00000287130,ENSG00000287026,ENSG00000233107
chr2	76929036	76929159	2:76929036-76929159	ENSG00000233605,ENSG00000237077,ENSG00000230968,ENSG00000234653,ENSG00000287025,ENSG00000176204,ENSG00000286202,ENSG00000287130,ENSG00000287026
chr2	76953834	76954072	2:76953834-76954072	ENSG00000229494,ENSG00000237077,ENSG00000227088,ENSG00000286932,ENSG00000234653,ENSG00000287025,ENSG00000200028,ENSG00000176204,ENSG00000286202,ENSG00000287130,ENSG00000287026,ENSG00000200488,ENSG00000233107
chr2	77013238	77013338	2:77013238-77013338	ENSG00000229494,ENSG00000233605,ENSG00000237077,ENSG00000227088,ENSG00000234653,ENSG00000287025,ENSG00000176204,ENSG00000286202,ENSG00000287130,ENSG00000287026
chr2	77013433	77013533	2:77013433-77013533	ENSG00000229494,ENSG00000233605,ENSG00000237077,ENSG00000227088,ENSG00000234653,ENSG00000287025,ENSG00000176204,ENSG00000286202,ENSG00000287130,ENSG00000287026
chr2	77034475	77034643	2:77034475-77034643	ENSG00000229494,ENSG00000233605,ENSG00000237077,ENSG00000227088,ENSG00000234653,ENSG00000287025,ENSG00000176204,ENSG00000287130
chr2	77228478	77228715	2:77228478-77228715	ENSG00000143954,ENSG00000286260,ENSG00000229494,ENSG00000233605,ENSG00000237077,ENSG00000230968,ENSG00000227088,ENSG00000286932,ENSG00000234653,ENSG00000287025,ENSG00000200028,ENSG00000176204,ENSG00000286202,ENSG00000287130,ENSG00000287026,ENSG00000200488,ENSG00000287172,ENSG00000233107,ENSG00000287474
chr2	77245863	77245963	2:77245863-77245963	ENSG00000229494,ENSG00000233605,ENSG00000237077,ENSG00000227088,ENSG00000286932,ENSG00000176204,ENSG00000233107
chr2	77288764	77288963	2:77288764-77288963	ENSG00000234877,ENSG00000229494,ENSG00000233605,ENSG00000237077,ENSG00000230968,ENSG00000227088,ENSG00000286932,ENSG00000234653,ENSG00000287025,ENSG00000176204,ENSG00000286202,ENSG00000287130,ENSG00000287026,ENSG00000200488,ENSG00000287172,ENSG00000233107
chr2	78418102	78418239	2:78418102-78418239	ENSG00000143954,ENSG00000286260,ENSG00000234877,ENSG00000270470,ENSG00000214429,ENSG00000229494,ENSG00000233605,ENSG00000237077,ENSG00000230968,ENSG00000227088,ENSG00000176204
chr2	78456804	78456904	2:78456804-78456904	ENSG00000286260,ENSG00000234877,ENSG00000270470,ENSG00000229494,ENSG00000233605,ENSG00000237077,ENSG00000227088
chr2	78673103	78673228	2:78673103-78673228	ENSG00000224879,ENSG00000172016,ENSG00000115386,ENSG00000143954,ENSG00000200048,ENSG00000202423,ENSG00000286260,ENSG00000234877,ENSG00000229494,ENSG00000233605,ENSG00000237077,ENSG00000230968,ENSG00000227088,ENSG00000176204
chr2	78755639	78755739	2:78755639-78755739	ENSG00000143954,ENSG00000200048,ENSG00000202423,ENSG00000286260,ENSG00000234877,ENSG00000229494,ENSG00000233605,ENSG00000237077,ENSG00000230968,ENSG00000227088
chr2	78866117	78866287	2:78866117-78866287	ENSG00000115386,ENSG00000143954,ENSG00000200048,ENSG00000202423,ENSG00000286260,ENSG00000234877,ENSG00000229494,ENSG00000227088
chr2	79099460	79099632	2:79099460-79099632	ENSG00000224879,ENSG00000172016,ENSG00000204787,ENSG00000115386,ENSG00000172023,ENSG00000143954
chr2	79219546	79219675	2:79219546-79219675	ENSG00000252031,ENSG00000286227,ENSG00000224879,ENSG00000172016,ENSG00000204787,ENSG00000115386,ENSG00000172023,ENSG00000143954,ENSG00000286260
chr2	79226809	79227011	2:79226809-79227011	ENSG00000266436,ENSG00000252031,ENSG00000230237,ENSG00000277171,ENSG00000286227,ENSG00000224879,ENSG00000172016,ENSG00000204787,ENSG00000115386,ENSG00000172023,ENSG00000143954,ENSG00000286260,ENSG00000234877,ENSG00000229494,ENSG00000233605,ENSG00000237077,ENSG00000227088
chr2	79235162	79235389	2:79235162-79235389	ENSG00000266436,ENSG00000252031,ENSG00000230237,ENSG00000277171,ENSG00000286227,ENSG00000224879,ENSG00000172016,ENSG00000204787,ENSG00000115386,ENSG00000172023,ENSG00000143954,ENSG00000286260,ENSG00000234877,ENSG00000229494,ENSG00000237077,ENSG00000227088
chr2	79359082	79359182	2:79359082-79359182	ENSG00000252031,ENSG00000230237,ENSG00000277171,ENSG00000286227,ENSG00000224879,ENSG00000172016
chr2	79370453	79370553	2:79370453-79370553	ENSG00000266436,ENSG00000252031,ENSG00000230237,ENSG00000277171,ENSG00000286227,ENSG00000224879,ENSG00000172016,ENSG00000143954
chr2	79432966	79433219	2:79432966-79433219	ENSG00000266436,ENSG00000252031,ENSG00000230237,ENSG00000277171,ENSG00000286227,ENSG00000224879,ENSG00000172016,ENSG00000204787,ENSG00000143954,ENSG00000286260,ENSG00000229494
chr2	79482939	79483203	2:79482939-79483203	ENSG00000266436,ENSG00000252031,ENSG00000230237,ENSG00000277171,ENSG00000229385,ENSG00000286227,ENSG00000204787,ENSG00000115386,ENSG00000143954,ENSG00000286260,ENSG00000229494,ENSG00000230968
chr2	79485783	79485883	2:79485783-79485883	ENSG00000266436,ENSG00000252031,ENSG00000230237,ENSG00000277171,ENSG00000229385
chr2	79512390	79512538	2:79512390-79512538	ENSG00000230237,ENSG00000277171,ENSG00000229385,ENSG00000066032
chr2	79512654	79512793	2:79512654-79512793	ENSG00000230237,ENSG00000277171,ENSG00000229385,ENSG00000066032
chr2	79682204	79682304	2:79682204-79682304	ENSG00000266436,ENSG00000252031,ENSG00000230237,ENSG00000277171,ENSG00000230968
chr2	79876590	79876716	2:79876590-79876716	ENSG00000276917,ENSG00000266436,ENSG00000252031,ENSG00000230237,ENSG00000224879,ENSG00000172016,ENSG00000143954,ENSG00000233605,ENSG00000230968
chr2	79887956	79888056	2:79887956-79888056	ENSG00000276917,ENSG00000266436,ENSG00000252031,ENSG00000230237,ENSG00000277171,ENSG00000143954
chr2	80040391	80040491	2:80040391-80040491	ENSG00000224731
chr2	80073222	80073322	2:80073222-80073322	ENSG00000223427,ENSG00000224731
chr2	80188167	80188320	2:80188167-80188320	ENSG00000223427
chr2	80191843	80191943	2:80191843-80191943	ENSG00000162951,ENSG00000223427
chr2	80208511	80208613	2:80208511-80208613	ENSG00000162951,ENSG00000223427
chr2	80288599	80288699	2:80288599-80288699	ENSG00000162951
chr2	80326336	80326436	2:80326336-80326436	ENSG00000162951,ENSG00000066032
chr2	80335571	80335709	2:80335571-80335709	ENSG00000162951,ENSG00000066032
chr2	80375778	80376095	2:80375778-80376095	ENSG00000162951,ENSG00000066032
chr2	80473198	80473307	2:80473198-80473307	ENSG00000162951
chr2	80560357	80560659	2:80560357-80560659	ENSG00000234429,ENSG00000237031
chr2	80615960	80616060	2:80615960-80616060	ENSG00000237031
chr2	80622181	80622281	2:80622181-80622281	ENSG00000237031
chr2	80638814	80639119	2:80638814-80639119	ENSG00000242118,ENSG00000233444,ENSG00000200890,ENSG00000234429,ENSG00000237031
chr2	80706487	80707353	2:80706487-80707353	ENSG00000231781,ENSG00000242118,ENSG00000233444,ENSG00000200890,ENSG00000231722,ENSG00000234429,ENSG00000230975,ENSG00000162951
chr2	80707677	80707842	2:80707677-80707842	ENSG00000231781,ENSG00000233444,ENSG00000231722,ENSG00000234429
chr2	80722836	80723082	2:80722836-80723082	ENSG00000231781,ENSG00000242118,ENSG00000233444,ENSG00000200890,ENSG00000231722,ENSG00000234429,ENSG00000230975
chr2	80888110	80888222	2:80888110-80888222	ENSG00000242118,ENSG00000231722,ENSG00000234429,ENSG00000230975
chr2	80942985	80943085	2:80942985-80943085	ENSG00000231781,ENSG00000242118,ENSG00000233444,ENSG00000234429,ENSG00000230975
chr2	80990033	80990369	2:80990033-80990369	ENSG00000237498,ENSG00000231781,ENSG00000242118,ENSG00000233444,ENSG00000200890,ENSG00000231722,ENSG00000234429,ENSG00000230975
chr2	81451297	81451465	2:81451297-81451465	ENSG00000231781,ENSG00000242118,ENSG00000233444,ENSG00000200890,ENSG00000235519,ENSG00000231722,ENSG00000234429
chr2	81587487	81587587	2:81587487-81587587	ENSG00000226860,ENSG00000237498,ENSG00000231781,ENSG00000242118,ENSG00000233444,ENSG00000200890,ENSG00000235519,ENSG00000231722,ENSG00000234429
chr2	82340593	82340786	2:82340593-82340786	ENSG00000224627,ENSG00000232548,ENSG00000286211,ENSG00000226860,ENSG00000237498,ENSG00000201311,ENSG00000252897,ENSG00000229560,ENSG00000231781,ENSG00000242118,ENSG00000233444,ENSG00000200890,ENSG00000234429
chr2	82390345	82390445	2:82390345-82390445	ENSG00000224627,ENSG00000232548,ENSG00000168129,ENSG00000286211,ENSG00000226860,ENSG00000237498,ENSG00000201311,ENSG00000252897,ENSG00000229560,ENSG00000231781,ENSG00000242118,ENSG00000233444,ENSG00000200890
chr2	82790916	82791034	2:82790916-82791034	ENSG00000224627,ENSG00000232548,ENSG00000223977,ENSG00000168129,ENSG00000286211,ENSG00000227789,ENSG00000224695,ENSG00000225045,ENSG00000226700,ENSG00000226860,ENSG00000237498,ENSG00000201311,ENSG00000252897,ENSG00000229560,ENSG00000231781,ENSG00000242118,ENSG00000233444
chr2	82903918	82904018	2:82903918-82904018	ENSG00000228902,ENSG00000224627,ENSG00000232548,ENSG00000223977,ENSG00000168129,ENSG00000286211,ENSG00000227789,ENSG00000224695,ENSG00000225045,ENSG00000226700,ENSG00000226860,ENSG00000237498,ENSG00000201311,ENSG00000252897,ENSG00000229560,ENSG00000231781,ENSG00000242118
chr2	83196414	83196517	2:83196414-83196517	ENSG00000228902,ENSG00000228225,ENSG00000224627,ENSG00000232548,ENSG00000223977,ENSG00000168129,ENSG00000286211,ENSG00000227789,ENSG00000224695,ENSG00000225045,ENSG00000226700,ENSG00000226860,ENSG00000237498,ENSG00000252897,ENSG00000229560,ENSG00000231781,ENSG00000242118
chr2	83242054	83242169	2:83242054-83242169	ENSG00000224627,ENSG00000232548,ENSG00000223977,ENSG00000168129,ENSG00000226860,ENSG00000237498,ENSG00000252897,ENSG00000229560,ENSG00000231781,ENSG00000242118
chr2	83366104	83366204	2:83366104-83366204	ENSG00000228902,ENSG00000199295,ENSG00000224627,ENSG00000232548,ENSG00000223977,ENSG00000226860,ENSG00000237498,ENSG00000252897,ENSG00000229560,ENSG00000231781,ENSG00000242118
chr2	83383425	83383525	2:83383425-83383525	ENSG00000228225,ENSG00000224627,ENSG00000232548,ENSG00000226860,ENSG00000231781
chr2	83686832	83687225	2:83686832-83687225	ENSG00000228902,ENSG00000228225,ENSG00000199295,ENSG00000224627,ENSG00000232548,ENSG00000226860,ENSG00000237498,ENSG00000242118
chr2	84182129	84182304	2:84182129-84182304	ENSG00000228902,ENSG00000228225,ENSG00000224627,ENSG00000232548
chr2	84182453	84182667	2:84182453-84182667	ENSG00000228902,ENSG00000228225
chr2	84207302	84207402	2:84207302-84207402	ENSG00000228902,ENSG00000228225
chr2	84303046	84303146	2:84303046-84303146	ENSG00000182814,ENSG00000228902,ENSG00000228225
chr2	84314763	84314863	2:84314763-84314863	ENSG00000228272,ENSG00000182814,ENSG00000228902,ENSG00000228225
chr2	84314896	84315064	2:84314896-84315064	ENSG00000228272,ENSG00000182814,ENSG00000228902,ENSG00000228225
chr2	84421962	84422101	2:84421962-84422101	ENSG00000163541
chr2	84427548	84427654	2:84427548-84427654	ENSG00000163541
chr2	84429446	84429546	2:84429446-84429546	ENSG00000163541
chr2	84441651	84441751	2:84441651-84441751	ENSG00000163541
chr2	84457031	84457131	2:84457031-84457131	ENSG00000163541
chr2	84458863	84459891	2:84458863-84459891	ENSG00000163541
chr2	84459927	84460133	2:84459927-84460133	ENSG00000163541
chr2	84460351	84460457	2:84460351-84460457	ENSG00000163541
chr2	84469151	84469510	2:84469151-84469510	ENSG00000163541
chr2	84472546	84472662	2:84472546-84472662	ENSG00000276362,ENSG00000259056
chr2	84486549	84486763	2:84486549-84486763	ENSG00000213400,ENSG00000276362,ENSG00000259056
chr2	84486836	84486936	2:84486836-84486936	ENSG00000213400,ENSG00000276362
chr2	84495192	84495346	2:84495192-84495346	ENSG00000287625,ENSG00000213400,ENSG00000276362,ENSG00000235847,ENSG00000259056
chr2	84516211	84516556	2:84516211-84516556	ENSG00000213400,ENSG00000276362,ENSG00000235847,ENSG00000259056,ENSG00000115423
chr2	84631234	84631347	2:84631234-84631347	ENSG00000276362,ENSG00000235847,ENSG00000259056
chr2	84702092	84702192	2:84702092-84702192	ENSG00000276362,ENSG00000235847,ENSG00000259056
chr2	84807208	84807308	2:84807208-84807308	ENSG00000204745,ENSG00000276362,ENSG00000235847,ENSG00000259056
chr2	84882160	84882355	2:84882160-84882355	ENSG00000287625,ENSG00000213400,ENSG00000276362,ENSG00000186854,ENSG00000235847,ENSG00000259056
chr2	84895264	84895495	2:84895264-84895495	ENSG00000034510,ENSG00000213400,ENSG00000276362,ENSG00000186854
chr2	84898346	84898491	2:84898346-84898491	ENSG00000034510,ENSG00000213400,ENSG00000276362,ENSG00000186854
chr2	84904736	84904839	2:84904736-84904839	ENSG00000287625,ENSG00000034510,ENSG00000213400,ENSG00000276362,ENSG00000186854
chr2	84905378	84905894	2:84905378-84905894	ENSG00000287625,ENSG00000213399,ENSG00000034510,ENSG00000213400,ENSG00000276362,ENSG00000186854
chr2	84907152	84907257	2:84907152-84907257	ENSG00000213399,ENSG00000034510,ENSG00000186854
chr2	84919908	84920009	2:84919908-84920009	ENSG00000287625,ENSG00000213399,ENSG00000034510,ENSG00000186854
chr2	84920050	84920266	2:84920050-84920266	ENSG00000287625,ENSG00000213399
chr2	84924776	84924876	2:84924776-84924876	ENSG00000287625,ENSG00000213399,ENSG00000034510
chr2	84925888	84926160	2:84925888-84926160	ENSG00000264793,ENSG00000287625,ENSG00000213399,ENSG00000034510,ENSG00000213400,ENSG00000276362,ENSG00000186854,ENSG00000235847,ENSG00000259056
chr2	84967133	84967233	2:84967133-84967233	ENSG00000176407
chr2	84969316	84969471	2:84969316-84969471	ENSG00000176407
chr2	84970187	84970479	2:84970187-84970479	ENSG00000176407
chr2	84970570	84972191	2:84970570-84972191	ENSG00000176407
chr2	84974753	84974853	2:84974753-84974853	ENSG00000176407
chr2	85066930	85067070	2:85066930-85067070	ENSG00000225787,ENSG00000235463,ENSG00000260840
chr2	85114661	85114789	2:85114661-85114789	ENSG00000225787
chr2	85132917	85133634	2:85132917-85133634	ENSG00000200701,ENSG00000231134,ENSG00000152284,ENSG00000225787
chr2	85134460	85134629	2:85134460-85134629	ENSG00000200701,ENSG00000231134,ENSG00000152284,ENSG00000225787
chr2	85136028	85136128	2:85136028-85136128	ENSG00000200701,ENSG00000152284
chr2	85163237	85163337	2:85163237-85163337	ENSG00000265507,ENSG00000200701,ENSG00000231134,ENSG00000225787
chr2	85165464	85165566	2:85165464-85165566	ENSG00000200701,ENSG00000231134
chr2	85168414	85168543	2:85168414-85168543	ENSG00000200701,ENSG00000231134
chr2	85175697	85175829	2:85175697-85175829	ENSG00000200701,ENSG00000231134
chr2	85248623	85249030	2:85248623-85249030	ENSG00000200701,ENSG00000231134
chr2	85249348	85249492	2:85249348-85249492	ENSG00000200701,ENSG00000231134
chr2	85250097	85250303	2:85250097-85250303	ENSG00000230299,ENSG00000200701,ENSG00000231134
chr2	85256017	85256257	2:85256017-85256257	ENSG00000230299,ENSG00000200701
chr2	85257586	85257758	2:85257586-85257758	ENSG00000230299,ENSG00000200701
chr2	85265485	85265652	2:85265485-85265652	ENSG00000230299,ENSG00000200701
chr2	85276209	85276309	2:85276209-85276309	ENSG00000281477
chr2	85276636	85276809	2:85276636-85276809	ENSG00000281477,ENSG00000230395
chr2	85277934	85278035	2:85277934-85278035	ENSG00000281477,ENSG00000230395
chr2	85285543	85285673	2:85285543-85285673	ENSG00000235463,ENSG00000260840
chr2	85292681	85292781	2:85292681-85292781	-
chr2	85295572	85295672	2:85295572-85295672	ENSG00000152284,ENSG00000235463,ENSG00000260840
chr2	85298836	85298942	2:85298836-85298942	ENSG00000152284,ENSG00000235463,ENSG00000260840
chr2	85299082	85299304	2:85299082-85299304	ENSG00000152284,ENSG00000235463,ENSG00000260840
chr2	85309059	85309240	2:85309059-85309240	ENSG00000152284
chr2	85311540	85311640	2:85311540-85311640	ENSG00000246575
chr2	85312367	85312599	2:85312367-85312599	ENSG00000246575
chr2	85312987	85313087	2:85312987-85313087	ENSG00000246575
chr2	85314401	85314575	2:85314401-85314575	ENSG00000246575
chr2	85323344	85323444	2:85323344-85323444	ENSG00000152291,ENSG00000246575
chr2	85323646	85324082	2:85323646-85324082	ENSG00000234231,ENSG00000152291,ENSG00000246575
chr2	85324813	85324950	2:85324813-85324950	ENSG00000152291,ENSG00000246575
chr2	85326209	85326316	2:85326209-85326316	ENSG00000239143,ENSG00000152291
chr2	85326452	85326633	2:85326452-85326633	ENSG00000239143,ENSG00000152291
chr2	85327259	85327466	2:85327259-85327466	ENSG00000239143,ENSG00000152291
chr2	85327540	85328410	2:85327540-85328410	ENSG00000222041,ENSG00000239143,ENSG00000152291
chr2	85337683	85337788	2:85337683-85337788	ENSG00000270532,ENSG00000239143
chr2	85340376	85340736	2:85340376-85340736	ENSG00000042445,ENSG00000270532,ENSG00000239143
chr2	85342340	85342533	2:85342340-85342533	ENSG00000042445,ENSG00000270532,ENSG00000239143
chr2	85344414	85344540	2:85344414-85344540	ENSG00000042445,ENSG00000270532,ENSG00000239143
chr2	85346331	85346479	2:85346331-85346479	ENSG00000115459,ENSG00000042445,ENSG00000270532
chr2	85348492	85348609	2:85348492-85348609	ENSG00000115459,ENSG00000042445,ENSG00000270532
chr2	85349003	85349103	2:85349003-85349103	ENSG00000115459,ENSG00000042445,ENSG00000270532
chr2	85349541	85349642	2:85349541-85349642	ENSG00000115459,ENSG00000042445,ENSG00000270532
chr2	85352760	85352860	2:85352760-85352860	ENSG00000115459,ENSG00000042445
chr2	85353313	85353413	2:85353313-85353413	ENSG00000115459,ENSG00000042445
chr2	85353599	85355359	2:85353599-85355359	ENSG00000115459,ENSG00000042445
chr2	85355457	85355802	2:85355457-85355802	ENSG00000271014,ENSG00000115459,ENSG00000042445
chr2	85355976	85356117	2:85355976-85356117	ENSG00000271014,ENSG00000115459,ENSG00000042445
chr2	85356202	85356412	2:85356202-85356412	ENSG00000271014,ENSG00000115459,ENSG00000042445
chr2	85356701	85357227	2:85356701-85357227	ENSG00000271014,ENSG00000115459,ENSG00000042445
chr2	85357920	85358029	2:85357920-85358029	ENSG00000271014,ENSG00000115459,ENSG00000042445
chr2	85358146	85358272	2:85358146-85358272	ENSG00000271014,ENSG00000115459,ENSG00000042445
chr2	85369060	85369170	2:85369060-85369170	ENSG00000187627,ENSG00000278590,ENSG00000202382,ENSG00000271014
chr2	85369587	85369749	2:85369587-85369749	ENSG00000187627,ENSG00000278590,ENSG00000202382,ENSG00000271014
chr2	85370285	85370385	2:85370285-85370385	ENSG00000278590,ENSG00000202382,ENSG00000271014
chr2	85370953	85371545	2:85370953-85371545	ENSG00000278590,ENSG00000202382,ENSG00000271014,ENSG00000115459
chr2	85376675	85376868	2:85376675-85376868	ENSG00000226114,ENSG00000231351
chr2	85377126	85377367	2:85377126-85377367	ENSG00000226114,ENSG00000231351
chr2	85381938	85382734	2:85381938-85382734	ENSG00000273196,ENSG00000115459
chr2	85383114	85383510	2:85383114-85383510	ENSG00000273196,ENSG00000115459
chr2	85383628	85383777	2:85383628-85383777	ENSG00000273196
chr2	85383821	85383921	2:85383821-85383921	ENSG00000273196
chr2	85384099	85384199	2:85384099-85384199	ENSG00000273196
chr2	85386850	85386963	2:85386850-85386963	ENSG00000273196
chr2	85390608	85390708	2:85390608-85390708	ENSG00000226114,ENSG00000231351,ENSG00000273196
chr2	85391223	85391625	2:85391223-85391625	ENSG00000226114,ENSG00000231351,ENSG00000042493,ENSG00000273196
chr2	85392358	85392641	2:85392358-85392641	ENSG00000226114,ENSG00000231351,ENSG00000042493,ENSG00000273196
chr2	85393779	85393937	2:85393779-85393937	ENSG00000226114,ENSG00000231351,ENSG00000042493,ENSG00000273196
chr2	85393980	85395155	2:85393980-85395155	ENSG00000226114,ENSG00000231351,ENSG00000042493,ENSG00000273196,ENSG00000115459
chr2	85395202	85395302	2:85395202-85395302	ENSG00000042493
chr2	85395482	85395582	2:85395482-85395582	ENSG00000042493
chr2	85396195	85396295	2:85396195-85396295	ENSG00000042493
chr2	85396636	85396838	2:85396636-85396838	ENSG00000042493
chr2	85398417	85398517	2:85398417-85398517	ENSG00000042493
chr2	85405339	85405542	2:85405339-85405542	ENSG00000042493
chr2	85413916	85414108	2:85413916-85414108	ENSG00000286011,ENSG00000042493
chr2	85414462	85414562	2:85414462-85414562	ENSG00000286011,ENSG00000042493
chr2	85415585	85415685	2:85415585-85415685	ENSG00000286011,ENSG00000042493
chr2	85415803	85415903	2:85415803-85415903	ENSG00000286011,ENSG00000042493
chr2	85418006	85418933	2:85418006-85418933	ENSG00000152292,ENSG00000286011,ENSG00000042493
chr2	85420078	85420859	2:85420078-85420859	ENSG00000152292,ENSG00000286011
chr2	85427320	85427528	2:85427320-85427528	ENSG00000207207,ENSG00000152292,ENSG00000286011
chr2	85430874	85430974	2:85430874-85430974	ENSG00000207207,ENSG00000152292,ENSG00000286011
chr2	85431480	85431582	2:85431480-85431582	ENSG00000207207,ENSG00000152292,ENSG00000286011
chr2	85433709	85434029	2:85433709-85434029	ENSG00000207207,ENSG00000152292,ENSG00000286011
chr2	85436713	85436813	2:85436713-85436813	ENSG00000199936,ENSG00000244399,ENSG00000207207,ENSG00000152292
chr2	85437702	85437976	2:85437702-85437976	ENSG00000199936,ENSG00000244399,ENSG00000207207,ENSG00000152292
chr2	85438793	85438900	2:85438793-85438900	ENSG00000199936,ENSG00000244399,ENSG00000207207,ENSG00000152292
chr2	85445699	85445972	2:85445699-85445972	ENSG00000229648,ENSG00000199936,ENSG00000244399
chr2	85481133	85481233	2:85481133-85481233	ENSG00000229648,ENSG00000199936
chr2	85537928	85538064	2:85537928-85538064	ENSG00000168906,ENSG00000286532
chr2	85538458	85538565	2:85538458-85538565	ENSG00000168906,ENSG00000286532
chr2	85538607	85539598	2:85538607-85539598	ENSG00000168906,ENSG00000286532,ENSG00000229648,ENSG00000199936,ENSG00000286011
chr2	85539743	85540084	2:85539743-85540084	ENSG00000168906,ENSG00000286532,ENSG00000199936
chr2	85541915	85542015	2:85541915-85542015	ENSG00000168906,ENSG00000286532
chr2	85549327	85549427	2:85549327-85549427	ENSG00000115486,ENSG00000168906
chr2	85556848	85556948	2:85556848-85556948	ENSG00000118640,ENSG00000115486
chr2	85559817	85559917	2:85559817-85559917	ENSG00000118640,ENSG00000115486
chr2	85559976	85560086	2:85559976-85560086	ENSG00000276281,ENSG00000118640,ENSG00000115486
chr2	85560640	85560740	2:85560640-85560740	ENSG00000276281,ENSG00000118640,ENSG00000115486
chr2	85561329	85561919	2:85561329-85561919	ENSG00000276281,ENSG00000118640,ENSG00000115486
chr2	85563383	85563508	2:85563383-85563508	ENSG00000276281,ENSG00000118640,ENSG00000115486
chr2	85567629	85567729	2:85567629-85567729	ENSG00000276281,ENSG00000118640,ENSG00000115486
chr2	85573658	85573758	2:85573658-85573758	ENSG00000230395,ENSG00000276281,ENSG00000118640
chr2	85577488	85577588	2:85577488-85577588	ENSG00000168899,ENSG00000118640
chr2	85578024	85578191	2:85578024-85578191	ENSG00000168899,ENSG00000118640
chr2	85578317	85578644	2:85578317-85578644	ENSG00000168899,ENSG00000276281,ENSG00000118640
chr2	85579260	85579388	2:85579260-85579388	ENSG00000168899,ENSG00000118640
chr2	85584318	85584551	2:85584318-85584551	ENSG00000168899,ENSG00000118640
chr2	85584922	85585101	2:85584922-85585101	ENSG00000168899
chr2	85585197	85585297	2:85585197-85585297	ENSG00000168899
chr2	85589027	85589236	2:85589027-85589236	ENSG00000168899
chr2	85589328	85589439	2:85589328-85589439	ENSG00000168899
chr2	85591115	85591215	2:85591115-85591215	ENSG00000168894,ENSG00000168899
chr2	85593029	85593323	2:85593029-85593323	ENSG00000168894,ENSG00000168899
chr2	85593385	85593509	2:85593385-85593509	ENSG00000168894,ENSG00000168899
chr2	85594686	85594786	2:85594686-85594786	ENSG00000168894,ENSG00000168899
chr2	85595408	85595766	2:85595408-85595766	ENSG00000168883,ENSG00000168890,ENSG00000168894,ENSG00000168899
chr2	85596905	85597012	2:85596905-85597012	ENSG00000168883,ENSG00000168890,ENSG00000168894,ENSG00000168899
chr2	85602108	85603134	2:85602108-85603134	ENSG00000168887,ENSG00000168883,ENSG00000168890,ENSG00000168894
chr2	85603313	85603413	2:85603313-85603413	ENSG00000168883,ENSG00000168890,ENSG00000168894
chr2	85604653	85604753	2:85604653-85604753	ENSG00000168883,ENSG00000168890,ENSG00000168894
chr2	85605187	85605287	2:85605187-85605287	ENSG00000168887,ENSG00000168883,ENSG00000168890
chr2	85606097	85606314	2:85606097-85606314	ENSG00000168887,ENSG00000168883,ENSG00000168890
chr2	85606450	85606550	2:85606450-85606550	ENSG00000168887,ENSG00000168883,ENSG00000168890
chr2	85611699	85612319	2:85611699-85612319	ENSG00000168887,ENSG00000168883
chr2	85612941	85613041	2:85612941-85613041	ENSG00000168887,ENSG00000168883
chr2	85615896	85616814	2:85615896-85616814	ENSG00000168887,ENSG00000168883
chr2	85637632	85637780	2:85637632-85637780	ENSG00000168878,ENSG00000168883
chr2	85704169	85704287	2:85704169-85704287	ENSG00000203363,ENSG00000115523,ENSG00000168878
chr2	85704952	85705052	2:85704952-85705052	ENSG00000203363,ENSG00000115523,ENSG00000168878
chr2	85705561	85705981	2:85705561-85705981	ENSG00000203363,ENSG00000115523,ENSG00000168878
chr2	85706774	85706978	2:85706774-85706978	ENSG00000203363,ENSG00000115523,ENSG00000168878
chr2	85707333	85707477	2:85707333-85707477	ENSG00000203363,ENSG00000115523,ENSG00000168878
chr2	85710641	85710747	2:85710641-85710747	ENSG00000203363,ENSG00000115523,ENSG00000168878
chr2	85710861	85710991	2:85710861-85710991	ENSG00000203363,ENSG00000115523,ENSG00000168878
chr2	85711090	85711190	2:85711090-85711190	ENSG00000203363,ENSG00000115523,ENSG00000168878
chr2	85711244	85711393	2:85711244-85711393	ENSG00000203363,ENSG00000115523,ENSG00000168878
chr2	85713218	85713613	2:85713218-85713613	ENSG00000203363,ENSG00000115523,ENSG00000168878
chr2	85719247	85719347	2:85719247-85719347	ENSG00000203363,ENSG00000168878
chr2	85719754	85719902	2:85719754-85719902	ENSG00000203363,ENSG00000168878
chr2	85722524	85722826	2:85722524-85722826	ENSG00000252321,ENSG00000199687,ENSG00000203363,ENSG00000168878
chr2	85729058	85729296	2:85729058-85729296	ENSG00000271097,ENSG00000252321,ENSG00000229498,ENSG00000199687,ENSG00000203363,ENSG00000115523,ENSG00000168878
chr2	85737547	85737800	2:85737547-85737800	ENSG00000234231,ENSG00000213605,ENSG00000252321,ENSG00000229498,ENSG00000199687,ENSG00000203363,ENSG00000168878
chr2	85741866	85742071	2:85741866-85742071	ENSG00000225933
chr2	85742130	85742269	2:85742130-85742269	ENSG00000225933
chr2	85742319	85742715	2:85742319-85742715	ENSG00000225933
chr2	85744976	85745550	2:85744976-85745550	ENSG00000168874
chr2	85750608	85750783	2:85750608-85750783	ENSG00000168874
chr2	85753544	85753644	2:85753544-85753644	ENSG00000168874
chr2	85753847	85753982	2:85753847-85753982	ENSG00000168874
chr2	85754078	85754211	2:85754078-85754211	ENSG00000168874
chr2	85754847	85754973	2:85754847-85754973	ENSG00000168874
chr2	85755392	85755546	2:85755392-85755546	ENSG00000281477,ENSG00000168874
chr2	85758418	85758525	2:85758418-85758525	ENSG00000281477,ENSG00000168874
chr2	85768330	85768513	2:85768330-85768513	ENSG00000168874
chr2	85768802	85768971	2:85768802-85768971	ENSG00000168874
chr2	85771819	85772743	2:85771819-85772743	ENSG00000234231,ENSG00000252321,ENSG00000278783,ENSG00000168874
chr2	85772815	85772948	2:85772815-85772948	-
chr2	85773465	85773565	2:85773465-85773565	-
chr2	85774405	85774505	2:85774405-85774505	-
chr2	85779665	85779858	2:85779665-85779858	ENSG00000278783,ENSG00000168874
chr2	85780554	85780749	2:85780554-85780749	ENSG00000234231,ENSG00000264793,ENSG00000278783,ENSG00000168874
chr2	85780801	85781027	2:85780801-85781027	ENSG00000234231,ENSG00000264793,ENSG00000278783,ENSG00000168874
chr2	85790582	85790682	2:85790582-85790682	-
chr2	85790731	85790852	2:85790731-85790852	-
chr2	85792786	85792973	2:85792786-85792973	ENSG00000278783
chr2	85796615	85796757	2:85796615-85796757	ENSG00000284879,ENSG00000280721
chr2	85797050	85797152	2:85797050-85797152	ENSG00000284879,ENSG00000280721
chr2	85798090	85798196	2:85798090-85798196	ENSG00000284879,ENSG00000280721
chr2	85798315	85798431	2:85798315-85798431	ENSG00000284879,ENSG00000280721
chr2	85814282	85814430	2:85814282-85814430	ENSG00000252321,ENSG00000229498,ENSG00000199687
chr2	85887788	85887919	2:85887788-85887919	ENSG00000232504,ENSG00000115525
chr2	85888777	85889646	2:85888777-85889646	ENSG00000232504,ENSG00000115525
chr2	85904927	85905027	2:85904927-85905027	ENSG00000272564,ENSG00000115525
chr2	85905393	85905533	2:85905393-85905533	ENSG00000272564,ENSG00000115525
chr2	85905583	85905697	2:85905583-85905697	ENSG00000272564,ENSG00000115525
chr2	85910608	85910765	2:85910608-85910765	ENSG00000272564,ENSG00000115525
chr2	85913649	85914262	2:85913649-85914262	ENSG00000272564,ENSG00000115525
chr2	85919829	85919960	2:85919829-85919960	-
chr2	85921081	85921181	2:85921081-85921181	ENSG00000265507,ENSG00000287628
chr2	85924400	85924936	2:85924400-85924936	ENSG00000265507,ENSG00000287628
chr2	85927087	85927283	2:85927087-85927283	ENSG00000281477,ENSG00000287628
chr2	85930290	85930490	2:85930290-85930490	ENSG00000225933,ENSG00000287628
chr2	85980593	85980694	2:85980593-85980694	ENSG00000273445
chr2	85988322	85988422	2:85988322-85988422	-
chr2	85995459	85995559	2:85995459-85995559	-
chr2	85996616	85996776	2:85996616-85996776	-
chr2	85996869	85996969	2:85996869-85996969	-
chr2	85997016	85997375	2:85997016-85997375	-
chr2	85997973	85998269	2:85997973-85998269	-
chr2	85998601	85999021	2:85998601-85999021	-
chr2	85999395	85999495	2:85999395-85999495	-
chr2	86020250	86020350	2:86020250-86020350	ENSG00000125551,ENSG00000068654
chr2	86021024	86021296	2:86021024-86021296	ENSG00000125551,ENSG00000068654
chr2	86028518	86028649	2:86028518-86028649	ENSG00000068654
chr2	86028742	86028882	2:86028742-86028882	ENSG00000068654
chr2	86036559	86036818	2:86036559-86036818	ENSG00000068654,ENSG00000232504,ENSG00000115525
chr2	86037390	86037688	2:86037390-86037688	ENSG00000068654,ENSG00000232504
chr2	86037872	86038039	2:86037872-86038039	ENSG00000068654,ENSG00000232504
chr2	86042778	86042878	2:86042778-86042878	ENSG00000068654
chr2	86062172	86062303	2:86062172-86062303	ENSG00000068654
chr2	86072185	86072935	2:86072185-86072935	ENSG00000208772,ENSG00000068654,ENSG00000232504,ENSG00000115525,ENSG00000252321
chr2	86079951	86080147	2:86079951-86080147	ENSG00000208772,ENSG00000252321
chr2	86105501	86106423	2:86105501-86106423	ENSG00000200241,ENSG00000208772,ENSG00000132300,ENSG00000068654
chr2	86184997	86185097	2:86184997-86185097	ENSG00000265420,ENSG00000200241,ENSG00000132305,ENSG00000208772
chr2	86191438	86191632	2:86191438-86191632	ENSG00000230395,ENSG00000132313,ENSG00000273080,ENSG00000265420,ENSG00000200241,ENSG00000132305,ENSG00000208772
chr2	86194742	86196007	2:86194742-86196007	ENSG00000281477,ENSG00000202537,ENSG00000068615,ENSG00000132313,ENSG00000273080,ENSG00000265420,ENSG00000200241,ENSG00000132305,ENSG00000208772
chr2	86199288	86199556	2:86199288-86199556	ENSG00000132313,ENSG00000273080,ENSG00000265420,ENSG00000200241,ENSG00000132305,ENSG00000208772
chr2	86208663	86208763	2:86208663-86208763	ENSG00000202537,ENSG00000200241
chr2	86223090	86223274	2:86223090-86223274	ENSG00000264793,ENSG00000202537,ENSG00000068615
chr2	86290703	86290803	2:86290703-86290803	ENSG00000264793,ENSG00000213605,ENSG00000202537,ENSG00000068615
chr2	86368537	86368637	2:86368537-86368637	ENSG00000125551,ENSG00000251974,ENSG00000202537,ENSG00000068615
chr2	86440625	86441681	2:86440625-86441681	ENSG00000287931,ENSG00000266931,ENSG00000285793,ENSG00000200563,ENSG00000115548,ENSG00000202537
chr2	86441961	86442246	2:86441961-86442246	ENSG00000115548
chr2	86442670	86442945	2:86442670-86442945	ENSG00000287931,ENSG00000266931,ENSG00000285793,ENSG00000200563,ENSG00000115548,ENSG00000202537
chr2	86453999	86454110	2:86453999-86454110	ENSG00000264793,ENSG00000230395,ENSG00000231259,ENSG00000200563,ENSG00000115548
chr2	86562753	86563581	2:86562753-86563581	ENSG00000273445,ENSG00000287931,ENSG00000266931,ENSG00000285793,ENSG00000183281,ENSG00000153561,ENSG00000228363,ENSG00000200563,ENSG00000249884,ENSG00000115561
chr2	86563661	86563815	2:86563661-86563815	ENSG00000183281,ENSG00000228363,ENSG00000200563,ENSG00000115561
chr2	86622799	86622933	2:86622799-86622933	ENSG00000125551,ENSG00000239305,ENSG00000200563,ENSG00000249884
chr2	86622979	86623190	2:86622979-86623190	ENSG00000125551,ENSG00000224881,ENSG00000153561,ENSG00000239305,ENSG00000228363,ENSG00000200563,ENSG00000249884
chr2	86623247	86624116	2:86623247-86624116	ENSG00000125551,ENSG00000284879,ENSG00000280721,ENSG00000224881,ENSG00000271097,ENSG00000281477,ENSG00000233671,ENSG00000287931,ENSG00000266931,ENSG00000285793,ENSG00000213605,ENSG00000233673,ENSG00000172116,ENSG00000153561,ENSG00000239305,ENSG00000228363,ENSG00000200563,ENSG00000249884,ENSG00000115561
chr2	86719920	86720525	2:86719920-86720525	ENSG00000287763,ENSG00000233671,ENSG00000287931,ENSG00000266931,ENSG00000285793,ENSG00000233673,ENSG00000153561,ENSG00000200563,ENSG00000249884
chr2	86720679	86720867	2:86720679-86720867	ENSG00000287763,ENSG00000233671,ENSG00000287931,ENSG00000266931,ENSG00000285793,ENSG00000233673,ENSG00000153561,ENSG00000200563,ENSG00000249884
chr2	86788307	86788407	2:86788307-86788407	ENSG00000242076,ENSG00000125551,ENSG00000265507,ENSG00000233671,ENSG00000264793,ENSG00000231259,ENSG00000183281,ENSG00000226114,ENSG00000231351,ENSG00000213605,ENSG00000233673,ENSG00000172116,ENSG00000153563,ENSG00000153561
chr2	86808465	86808565	2:86808465-86808565	ENSG00000233999,ENSG00000281477,ENSG00000233671,ENSG00000264793,ENSG00000230395,ENSG00000287931,ENSG00000266931,ENSG00000231259,ENSG00000285793,ENSG00000183281,ENSG00000226114,ENSG00000231351,ENSG00000187627,ENSG00000213605,ENSG00000233673,ENSG00000172116,ENSG00000153563,ENSG00000153561
chr2	87063555	87063718	2:87063555-87063718	-
chr2	87075852	87076016	2:87075852-87076016	-
chr2	87076430	87076596	2:87076430-87076596	-
chr2	87076694	87076960	2:87076694-87076960	-
chr2	87295163	87295313	2:87295163-87295313	-
chr2	87341606	87341792	2:87341606-87341792	-
chr2	87439789	87439889	2:87439789-87439889	-
chr2	87637835	87637935	2:87637835-87637935	-
chr2	87675731	87675831	2:87675731-87675831	-
chr2	87683544	87683875	2:87683544-87683875	-
chr2	87688109	87688209	2:87688109-87688209	-
chr2	88016984	88017237	2:88016984-88017237	ENSG00000253870,ENSG00000253158,ENSG00000287670,ENSG00000222724,ENSG00000288437,ENSG00000275597,ENSG00000233205,ENSG00000225428,ENSG00000229604,ENSG00000185304,ENSG00000234231,ENSG00000265507,ENSG00000214354,ENSG00000273445,ENSG00000284879,ENSG00000222041,ENSG00000280721,ENSG00000233999,ENSG00000271097,ENSG00000281477,ENSG00000226114,ENSG00000231351
chr2	88049601	88049701	2:88049601-88049701	ENSG00000253127,ENSG00000253870,ENSG00000253158,ENSG00000252395,ENSG00000283262,ENSG00000232508,ENSG00000163586,ENSG00000265003,ENSG00000115593,ENSG00000288437,ENSG00000275597,ENSG00000233205,ENSG00000229604,ENSG00000185304,ENSG00000125551,ENSG00000225933,ENSG00000273445,ENSG00000280721,ENSG00000224881,ENSG00000271097
chr2	88051932	88052038	2:88051932-88052038	ENSG00000253127,ENSG00000250036,ENSG00000163586,ENSG00000265003,ENSG00000115593,ENSG00000172086,ENSG00000287670,ENSG00000222724,ENSG00000288437,ENSG00000275597,ENSG00000233205,ENSG00000229604,ENSG00000185304,ENSG00000225933,ENSG00000214354,ENSG00000273445,ENSG00000222041,ENSG00000224881,ENSG00000233999,ENSG00000281477,ENSG00000226114,ENSG00000231351
chr2	88053159	88053704	2:88053159-88053704	ENSG00000253127,ENSG00000250036,ENSG00000273962,ENSG00000253860,ENSG00000214336,ENSG00000224291,ENSG00000252395,ENSG00000212133,ENSG00000283262,ENSG00000232508,ENSG00000163586,ENSG00000265003,ENSG00000115593,ENSG00000172086,ENSG00000287670,ENSG00000222724,ENSG00000288437,ENSG00000275597,ENSG00000233205,ENSG00000229604,ENSG00000185304,ENSG00000234231,ENSG00000225933,ENSG00000214354,ENSG00000273445,ENSG00000284879,ENSG00000222041,ENSG00000280721,ENSG00000224881,ENSG00000233999,ENSG00000281477,ENSG00000231259,ENSG00000226114,ENSG00000231351
chr2	88055487	88056093	2:88055487-88056093	ENSG00000270999,ENSG00000278857,ENSG00000251546,ENSG00000283132,ENSG00000276861,ENSG00000283427,ENSG00000273962,ENSG00000253592,ENSG00000253860,ENSG00000243238,ENSG00000254098,ENSG00000253202,ENSG00000214336,ENSG00000224291,ENSG00000252395,ENSG00000212133,ENSG00000283262,ENSG00000232508,ENSG00000163586,ENSG00000265003,ENSG00000115593,ENSG00000172086,ENSG00000287670,ENSG00000222724,ENSG00000288437,ENSG00000275597,ENSG00000233205,ENSG00000225428,ENSG00000229604,ENSG00000185304,ENSG00000125551,ENSG00000234231,ENSG00000225933,ENSG00000214354,ENSG00000273445,ENSG00000284879,ENSG00000222041,ENSG00000280721,ENSG00000224881,ENSG00000233999,ENSG00000233671,ENSG00000264793,ENSG00000231259,ENSG00000183281
chr2	88056319	88056441	2:88056319-88056441	ENSG00000163586,ENSG00000265003,ENSG00000115593,ENSG00000172086,ENSG00000288437,ENSG00000275597,ENSG00000229604,ENSG00000185304,ENSG00000225933,ENSG00000284879,ENSG00000222041,ENSG00000280721,ENSG00000224881,ENSG00000264793
chr2	88100581	88100757	2:88100581-88100757	ENSG00000283132,ENSG00000273962,ENSG00000253860,ENSG00000214336,ENSG00000224291,ENSG00000252395,ENSG00000212133,ENSG00000283262,ENSG00000232508,ENSG00000163586,ENSG00000265003,ENSG00000115593,ENSG00000288437,ENSG00000275597,ENSG00000233205,ENSG00000225428,ENSG00000229604,ENSG00000185304,ENSG00000234231,ENSG00000214354,ENSG00000273445,ENSG00000233999,ENSG00000271097,ENSG00000233671,ENSG00000231259
chr2	88169991	88170605	2:88169991-88170605	ENSG00000250036,ENSG00000254009,ENSG00000144115,ENSG00000163586,ENSG00000275597,ENSG00000233205,ENSG00000234231,ENSG00000273445,ENSG00000284879,ENSG00000222041,ENSG00000280721,ENSG00000224881
chr2	88170728	88170924	2:88170728-88170924	ENSG00000250036,ENSG00000254009,ENSG00000144115,ENSG00000163586,ENSG00000275597,ENSG00000233205,ENSG00000234231,ENSG00000273445,ENSG00000284879,ENSG00000222041,ENSG00000280721,ENSG00000224881
chr2	88188122	88188232	2:88188122-88188232	ENSG00000275490,ENSG00000250036,ENSG00000172073,ENSG00000214336,ENSG00000224291,ENSG00000252395,ENSG00000212133,ENSG00000283262,ENSG00000232508,ENSG00000144115,ENSG00000163586,ENSG00000265003,ENSG00000288437,ENSG00000275597,ENSG00000233205,ENSG00000225428,ENSG00000229604,ENSG00000234231,ENSG00000273445,ENSG00000287763,ENSG00000204745
chr2	88563301	88563460	2:88563301-88563460	ENSG00000265897,ENSG00000276566,ENSG00000253999,ENSG00000253191,ENSG00000283659,ENSG00000283132,ENSG00000276861,ENSG00000283427,ENSG00000273962,ENSG00000253461,ENSG00000253870,ENSG00000253158,ENSG00000244116,ENSG00000254098,ENSG00000172071,ENSG00000225420,ENSG00000172073,ENSG00000214336,ENSG00000224291,ENSG00000252395,ENSG00000212133,ENSG00000283262,ENSG00000232508,ENSG00000233205,ENSG00000226114,ENSG00000231351
chr2	88591231	88591482	2:88591231-88591482	ENSG00000172071,ENSG00000225420,ENSG00000172073,ENSG00000233205
chr2	88627092	88628336	2:88627092-88628336	ENSG00000270999,ENSG00000275490,ENSG00000278857,ENSG00000232747,ENSG00000251546,ENSG00000251039,ENSG00000283659,ENSG00000283132,ENSG00000283427,ENSG00000273962,ENSG00000253592,ENSG00000239862,ENSG00000253487,ENSG00000253860,ENSG00000243238,ENSG00000253998,ENSG00000244116,ENSG00000244575,ENSG00000277852,ENSG00000254098,ENSG00000253202,ENSG00000241294,ENSG00000253625,ENSG00000253578,ENSG00000239951,ENSG00000254157,ENSG00000253265,ENSG00000283270,ENSG00000234028,ENSG00000172071,ENSG00000225420,ENSG00000172073,ENSG00000214336,ENSG00000224291,ENSG00000252395,ENSG00000212133,ENSG00000283262,ENSG00000232508,ENSG00000125551,ENSG00000225933,ENSG00000214354,ENSG00000273445,ENSG00000280721,ENSG00000233999,ENSG00000271097,ENSG00000183281
chr2	88659548	88659880	2:88659548-88659880	ENSG00000281904,ENSG00000275490,ENSG00000253501,ENSG00000250036,ENSG00000254009,ENSG00000251546,ENSG00000283427,ENSG00000273962,ENSG00000253592,ENSG00000253461,ENSG00000253860,ENSG00000253202,ENSG00000225420,ENSG00000172073,ENSG00000214336,ENSG00000224291,ENSG00000252395,ENSG00000212133,ENSG00000283262,ENSG00000232508,ENSG00000224881
chr2	88671777	88671939	2:88671777-88671939	ENSG00000242076,ENSG00000243238,ENSG00000253265,ENSG00000225420,ENSG00000172073,ENSG00000214336,ENSG00000224291,ENSG00000212133,ENSG00000283262,ENSG00000232508,ENSG00000125551,ENSG00000225933,ENSG00000265507
chr2	88691169	88692160	2:88691169-88692160	ENSG00000270999,ENSG00000278857,ENSG00000250036,ENSG00000251546,ENSG00000251039,ENSG00000283659,ENSG00000283214,ENSG00000276861,ENSG00000283427,ENSG00000273962,ENSG00000253592,ENSG00000239862,ENSG00000253487,ENSG00000253860,ENSG00000243238,ENSG00000253998,ENSG00000244116,ENSG00000244575,ENSG00000277852,ENSG00000254098,ENSG00000241294,ENSG00000211611,ENSG00000239951,ENSG00000240382,ENSG00000244437,ENSG00000253497,ENSG00000243290,ENSG00000211592,ENSG00000265510,ENSG00000283270,ENSG00000230006,ENSG00000153574,ENSG00000172071,ENSG00000225420,ENSG00000172073,ENSG00000214336,ENSG00000224291,ENSG00000252395,ENSG00000212133,ENSG00000283262,ENSG00000232508,ENSG00000225933,ENSG00000271097,ENSG00000204745,ENSG00000230395
chr2	88692301	88692401	2:88692301-88692401	ENSG00000153574,ENSG00000172071,ENSG00000204745
chr2	88692612	88692731	2:88692612-88692731	ENSG00000153574,ENSG00000172071,ENSG00000204745
chr2	88692837	88692937	2:88692837-88692937	ENSG00000153574,ENSG00000172071,ENSG00000204745
chr2	88693623	88693723	2:88693623-88693723	ENSG00000153574,ENSG00000172071,ENSG00000204745
chr2	88693832	88693932	2:88693832-88693932	ENSG00000153574,ENSG00000172071,ENSG00000225420,ENSG00000204745
chr2	88694102	88694621	2:88694102-88694621	ENSG00000270999,ENSG00000278857,ENSG00000251546,ENSG00000283659,ENSG00000283214,ENSG00000283427,ENSG00000273962,ENSG00000253860,ENSG00000243238,ENSG00000244116,ENSG00000244575,ENSG00000277852,ENSG00000254098,ENSG00000211611,ENSG00000240382,ENSG00000243290,ENSG00000265510,ENSG00000283270,ENSG00000230006,ENSG00000153574,ENSG00000172071,ENSG00000225420,ENSG00000172073,ENSG00000214336,ENSG00000224291,ENSG00000252395,ENSG00000212133,ENSG00000283262,ENSG00000232508,ENSG00000225933,ENSG00000204745,ENSG00000230395
chr2	88709279	88709396	2:88709279-88709396	ENSG00000270999,ENSG00000278857,ENSG00000253999,ENSG00000253191,ENSG00000253501,ENSG00000250036,ENSG00000251546,ENSG00000251039,ENSG00000283214,ENSG00000276861,ENSG00000283427,ENSG00000273962,ENSG00000239862,ENSG00000253487,ENSG00000253461,ENSG00000253860,ENSG00000253870,ENSG00000253158,ENSG00000243238,ENSG00000244116,ENSG00000277852,ENSG00000254098,ENSG00000241294,ENSG00000239951,ENSG00000240864,ENSG00000253435,ENSG00000265510,ENSG00000283270,ENSG00000230006,ENSG00000225420,ENSG00000172073,ENSG00000214336,ENSG00000224291,ENSG00000252395,ENSG00000212133,ENSG00000283262,ENSG00000232508,ENSG00000233205,ENSG00000222041,ENSG00000233999,ENSG00000281477,ENSG00000264793
chr2	88709439	88709605	2:88709439-88709605	ENSG00000270999,ENSG00000278857,ENSG00000253999,ENSG00000253191,ENSG00000253501,ENSG00000250036,ENSG00000251546,ENSG00000251039,ENSG00000283214,ENSG00000276861,ENSG00000283427,ENSG00000273962,ENSG00000239862,ENSG00000253487,ENSG00000253461,ENSG00000253860,ENSG00000253870,ENSG00000253158,ENSG00000243238,ENSG00000244116,ENSG00000277852,ENSG00000254098,ENSG00000241294,ENSG00000239951,ENSG00000240864,ENSG00000253435,ENSG00000211592,ENSG00000265510,ENSG00000283270,ENSG00000230006,ENSG00000225420,ENSG00000172073,ENSG00000214336,ENSG00000224291,ENSG00000252395,ENSG00000212133,ENSG00000283262,ENSG00000232508,ENSG00000233205,ENSG00000234231,ENSG00000222041,ENSG00000233999,ENSG00000281477,ENSG00000264793
chr2	88709663	88709768	2:88709663-88709768	ENSG00000253999,ENSG00000253191,ENSG00000253501,ENSG00000250036,ENSG00000251546,ENSG00000276861,ENSG00000283427,ENSG00000273962,ENSG00000239862,ENSG00000253487,ENSG00000253461,ENSG00000253860,ENSG00000253870,ENSG00000253158,ENSG00000244116,ENSG00000240864,ENSG00000230006,ENSG00000225420,ENSG00000172073,ENSG00000214336,ENSG00000224291,ENSG00000252395,ENSG00000212133,ENSG00000222041,ENSG00000233999,ENSG00000281477,ENSG00000264793
chr2	88726035	88726135	2:88726035-88726135	ENSG00000281904,ENSG00000270999,ENSG00000278857,ENSG00000251546,ENSG00000251039,ENSG00000283659,ENSG00000283132,ENSG00000276861,ENSG00000283427,ENSG00000273962,ENSG00000253592,ENSG00000253860,ENSG00000243238,ENSG00000244575,ENSG00000254098,ENSG00000253202,ENSG00000241294,ENSG00000253625,ENSG00000253578,ENSG00000239951,ENSG00000253732,ENSG00000254157,ENSG00000244437,ENSG00000253265,ENSG00000253435,ENSG00000211597,ENSG00000211596,ENSG00000211595,ENSG00000211594,ENSG00000211593,ENSG00000211592,ENSG00000265510,ENSG00000240040,ENSG00000283270,ENSG00000230006,ENSG00000225420,ENSG00000172073,ENSG00000214336,ENSG00000224291,ENSG00000252395,ENSG00000212133,ENSG00000283262,ENSG00000232508,ENSG00000234231,ENSG00000204745
```
