## Supplementary material for "Cell type-specific epigenetic regulatory circuitry of coronary artery disease loci": cAD_ATAC_c4_hg38_EnhancerInteractions.bed (part 7 of 12)

```
chr2	88733397	88733581	2:88733397-88733581	ENSG00000270999,ENSG00000275490,ENSG00000278857,ENSG00000242534,ENSG00000243264,ENSG00000239975,ENSG00000232747,ENSG00000251546,ENSG00000251039,ENSG00000283659,ENSG00000283214,ENSG00000283196,ENSG00000283427,ENSG00000273962,ENSG00000242371,ENSG00000253592,ENSG00000239862,ENSG00000253487,ENSG00000253860,ENSG00000243238,ENSG00000244116,ENSG00000244575,ENSG00000277852,ENSG00000254098,ENSG00000253202,ENSG00000241294,ENSG00000253625,ENSG00000253578,ENSG00000211611,ENSG00000239951,ENSG00000253732,ENSG00000254157,ENSG00000240864,ENSG00000244437,ENSG00000253265,ENSG00000253278,ENSG00000239855,ENSG00000243466,ENSG00000253435,ENSG00000225136,ENSG00000197794,ENSG00000211599,ENSG00000211597,ENSG00000211596,ENSG00000211595,ENSG00000211594,ENSG00000211593,ENSG00000211592,ENSG00000265510,ENSG00000240040,ENSG00000283270,ENSG00000230006,ENSG00000225420,ENSG00000172073,ENSG00000214336,ENSG00000224291,ENSG00000252395,ENSG00000212133,ENSG00000283262,ENSG00000232508,ENSG00000225933,ENSG00000271097,ENSG00000281477,ENSG00000213605,ENSG00000172116
chr2	88735589	88735689	2:88735589-88735689	ENSG00000270999,ENSG00000278857,ENSG00000251546,ENSG00000251039,ENSG00000283659,ENSG00000283196,ENSG00000283427,ENSG00000273962,ENSG00000253461,ENSG00000253860,ENSG00000242076,ENSG00000243238,ENSG00000253998,ENSG00000244116,ENSG00000244575,ENSG00000277852,ENSG00000254098,ENSG00000253202,ENSG00000241294,ENSG00000253625,ENSG00000253578,ENSG00000239951,ENSG00000253732,ENSG00000254157,ENSG00000240382,ENSG00000240864,ENSG00000244437,ENSG00000253265,ENSG00000253497,ENSG00000243466,ENSG00000253435,ENSG00000225136,ENSG00000197794,ENSG00000211597,ENSG00000211596,ENSG00000211595,ENSG00000211594,ENSG00000211593,ENSG00000211592,ENSG00000265510,ENSG00000240040,ENSG00000283270,ENSG00000230006,ENSG00000172073,ENSG00000214336,ENSG00000224291,ENSG00000283262,ENSG00000232508,ENSG00000233205,ENSG00000226114,ENSG00000231351
chr2	88738954	88739054	2:88738954-88739054	ENSG00000270999,ENSG00000278857,ENSG00000251546,ENSG00000251039,ENSG00000283659,ENSG00000283196,ENSG00000283427,ENSG00000273962,ENSG00000253461,ENSG00000253860,ENSG00000242076,ENSG00000243238,ENSG00000253998,ENSG00000244116,ENSG00000244575,ENSG00000277852,ENSG00000254098,ENSG00000253202,ENSG00000241294,ENSG00000239951,ENSG00000253732,ENSG00000254157,ENSG00000240382,ENSG00000244437,ENSG00000253265,ENSG00000253497,ENSG00000243466,ENSG00000253435,ENSG00000225136,ENSG00000197794,ENSG00000211597,ENSG00000211596,ENSG00000211595,ENSG00000211594,ENSG00000211593,ENSG00000211592,ENSG00000265510,ENSG00000240040,ENSG00000283270,ENSG00000230006,ENSG00000172073,ENSG00000233205,ENSG00000226114,ENSG00000231351
chr2	88740123	88740254	2:88740123-88740254	ENSG00000270999,ENSG00000278857,ENSG00000254009,ENSG00000251546,ENSG00000251039,ENSG00000283659,ENSG00000283214,ENSG00000276861,ENSG00000283196,ENSG00000283427,ENSG00000273962,ENSG00000253592,ENSG00000239862,ENSG00000253487,ENSG00000253860,ENSG00000243238,ENSG00000253998,ENSG00000244116,ENSG00000244575,ENSG00000277852,ENSG00000254098,ENSG00000253202,ENSG00000241294,ENSG00000253625,ENSG00000253578,ENSG00000211611,ENSG00000239951,ENSG00000254157,ENSG00000240382,ENSG00000240864,ENSG00000244437,ENSG00000253265,ENSG00000253497,ENSG00000243290,ENSG00000243063,ENSG00000239855,ENSG00000243466,ENSG00000253435,ENSG00000225136,ENSG00000197794,ENSG00000211599,ENSG00000211597,ENSG00000211596,ENSG00000211595,ENSG00000211594,ENSG00000211593,ENSG00000211592,ENSG00000265510,ENSG00000240040,ENSG00000283270,ENSG00000230006,ENSG00000225420,ENSG00000172073,ENSG00000214336,ENSG00000224291,ENSG00000252395,ENSG00000212133,ENSG00000283262,ENSG00000232508,ENSG00000275597,ENSG00000264793,ENSG00000226114,ENSG00000231351
chr2	88880557	88880667	2:88880557-88880667	ENSG00000281904,ENSG00000270999,ENSG00000278857,ENSG00000253501,ENSG00000254009,ENSG00000251546,ENSG00000251039,ENSG00000283659,ENSG00000283214,ENSG00000283132,ENSG00000283427,ENSG00000273962,ENSG00000253592,ENSG00000239862,ENSG00000253487,ENSG00000253461,ENSG00000253860,ENSG00000253870,ENSG00000253158,ENSG00000243238,ENSG00000253998,ENSG00000244116,ENSG00000244575,ENSG00000277852,ENSG00000254098,ENSG00000253202,ENSG00000241294,ENSG00000253625,ENSG00000253578,ENSG00000211611,ENSG00000239951,ENSG00000253732,ENSG00000254157,ENSG00000240382,ENSG00000240864,ENSG00000244437,ENSG00000253265,ENSG00000253497,ENSG00000243290,ENSG00000241351,ENSG00000253278,ENSG00000243063,ENSG00000239855,ENSG00000243466,ENSG00000253435,ENSG00000225136,ENSG00000197794,ENSG00000211599,ENSG00000211598,ENSG00000211597,ENSG00000211596,ENSG00000211595,ENSG00000211594,ENSG00000211593,ENSG00000211592,ENSG00000265510,ENSG00000240040,ENSG00000283270,ENSG00000230006,ENSG00000264793
chr2	88880816	88880963	2:88880816-88880963	ENSG00000281904,ENSG00000278857,ENSG00000253501,ENSG00000254009,ENSG00000251546,ENSG00000251039,ENSG00000283659,ENSG00000283214,ENSG00000283132,ENSG00000283427,ENSG00000273962,ENSG00000253592,ENSG00000239862,ENSG00000253487,ENSG00000253461,ENSG00000253860,ENSG00000253870,ENSG00000253158,ENSG00000243238,ENSG00000253998,ENSG00000244116,ENSG00000244575,ENSG00000277852,ENSG00000254098,ENSG00000253202,ENSG00000241294,ENSG00000253625,ENSG00000253578,ENSG00000211611,ENSG00000239951,ENSG00000253732,ENSG00000254157,ENSG00000240382,ENSG00000240864,ENSG00000244437,ENSG00000253265,ENSG00000253497,ENSG00000243290,ENSG00000241351,ENSG00000253278,ENSG00000243063,ENSG00000239855,ENSG00000243466,ENSG00000253435,ENSG00000225136,ENSG00000197794,ENSG00000211599,ENSG00000211598,ENSG00000211597,ENSG00000211596,ENSG00000211595,ENSG00000211594,ENSG00000211593,ENSG00000211592,ENSG00000265510,ENSG00000240040,ENSG00000283270,ENSG00000230006,ENSG00000264793
chr2	88998667	88998772	2:88998667-88998772	ENSG00000270999,ENSG00000275490,ENSG00000278857,ENSG00000232747,ENSG00000251546,ENSG00000251039,ENSG00000283659,ENSG00000283214,ENSG00000283132,ENSG00000276861,ENSG00000283427,ENSG00000273962,ENSG00000239862,ENSG00000253487,ENSG00000253461,ENSG00000253860,ENSG00000243238,ENSG00000253998,ENSG00000244116,ENSG00000244575,ENSG00000277852,ENSG00000254098,ENSG00000253202,ENSG00000241294,ENSG00000253625,ENSG00000253578,ENSG00000211611,ENSG00000239951,ENSG00000253732,ENSG00000254157,ENSG00000240382,ENSG00000240864,ENSG00000244437,ENSG00000253265,ENSG00000253497,ENSG00000243290,ENSG00000241351,ENSG00000253278,ENSG00000241755,ENSG00000240671,ENSG00000243063,ENSG00000239855,ENSG00000243466,ENSG00000253435,ENSG00000225136,ENSG00000197794,ENSG00000211599,ENSG00000211597,ENSG00000211596,ENSG00000211595,ENSG00000211594,ENSG00000211593,ENSG00000211592,ENSG00000265510,ENSG00000240040,ENSG00000283270,ENSG00000224291,ENSG00000252395,ENSG00000212133,ENSG00000283262,ENSG00000232508
chr2	89585626	89585816	2:89585626-89585816	-
chr2	89801545	89801645	2:89801545-89801645	-
chr2	89827923	89828023	2:89827923-89828023	-
chr2	89831828	89831976	2:89831828-89831976	-
chr2	89833212	89833390	2:89833212-89833390	-
chr2	89836427	89836527	2:89836427-89836527	-
chr2	89839556	89839735	2:89839556-89839735	-
chr2	89840264	89840385	2:89840264-89840385	-
chr2	90028575	90028697	2:90028575-90028697	ENSG00000223816,ENSG00000234898,ENSG00000214329,ENSG00000227497,ENSG00000237085,ENSG00000214330,ENSG00000235235,ENSG00000236969,ENSG00000286698,ENSG00000232531,ENSG00000223703,ENSG00000184303,ENSG00000222835,ENSG00000143429,ENSG00000261600,ENSG00000230964,ENSG00000265897,ENSG00000270999,ENSG00000275490,ENSG00000239819,ENSG00000242580,ENSG00000211633,ENSG00000253906,ENSG00000278857,ENSG00000254292,ENSG00000224041,ENSG00000241244,ENSG00000242766,ENSG00000211625,ENSG00000225523,ENSG00000253365,ENSG00000254345,ENSG00000241566,ENSG00000254097,ENSG00000211623,ENSG00000224607,ENSG00000242534,ENSG00000239571,ENSG00000232747,ENSG00000251546,ENSG00000251039,ENSG00000283659,ENSG00000283214,ENSG00000276861,ENSG00000283427,ENSG00000273962,ENSG00000253860,ENSG00000253202,ENSG00000241294,ENSG00000239951,ENSG00000254157,ENSG00000253497
chr2	90036446	90036621	2:90036446-90036621	ENSG00000223816,ENSG00000235147,ENSG00000234898,ENSG00000226481,ENSG00000214329,ENSG00000227497,ENSG00000237085,ENSG00000214330,ENSG00000235235,ENSG00000236969,ENSG00000286698,ENSG00000232531,ENSG00000223703,ENSG00000184303,ENSG00000222835,ENSG00000143429,ENSG00000278131,ENSG00000261600,ENSG00000265897,ENSG00000270999,ENSG00000275490,ENSG00000239819,ENSG00000242580,ENSG00000211633,ENSG00000253906,ENSG00000211632,ENSG00000278857,ENSG00000276566,ENSG00000254292,ENSG00000224041,ENSG00000241244,ENSG00000242766,ENSG00000254220,ENSG00000253765,ENSG00000211625,ENSG00000225523,ENSG00000253365,ENSG00000254345,ENSG00000241566,ENSG00000254097,ENSG00000211623,ENSG00000224607,ENSG00000242534,ENSG00000243264,ENSG00000239571,ENSG00000253999,ENSG00000253191,ENSG00000232747,ENSG00000251546,ENSG00000251039,ENSG00000283659,ENSG00000283214,ENSG00000276861,ENSG00000283196,ENSG00000283427,ENSG00000273962,ENSG00000239862,ENSG00000253487,ENSG00000253860,ENSG00000253202,ENSG00000240864,ENSG00000243290
chr2	90054393	90054509	2:90054393-90054509	ENSG00000223816,ENSG00000235147,ENSG00000234898,ENSG00000226481,ENSG00000214329,ENSG00000227497,ENSG00000237085,ENSG00000214330,ENSG00000235235,ENSG00000236969,ENSG00000286698,ENSG00000232531,ENSG00000223703,ENSG00000230572,ENSG00000184303,ENSG00000222835,ENSG00000143429,ENSG00000278131,ENSG00000261600,ENSG00000270999,ENSG00000275490,ENSG00000211633,ENSG00000211632,ENSG00000278857,ENSG00000276566,ENSG00000254292,ENSG00000224041,ENSG00000241244,ENSG00000242766,ENSG00000254220,ENSG00000253765,ENSG00000225523,ENSG00000254345,ENSG00000241566,ENSG00000224607,ENSG00000242534,ENSG00000243264,ENSG00000239571,ENSG00000253999,ENSG00000253191,ENSG00000253501,ENSG00000250036,ENSG00000251546,ENSG00000251039,ENSG00000283214,ENSG00000283196,ENSG00000283427,ENSG00000273962,ENSG00000253860,ENSG00000254098,ENSG00000211611,ENSG00000253732,ENSG00000254157,ENSG00000243290
chr2	90066506	90066606	2:90066506-90066606	ENSG00000223816,ENSG00000235147,ENSG00000234898,ENSG00000226481,ENSG00000214329,ENSG00000227497,ENSG00000237085,ENSG00000214330,ENSG00000235235,ENSG00000236969,ENSG00000286698,ENSG00000232531,ENSG00000223703,ENSG00000271627,ENSG00000184303,ENSG00000222835,ENSG00000143429,ENSG00000278131,ENSG00000261600,ENSG00000281904,ENSG00000265897,ENSG00000270999,ENSG00000275490,ENSG00000239819,ENSG00000242580,ENSG00000211633,ENSG00000253906,ENSG00000211632,ENSG00000278857,ENSG00000276566,ENSG00000254292,ENSG00000224041,ENSG00000241244,ENSG00000242766,ENSG00000211626,ENSG00000254345,ENSG00000241566,ENSG00000254097,ENSG00000211623,ENSG00000224607,ENSG00000242534,ENSG00000243264,ENSG00000239571,ENSG00000253999,ENSG00000253191,ENSG00000253501,ENSG00000232747,ENSG00000250036,ENSG00000254009,ENSG00000251546,ENSG00000251039,ENSG00000283659,ENSG00000283214,ENSG00000276861,ENSG00000283427,ENSG00000273962,ENSG00000253860
chr2	90069406	90069549	2:90069406-90069549	ENSG00000223816,ENSG00000235147,ENSG00000234898,ENSG00000226481,ENSG00000214329,ENSG00000227497,ENSG00000237085,ENSG00000214330,ENSG00000235235,ENSG00000236969,ENSG00000286698,ENSG00000232531,ENSG00000223703,ENSG00000271627,ENSG00000184303,ENSG00000222835,ENSG00000143429,ENSG00000278131,ENSG00000261600,ENSG00000281904,ENSG00000265897,ENSG00000270999,ENSG00000275490,ENSG00000242580,ENSG00000211633,ENSG00000253906,ENSG00000211632,ENSG00000278857,ENSG00000276566,ENSG00000254292,ENSG00000224041,ENSG00000241244,ENSG00000242766,ENSG00000211626,ENSG00000254345,ENSG00000241566,ENSG00000254097,ENSG00000211623,ENSG00000224607,ENSG00000242534,ENSG00000243264,ENSG00000239571,ENSG00000253999,ENSG00000253191,ENSG00000253501,ENSG00000232747,ENSG00000250036,ENSG00000254009,ENSG00000251546,ENSG00000251039,ENSG00000283659,ENSG00000283214,ENSG00000276861,ENSG00000283427,ENSG00000273962,ENSG00000253860
chr2	90237970	90238116	2:90237970-90238116	ENSG00000223816,ENSG00000235147,ENSG00000226481,ENSG00000214329,ENSG00000227497,ENSG00000237085,ENSG00000214330,ENSG00000235235,ENSG00000236969,ENSG00000286698,ENSG00000232531,ENSG00000223703,ENSG00000184303,ENSG00000222835,ENSG00000143429,ENSG00000278131,ENSG00000230964,ENSG00000270999,ENSG00000275490,ENSG00000228325,ENSG00000239819,ENSG00000242580,ENSG00000211633,ENSG00000253906,ENSG00000211632,ENSG00000278857,ENSG00000276566,ENSG00000224041,ENSG00000224607,ENSG00000243264,ENSG00000239571,ENSG00000239975,ENSG00000232747,ENSG00000251546,ENSG00000251039,ENSG00000283659,ENSG00000283132,ENSG00000283427,ENSG00000273962,ENSG00000253860,ENSG00000244116,ENSG00000244575,ENSG00000241294,ENSG00000253625,ENSG00000253578,ENSG00000211611,ENSG00000254157,ENSG00000253497,ENSG00000243290
chr2	90251758	90251953	2:90251758-90251953	-
chr2	90301488	90301588	2:90301488-90301588	-
chr2	90383756	90383868	2:90383756-90383868	-
chr2	91571268	91571508	2:91571268-91571508	-
chr2	91982430	91982630	2:91982430-91982630	-
chr2	91985632	91985732	2:91985632-91985732	-
chr2	94208250	94208461	2:94208250-94208461	-
chr2	94208793	94209143	2:94208793-94209143	-
chr2	94209348	94209453	2:94209348-94209453	-
chr2	94212994	94213416	2:94212994-94213416	-
chr2	94266802	94266949	2:94266802-94266949	-
chr2	94273050	94273150	2:94273050-94273150	-
chr2	94273255	94273386	2:94273255-94273386	-
chr2	94545056	94545156	2:94545056-94545156	-
chr2	94583509	94583703	2:94583509-94583703	ENSG00000270748,ENSG00000236750,ENSG00000235959,ENSG00000275497,ENSG00000204699,ENSG00000270193,ENSG00000271003,ENSG00000236026,ENSG00000234903,ENSG00000277747,ENSG00000204705,ENSG00000233105,ENSG00000232594,ENSG00000231331,ENSG00000232128,ENSG00000237055,ENSG00000229089,ENSG00000235571,ENSG00000259916,ENSG00000261522,ENSG00000286156
chr2	94586050	94586370	2:94586050-94586370	ENSG00000233105,ENSG00000232594,ENSG00000231331,ENSG00000233158,ENSG00000212140,ENSG00000213355,ENSG00000227265,ENSG00000237383,ENSG00000259916,ENSG00000261522,ENSG00000286156
chr2	94586469	94586569	2:94586469-94586569	ENSG00000233105,ENSG00000232594,ENSG00000231331,ENSG00000213355,ENSG00000227265,ENSG00000237383,ENSG00000259916,ENSG00000261522,ENSG00000286156
chr2	94586606	94586767	2:94586606-94586767	ENSG00000233105,ENSG00000232594,ENSG00000231331,ENSG00000213355,ENSG00000227265,ENSG00000237383,ENSG00000259916,ENSG00000261522,ENSG00000286156
chr2	94586810	94586910	2:94586810-94586910	ENSG00000233105,ENSG00000232594,ENSG00000231331,ENSG00000213355,ENSG00000227265,ENSG00000237383,ENSG00000259916,ENSG00000261522,ENSG00000286156
chr2	94587002	94587316	2:94587002-94587316	ENSG00000275497,ENSG00000204699,ENSG00000270193,ENSG00000271003,ENSG00000236026,ENSG00000234903,ENSG00000277747,ENSG00000204705,ENSG00000233447,ENSG00000224585,ENSG00000233105,ENSG00000232594,ENSG00000231331,ENSG00000233158,ENSG00000232128,ENSG00000237055,ENSG00000259848,ENSG00000212140,ENSG00000229089,ENSG00000235571,ENSG00000213355,ENSG00000227265,ENSG00000237383,ENSG00000259916,ENSG00000261522,ENSG00000286156
chr2	94587693	94587875	2:94587693-94587875	ENSG00000233105,ENSG00000232594,ENSG00000231331,ENSG00000213355,ENSG00000227265,ENSG00000237383,ENSG00000259916,ENSG00000261522,ENSG00000286156
chr2	94587941	94588041	2:94587941-94588041	ENSG00000213355,ENSG00000227265,ENSG00000237383,ENSG00000259916,ENSG00000261522,ENSG00000286156
chr2	94588095	94588419	2:94588095-94588419	ENSG00000275497,ENSG00000204699,ENSG00000270193,ENSG00000271003,ENSG00000236026,ENSG00000234903,ENSG00000277747,ENSG00000204705,ENSG00000233447,ENSG00000224585,ENSG00000233105,ENSG00000232594,ENSG00000231331,ENSG00000233158,ENSG00000232128,ENSG00000237055,ENSG00000259848,ENSG00000212140,ENSG00000235571,ENSG00000213355,ENSG00000227265,ENSG00000237383,ENSG00000259916,ENSG00000261522,ENSG00000286156
chr2	94600753	94601000	2:94600753-94601000	ENSG00000275497,ENSG00000204699,ENSG00000270193,ENSG00000271003,ENSG00000236026,ENSG00000234903,ENSG00000277747,ENSG00000204705,ENSG00000233447,ENSG00000224585,ENSG00000233105,ENSG00000232594,ENSG00000231331,ENSG00000233158,ENSG00000232128,ENSG00000237055,ENSG00000259848,ENSG00000212140,ENSG00000229089,ENSG00000235571,ENSG00000213355,ENSG00000227265,ENSG00000237383,ENSG00000286156
chr2	94601641	94601788	2:94601641-94601788	ENSG00000233447,ENSG00000224585,ENSG00000233105,ENSG00000232594,ENSG00000233158,ENSG00000232128,ENSG00000237055,ENSG00000229089,ENSG00000235571,ENSG00000213355,ENSG00000227265,ENSG00000237383,ENSG00000286156
chr2	94602287	94602387	2:94602287-94602387	ENSG00000233447,ENSG00000224585,ENSG00000233105,ENSG00000232594,ENSG00000233158,ENSG00000232128,ENSG00000237055,ENSG00000229089,ENSG00000235571,ENSG00000213355,ENSG00000227265,ENSG00000237383,ENSG00000286156
chr2	94602612	94602712	2:94602612-94602712	ENSG00000233447,ENSG00000224585,ENSG00000233105,ENSG00000232594,ENSG00000233158,ENSG00000232128,ENSG00000237055,ENSG00000229089,ENSG00000235571,ENSG00000213355,ENSG00000227265,ENSG00000237383,ENSG00000286156
chr2	94603240	94603369	2:94603240-94603369	ENSG00000233158,ENSG00000232128,ENSG00000237055,ENSG00000229089,ENSG00000235571,ENSG00000213355,ENSG00000227265,ENSG00000237383,ENSG00000286156
chr2	94603547	94603663	2:94603547-94603663	ENSG00000234903,ENSG00000277747,ENSG00000204705,ENSG00000233447,ENSG00000224585,ENSG00000233105,ENSG00000232594,ENSG00000233158,ENSG00000232128,ENSG00000237055,ENSG00000259848,ENSG00000229089,ENSG00000235571,ENSG00000213355,ENSG00000227265,ENSG00000237383,ENSG00000286156
chr2	94603814	94603977	2:94603814-94603977	ENSG00000275497,ENSG00000204699,ENSG00000270193,ENSG00000271003,ENSG00000236026,ENSG00000234903,ENSG00000277747,ENSG00000204705,ENSG00000233447,ENSG00000224585,ENSG00000233105,ENSG00000232594,ENSG00000231331,ENSG00000233158,ENSG00000232128,ENSG00000237055,ENSG00000259848,ENSG00000229089,ENSG00000235571,ENSG00000213355,ENSG00000227265,ENSG00000237383,ENSG00000286156
chr2	94606788	94607212	2:94606788-94607212	ENSG00000275497,ENSG00000204699,ENSG00000270193,ENSG00000271003,ENSG00000236026,ENSG00000234903,ENSG00000277747,ENSG00000204705,ENSG00000233105,ENSG00000232594,ENSG00000231331,ENSG00000233158,ENSG00000232128,ENSG00000237055,ENSG00000259848,ENSG00000212140,ENSG00000229089,ENSG00000235571,ENSG00000237383
chr2	94622391	94622613	2:94622391-94622613	ENSG00000275497,ENSG00000204699,ENSG00000270193,ENSG00000271003,ENSG00000236026,ENSG00000234903,ENSG00000277747,ENSG00000204705,ENSG00000233275,ENSG00000233447,ENSG00000224585,ENSG00000233105,ENSG00000232594,ENSG00000231331,ENSG00000233158,ENSG00000232128,ENSG00000237055,ENSG00000259848,ENSG00000212140,ENSG00000229089,ENSG00000235571,ENSG00000213355,ENSG00000227265,ENSG00000237383,ENSG00000286156
chr2	94759460	94759611	2:94759460-94759611	ENSG00000229089,ENSG00000235571,ENSG00000232502,ENSG00000223564,ENSG00000234837,ENSG00000213355,ENSG00000227265,ENSG00000237383
chr2	94870417	94870685	2:94870417-94870685	ENSG00000235186,ENSG00000233447,ENSG00000224585,ENSG00000233105,ENSG00000232594,ENSG00000231331,ENSG00000233158,ENSG00000232128,ENSG00000237055,ENSG00000163060,ENSG00000259848,ENSG00000278631,ENSG00000212140,ENSG00000229089,ENSG00000235571
chr2	95025771	95025871	2:95025771-95025871	ENSG00000287362,ENSG00000231062,ENSG00000172005,ENSG00000233850,ENSG00000277591,ENSG00000235186,ENSG00000233447,ENSG00000224585,ENSG00000233105,ENSG00000232594,ENSG00000231331
chr2	95043455	95043733	2:95043455-95043733	ENSG00000186281,ENSG00000275497,ENSG00000204699,ENSG00000270193,ENSG00000271003,ENSG00000236026,ENSG00000234903,ENSG00000277747,ENSG00000204705,ENSG00000155066,ENSG00000287362,ENSG00000231062,ENSG00000172005,ENSG00000233850,ENSG00000277591,ENSG00000235186,ENSG00000233447,ENSG00000224585,ENSG00000233105,ENSG00000232594,ENSG00000231331,ENSG00000233158,ENSG00000232128,ENSG00000237055,ENSG00000259848
chr2	95043816	95043952	2:95043816-95043952	ENSG00000287362,ENSG00000231062,ENSG00000172005,ENSG00000233850,ENSG00000277591,ENSG00000235186,ENSG00000233447,ENSG00000224585,ENSG00000233105,ENSG00000232594,ENSG00000231331,ENSG00000259848
chr2	95115463	95115606	2:95115463-95115606	ENSG00000196912,ENSG00000144029,ENSG00000287362,ENSG00000277591,ENSG00000235186,ENSG00000233447,ENSG00000224585
chr2	95121755	95122133	2:95121755-95122133	ENSG00000278766,ENSG00000155066,ENSG00000144029,ENSG00000287362,ENSG00000277591,ENSG00000235186,ENSG00000233447,ENSG00000224585,ENSG00000233105,ENSG00000232594,ENSG00000231331,ENSG00000259848
chr2	95159228	95159380	2:95159228-95159380	ENSG00000275111,ENSG00000144026,ENSG00000144029
chr2	95159691	95159998	2:95159691-95159998	ENSG00000155066,ENSG00000275111,ENSG00000144026,ENSG00000144029,ENSG00000287362
chr2	95160037	95160189	2:95160037-95160189	ENSG00000275111,ENSG00000144026
chr2	95165304	95165985	2:95165304-95165985	ENSG00000155066,ENSG00000275111,ENSG00000144026
chr2	95166087	95166187	2:95166087-95166187	ENSG00000275111,ENSG00000144026
chr2	95181310	95181410	2:95181310-95181410	ENSG00000155066,ENSG00000275768
chr2	95193028	95193137	2:95193028-95193137	ENSG00000155066,ENSG00000233757,ENSG00000275768
chr2	95207113	95207668	2:95207113-95207668	ENSG00000230606,ENSG00000155066,ENSG00000233757,ENSG00000275768,ENSG00000275111,ENSG00000287362,ENSG00000277591,ENSG00000235186,ENSG00000233447,ENSG00000224585,ENSG00000231331
chr2	95345559	95345956	2:95345559-95345956	ENSG00000235584,ENSG00000144015,ENSG00000230083,ENSG00000274028,ENSG00000223917,ENSG00000238162,ENSG00000144010,ENSG00000233275,ENSG00000235129,ENSG00000115041,ENSG00000155066
chr2	95346004	95346213	2:95346004-95346213	ENSG00000274028,ENSG00000223917,ENSG00000238162,ENSG00000144010,ENSG00000233275,ENSG00000235129,ENSG00000115041,ENSG00000155066
chr2	95346264	95346527	2:95346264-95346527	ENSG00000235584,ENSG00000144015,ENSG00000230083,ENSG00000274028,ENSG00000232717,ENSG00000223917,ENSG00000238162,ENSG00000144010,ENSG00000233275,ENSG00000235129,ENSG00000115041,ENSG00000155066
chr2	95346915	95347029	2:95346915-95347029	ENSG00000274028,ENSG00000223917,ENSG00000238162,ENSG00000144010,ENSG00000233275,ENSG00000235129,ENSG00000115041,ENSG00000155066
chr2	95384883	95385217	2:95384883-95385217	ENSG00000235584,ENSG00000236750,ENSG00000235959,ENSG00000144015,ENSG00000230083,ENSG00000274028,ENSG00000232717,ENSG00000168992,ENSG00000224719,ENSG00000237308,ENSG00000223917,ENSG00000238162,ENSG00000144010,ENSG00000227120,ENSG00000233275,ENSG00000115042,ENSG00000235129,ENSG00000155066
chr2	95389281	95389434	2:95389281-95389434	ENSG00000235584,ENSG00000236750,ENSG00000235959,ENSG00000144015,ENSG00000230083,ENSG00000274028,ENSG00000232717,ENSG00000237308,ENSG00000223917,ENSG00000238162,ENSG00000144010,ENSG00000227120,ENSG00000233275,ENSG00000235129,ENSG00000155066
chr2	95392244	95392583	2:95392244-95392583	ENSG00000236750,ENSG00000235959,ENSG00000144015,ENSG00000230083,ENSG00000274028,ENSG00000232717,ENSG00000237308,ENSG00000223917,ENSG00000238162,ENSG00000144010,ENSG00000227120,ENSG00000233275,ENSG00000115042,ENSG00000235129,ENSG00000155066
chr2	95402187	95402287	2:95402187-95402287	ENSG00000236750,ENSG00000235959,ENSG00000144015,ENSG00000230083,ENSG00000274028,ENSG00000233275,ENSG00000248821,ENSG00000115042
chr2	95402407	95402980	2:95402407-95402980	ENSG00000235584,ENSG00000236750,ENSG00000235959,ENSG00000144015,ENSG00000230083,ENSG00000274028,ENSG00000232717,ENSG00000224719,ENSG00000237308,ENSG00000144010,ENSG00000233275,ENSG00000248821,ENSG00000115042,ENSG00000235129,ENSG00000155066
chr2	95414213	95414371	2:95414213-95414371	ENSG00000235584,ENSG00000236750,ENSG00000235959,ENSG00000144015,ENSG00000230083,ENSG00000232717,ENSG00000224719,ENSG00000237308,ENSG00000223917,ENSG00000238162,ENSG00000144010,ENSG00000233275,ENSG00000248821,ENSG00000115042
chr2	95525551	95525998	2:95525551-95525998	ENSG00000235584,ENSG00000236750,ENSG00000235959,ENSG00000144015,ENSG00000230083,ENSG00000274028,ENSG00000232717,ENSG00000168992,ENSG00000233037,ENSG00000273305,ENSG00000236431,ENSG00000229689,ENSG00000272913,ENSG00000226185,ENSG00000224719,ENSG00000237308,ENSG00000223917,ENSG00000238162,ENSG00000144010,ENSG00000233275
chr2	95526248	95527036	2:95526248-95527036	ENSG00000235584,ENSG00000236750,ENSG00000235959,ENSG00000144015,ENSG00000230083,ENSG00000274028,ENSG00000232717,ENSG00000168992,ENSG00000233037,ENSG00000273305,ENSG00000236431,ENSG00000229689,ENSG00000272913,ENSG00000226185,ENSG00000224719,ENSG00000237308,ENSG00000223917,ENSG00000238162,ENSG00000144010,ENSG00000233275
chr2	95682548	95682756	2:95682548-95682756	ENSG00000235584,ENSG00000236750,ENSG00000235959,ENSG00000274028,ENSG00000232717,ENSG00000168992,ENSG00000237308,ENSG00000223917,ENSG00000238162,ENSG00000144010,ENSG00000227120,ENSG00000233275
chr2	95804970	95805117	2:95804970-95805117	ENSG00000232931,ENSG00000237510,ENSG00000144010
chr2	95813513	95813660	2:95813513-95813660	ENSG00000278766,ENSG00000230606,ENSG00000232931
chr2	95991695	95991957	2:95991695-95991957	-
chr2	96010427	96010630	2:96010427-96010630	-
chr2	96022728	96022946	2:96022728-96022946	-
chr2	96024595	96024695	2:96024595-96024695	-
chr2	96132855	96132955	2:96132855-96132955	ENSG00000158050,ENSG00000188886,ENSG00000274286,ENSG00000231584,ENSG00000275961,ENSG00000174501
chr2	96133007	96133134	2:96133007-96133134	ENSG00000158050,ENSG00000188886,ENSG00000274286,ENSG00000231584,ENSG00000275961,ENSG00000174501
chr2	96144840	96144940	2:96144840-96144940	ENSG00000228873,ENSG00000158050,ENSG00000188886,ENSG00000274286,ENSG00000231584,ENSG00000275961
chr2	96145010	96145601	2:96145010-96145601	ENSG00000237837,ENSG00000228873,ENSG00000158050,ENSG00000188886,ENSG00000274286,ENSG00000231584,ENSG00000275961,ENSG00000174501
chr2	96159472	96159572	2:96159472-96159572	ENSG00000228873,ENSG00000158050,ENSG00000274286,ENSG00000231584,ENSG00000275961
chr2	96185545	96185645	2:96185545-96185645	ENSG00000084090,ENSG00000274286,ENSG00000231584,ENSG00000275961
chr2	96194224	96194337	2:96194224-96194337	ENSG00000084090,ENSG00000231584,ENSG00000275961,ENSG00000174501
chr2	96205257	96205392	2:96205257-96205392	ENSG00000204685,ENSG00000084090
chr2	96205433	96205592	2:96205433-96205592	ENSG00000204685,ENSG00000084090,ENSG00000231584,ENSG00000275961,ENSG00000174501
chr2	96207492	96207592	2:96207492-96207592	ENSG00000204685,ENSG00000084090
chr2	96208189	96209107	2:96208189-96209107	ENSG00000144021,ENSG00000204685,ENSG00000084090,ENSG00000274286,ENSG00000231584,ENSG00000275961,ENSG00000174501
chr2	96235596	96235737	2:96235596-96235737	ENSG00000204685
chr2	96242338	96242469	2:96242338-96242469	ENSG00000204685
chr2	96251819	96252031	2:96251819-96252031	-
chr2	96257337	96257437	2:96257337-96257437	ENSG00000135956
chr2	96257932	96258038	2:96257932-96258038	ENSG00000135956,ENSG00000275961
chr2	96259698	96259830	2:96259698-96259830	ENSG00000135956,ENSG00000231584,ENSG00000275961
chr2	96260478	96260694	2:96260478-96260694	ENSG00000235833,ENSG00000144021,ENSG00000135956,ENSG00000231584,ENSG00000275961,ENSG00000174501
chr2	96260728	96261013	2:96260728-96261013	ENSG00000235833,ENSG00000144021,ENSG00000135956,ENSG00000231584,ENSG00000174501
chr2	96265218	96265327	2:96265218-96265327	ENSG00000144021,ENSG00000135956,ENSG00000231584,ENSG00000174501
chr2	96265434	96265810	2:96265434-96265810	ENSG00000144021,ENSG00000135956,ENSG00000231584,ENSG00000174501
chr2	96265879	96266896	2:96265879-96266896	ENSG00000198885,ENSG00000230747,ENSG00000144028,ENSG00000144021,ENSG00000135956,ENSG00000274286,ENSG00000231584,ENSG00000275961,ENSG00000174501
chr2	96267683	96267809	2:96267683-96267809	ENSG00000144021,ENSG00000135956,ENSG00000231584,ENSG00000174501
chr2	96294338	96294438	2:96294338-96294438	ENSG00000144028
chr2	96294485	96294693	2:96294485-96294693	ENSG00000198885,ENSG00000230747,ENSG00000144028
chr2	96305511	96305940	2:96305511-96305940	ENSG00000198885,ENSG00000230747,ENSG00000144028
chr2	96313132	96313462	2:96313132-96313462	ENSG00000198885,ENSG00000230747,ENSG00000144028
chr2	96335400	96335500	2:96335400-96335500	ENSG00000121152,ENSG00000198885,ENSG00000230747
chr2	96335677	96336174	2:96335677-96336174	ENSG00000121152,ENSG00000198885,ENSG00000230747
chr2	96356997	96357195	2:96356997-96357195	ENSG00000237837,ENSG00000121152,ENSG00000198885
chr2	96405099	96405263	2:96405099-96405263	ENSG00000163121
chr2	96413380	96413480	2:96413380-96413480	-
chr2	96431474	96431682	2:96431474-96431682	ENSG00000235833,ENSG00000278766,ENSG00000230606,ENSG00000270252,ENSG00000236847
chr2	96508081	96508262	2:96508081-96508262	ENSG00000278766,ENSG00000230606,ENSG00000163121,ENSG00000275961,ENSG00000174501
chr2	96509488	96509656	2:96509488-96509656	ENSG00000278766,ENSG00000230606,ENSG00000163121,ENSG00000275961,ENSG00000174501
chr2	96528835	96528935	2:96528835-96528935	ENSG00000235480
chr2	96529974	96530098	2:96529974-96530098	ENSG00000196843,ENSG00000235480
chr2	96530394	96530494	2:96530394-96530494	ENSG00000196843,ENSG00000235480
chr2	96532266	96532487	2:96532266-96532487	ENSG00000196843,ENSG00000235480
chr2	96532728	96532916	2:96532728-96532916	ENSG00000196843,ENSG00000235480
chr2	96533685	96534012	2:96533685-96534012	ENSG00000196843,ENSG00000235480
chr2	96535817	96535949	2:96535817-96535949	ENSG00000196843,ENSG00000235480
chr2	96536082	96536202	2:96536082-96536202	ENSG00000196843,ENSG00000235480
chr2	96536316	96536445	2:96536316-96536445	ENSG00000196843,ENSG00000235480
chr2	96536535	96536808	2:96536535-96536808	ENSG00000235833,ENSG00000196843,ENSG00000235480
chr2	96537229	96537395	2:96537229-96537395	ENSG00000196843,ENSG00000235480
chr2	96550021	96550121	2:96550021-96550121	ENSG00000196843
chr2	96554320	96554569	2:96554320-96554569	ENSG00000196843
chr2	96587426	96587557	2:96587426-96587557	ENSG00000235833
chr2	96598752	96598902	2:96598752-96598902	-
chr2	96606157	96606257	2:96606157-96606257	ENSG00000114982
chr2	96617482	96617604	2:96617482-96617604	ENSG00000114982
chr2	96618246	96618408	2:96618246-96618408	ENSG00000114982
chr2	96618716	96618936	2:96618716-96618936	ENSG00000114982
chr2	96625479	96625613	2:96625479-96625613	ENSG00000114982
chr2	96632820	96633011	2:96632820-96633011	ENSG00000114982
chr2	96637332	96637562	2:96637332-96637562	ENSG00000249715,ENSG00000114982,ENSG00000237510
chr2	96637632	96637780	2:96637632-96637780	ENSG00000249715,ENSG00000114982,ENSG00000237510
chr2	96637826	96638644	2:96637826-96638644	ENSG00000249715,ENSG00000114982,ENSG00000237510
chr2	96638834	96638934	2:96638834-96638934	ENSG00000249715,ENSG00000114982,ENSG00000237510
chr2	96665247	96665405	2:96665247-96665405	ENSG00000249715
chr2	96719054	96719154	2:96719054-96719154	ENSG00000235833,ENSG00000114988
chr2	96720708	96720820	2:96720708-96720820	ENSG00000278766,ENSG00000230606,ENSG00000230343,ENSG00000144188
chr2	96727396	96727496	2:96727396-96727496	ENSG00000114988
chr2	96727577	96727869	2:96727577-96727869	ENSG00000248134,ENSG00000114988
chr2	96729828	96730038	2:96729828-96730038	ENSG00000248134,ENSG00000114988
chr2	96730315	96730486	2:96730315-96730486	ENSG00000114988
chr2	96733976	96734076	2:96733976-96734076	ENSG00000114988
chr2	96735296	96735584	2:96735296-96735584	ENSG00000114988
chr2	96736089	96736232	2:96736089-96736232	ENSG00000114988
chr2	96739635	96739782	2:96739635-96739782	ENSG00000114988
chr2	96739856	96740420	2:96739856-96740420	ENSG00000114988
chr2	96747840	96748042	2:96747840-96748042	ENSG00000114988
chr2	96760168	96760476	2:96760168-96760476	ENSG00000158158
chr2	96760594	96761073	2:96760594-96761073	ENSG00000196912,ENSG00000135976,ENSG00000236847,ENSG00000230343,ENSG00000144188,ENSG00000264157,ENSG00000158158,ENSG00000114988
chr2	96761141	96761259	2:96761141-96761259	ENSG00000196912,ENSG00000158158
chr2	96769949	96770090	2:96769949-96770090	ENSG00000158158
chr2	96788475	96788587	2:96788475-96788587	ENSG00000264157,ENSG00000158158
chr2	96800925	96801235	2:96800925-96801235	ENSG00000273265,ENSG00000264157,ENSG00000158158
chr2	96815651	96815816	2:96815651-96815816	ENSG00000168763,ENSG00000273265
chr2	96815850	96816939	2:96815850-96816939	ENSG00000135976,ENSG00000270748,ENSG00000236847,ENSG00000230343,ENSG00000144188,ENSG00000273634,ENSG00000275094,ENSG00000274206,ENSG00000163126,ENSG00000168763,ENSG00000273265,ENSG00000264157
chr2	96817299	96817409	2:96817299-96817409	ENSG00000168763,ENSG00000273265
chr2	96831753	96831938	2:96831753-96831938	ENSG00000271402,ENSG00000236847,ENSG00000273634,ENSG00000275094,ENSG00000163126,ENSG00000168763
chr2	96832961	96833073	2:96832961-96833073	ENSG00000236847,ENSG00000163126,ENSG00000168763
chr2	96857852	96858508	2:96857852-96858508	ENSG00000270187,ENSG00000278537,ENSG00000270450,ENSG00000271015,ENSG00000276050,ENSG00000271351,ENSG00000135976,ENSG00000275655,ENSG00000188383,ENSG00000204670,ENSG00000271402,ENSG00000270748,ENSG00000236847,ENSG00000230343,ENSG00000144188,ENSG00000248134,ENSG00000273634,ENSG00000275094,ENSG00000252845,ENSG00000274206,ENSG00000168754,ENSG00000168758,ENSG00000213337,ENSG00000163126
chr2	96858728	96858972	2:96858728-96858972	ENSG00000135976,ENSG00000275094,ENSG00000252845,ENSG00000274206,ENSG00000168754,ENSG00000168758,ENSG00000213337,ENSG00000163126
chr2	96862809	96862953	2:96862809-96862953	ENSG00000274206,ENSG00000168758,ENSG00000213337,ENSG00000163126
chr2	96868536	96869206	2:96868536-96869206	ENSG00000277701,ENSG00000135976,ENSG00000274206,ENSG00000168754,ENSG00000168758,ENSG00000213337
chr2	96869284	96869627	2:96869284-96869627	ENSG00000277701,ENSG00000135976,ENSG00000252845,ENSG00000274206,ENSG00000168754,ENSG00000168758,ENSG00000213337,ENSG00000163126
chr2	96869791	96870118	2:96869791-96870118	ENSG00000277701,ENSG00000135976,ENSG00000274206,ENSG00000168754,ENSG00000168758,ENSG00000213337
chr2	96887629	96887729	2:96887629-96887729	ENSG00000236847,ENSG00000248134,ENSG00000274206,ENSG00000168754
chr2	96888394	96888744	2:96888394-96888744	ENSG00000235833,ENSG00000236847,ENSG00000248134,ENSG00000275094,ENSG00000274206,ENSG00000168754
chr2	96906581	96906681	2:96906581-96906681	ENSG00000273634,ENSG00000274206,ENSG00000286654,ENSG00000168754
chr2	96907243	96908024	2:96907243-96908024	ENSG00000204670,ENSG00000271402,ENSG00000270748,ENSG00000236847,ENSG00000230343,ENSG00000144188,ENSG00000248134,ENSG00000273634,ENSG00000275094,ENSG00000274206,ENSG00000286654,ENSG00000168754
chr2	96960491	96960704	2:96960491-96960704	ENSG00000135976,ENSG00000204670,ENSG00000271402,ENSG00000270748,ENSG00000236847,ENSG00000230343,ENSG00000144188,ENSG00000248134,ENSG00000273634,ENSG00000275094,ENSG00000252845,ENSG00000274206,ENSG00000168754,ENSG00000213337
chr2	97094788	97094959	2:97094788-97094959	ENSG00000271569,ENSG00000135976,ENSG00000275655,ENSG00000279791,ENSG00000144199,ENSG00000188383,ENSG00000204670,ENSG00000271402,ENSG00000270748,ENSG00000236847,ENSG00000230343,ENSG00000144188,ENSG00000248134,ENSG00000273634,ENSG00000275094,ENSG00000231584
chr2	97112397	97112797	2:97112397-97112797	-
chr2	97113031	97113384	2:97113031-97113384	-
chr2	97113535	97113735	2:97113535-97113735	-
chr2	97202960	97203092	2:97202960-97203092	-
chr2	97589803	97589970	2:97589803-97589970	-
chr2	97590577	97590677	2:97590577-97590677	-
chr2	97590841	97591014	2:97590841-97591014	-
chr2	97645617	97646142	2:97645617-97646142	ENSG00000201806,ENSG00000228486,ENSG00000115073,ENSG00000135940,ENSG00000228970,ENSG00000286036,ENSG00000196912,ENSG00000278766,ENSG00000230606,ENSG00000270252
chr2	97646234	97646449	2:97646234-97646449	ENSG00000201806,ENSG00000228486,ENSG00000115073,ENSG00000135940,ENSG00000228970,ENSG00000286036,ENSG00000196912
chr2	97663446	97664540	2:97663446-97664540	ENSG00000201806,ENSG00000228486,ENSG00000115073,ENSG00000135940,ENSG00000228970,ENSG00000286036,ENSG00000196912
chr2	97697392	97697492	2:97697392-97697492	ENSG00000228486,ENSG00000228970,ENSG00000286036,ENSG00000196912
chr2	97721043	97721143	2:97721043-97721143	ENSG00000115085,ENSG00000286036,ENSG00000230606
chr2	97785972	97786125	2:97785972-97786125	ENSG00000227987,ENSG00000222000,ENSG00000231635,ENSG00000235734
chr2	97806847	97806989	2:97806847-97806989	ENSG00000227987,ENSG00000144191,ENSG00000222000,ENSG00000231635,ENSG00000238719,ENSG00000235734,ENSG00000278766,ENSG00000230606
chr2	97870666	97870790	2:97870666-97870790	ENSG00000231635,ENSG00000238719,ENSG00000235734
chr2	97935680	97935985	2:97935680-97935985	ENSG00000227987,ENSG00000231635,ENSG00000238719,ENSG00000235734,ENSG00000271569
chr2	97995206	97996527	2:97995206-97996527	ENSG00000227987,ENSG00000144191,ENSG00000222000,ENSG00000231635,ENSG00000238719,ENSG00000235734,ENSG00000075568,ENSG00000235833,ENSG00000196912
chr2	97996558	97996702	2:97996558-97996702	ENSG00000231635,ENSG00000238719,ENSG00000235734,ENSG00000075568
chr2	98010413	98010539	2:98010413-98010539	ENSG00000231635,ENSG00000238719,ENSG00000235734,ENSG00000270252
chr2	98087033	98087289	2:98087033-98087289	ENSG00000231635,ENSG00000168658,ENSG00000235734
chr2	98295369	98295564	2:98295369-98295564	ENSG00000227987,ENSG00000144191,ENSG00000222000,ENSG00000231635,ENSG00000237837
chr2	98296081	98296181	2:98296081-98296181	ENSG00000227987,ENSG00000144191,ENSG00000222000,ENSG00000231635,ENSG00000235734,ENSG00000237837
chr2	98299603	98299703	2:98299603-98299703	ENSG00000227987,ENSG00000144191,ENSG00000222000,ENSG00000231635,ENSG00000235734,ENSG00000237837
chr2	98385115	98385243	2:98385115-98385243	ENSG00000227987,ENSG00000144191,ENSG00000222000,ENSG00000231635,ENSG00000235734
chr2	98444798	98445000	2:98444798-98445000	ENSG00000040933,ENSG00000235833,ENSG00000278766
chr2	98508754	98509048	2:98508754-98509048	ENSG00000040933
chr2	98509099	98509199	2:98509099-98509199	-
chr2	98592338	98592438	2:98592338-98592438	-
chr2	98607887	98608825	2:98607887-98608825	ENSG00000238830,ENSG00000115446,ENSG00000183513
chr2	98609272	98609451	2:98609272-98609451	ENSG00000238830,ENSG00000115446,ENSG00000183513
chr2	98610377	98610511	2:98610377-98610511	ENSG00000238830,ENSG00000115446,ENSG00000183513
chr2	98615688	98615813	2:98615688-98615813	ENSG00000238830,ENSG00000236564,ENSG00000115446,ENSG00000183513,ENSG00000235833
chr2	98623584	98624005	2:98623584-98624005	ENSG00000238830,ENSG00000201070,ENSG00000236564,ENSG00000115446,ENSG00000237837
chr2	98723150	98723350	2:98723150-98723350	ENSG00000238830,ENSG00000201070,ENSG00000226791,ENSG00000236564,ENSG00000071073
chr2	98730844	98731143	2:98730844-98731143	ENSG00000238830,ENSG00000201070,ENSG00000226791,ENSG00000236564,ENSG00000071073
chr2	98731191	98731479	2:98731191-98731479	ENSG00000238830,ENSG00000201070,ENSG00000226791,ENSG00000236564,ENSG00000071073
chr2	98759690	98759790	2:98759690-98759790	ENSG00000238830,ENSG00000201070,ENSG00000226791,ENSG00000236564
chr2	98805522	98805650	2:98805522-98805650	ENSG00000238830,ENSG00000196872,ENSG00000201070,ENSG00000226791,ENSG00000236564
chr2	98822921	98823045	2:98822921-98823045	ENSG00000238830,ENSG00000196872,ENSG00000201070,ENSG00000226791,ENSG00000236564,ENSG00000235833
chr2	98922549	98922701	2:98922549-98922701	ENSG00000238830,ENSG00000196872
chr2	99101825	99101975	2:99101825-99101975	ENSG00000231822
chr2	99140876	99141478	2:99140876-99141478	ENSG00000273155,ENSG00000144182,ENSG00000273045,ENSG00000241962,ENSG00000135951
chr2	99141652	99141846	2:99141652-99141846	ENSG00000273155,ENSG00000144182,ENSG00000273045,ENSG00000241962,ENSG00000135951
chr2	99143511	99143611	2:99143511-99143611	ENSG00000273155,ENSG00000144182,ENSG00000273045,ENSG00000241962,ENSG00000135951
chr2	99144099	99145125	2:99144099-99145125	ENSG00000273155,ENSG00000144182,ENSG00000273045,ENSG00000241962,ENSG00000135951
chr2	99150792	99150892	2:99150792-99150892	ENSG00000273155,ENSG00000144182,ENSG00000273045,ENSG00000241962,ENSG00000135951
chr2	99153998	99154098	2:99153998-99154098	ENSG00000273155,ENSG00000144182,ENSG00000273045,ENSG00000241962,ENSG00000135951
chr2	99154700	99155194	2:99154700-99155194	ENSG00000273155,ENSG00000144182,ENSG00000273045,ENSG00000241962,ENSG00000135951
chr2	99155238	99155461	2:99155238-99155461	ENSG00000273155,ENSG00000144182,ENSG00000135951
chr2	99179242	99179358	2:99179242-99179358	ENSG00000185414,ENSG00000158411,ENSG00000235833
chr2	99180864	99180964	2:99180864-99180964	ENSG00000185414,ENSG00000158411
chr2	99180996	99181383	2:99180996-99181383	ENSG00000144214,ENSG00000185414,ENSG00000158411,ENSG00000144182
chr2	99211645	99211745	2:99211645-99211745	ENSG00000144214
chr2	99250738	99250857	2:99250738-99250857	ENSG00000144214,ENSG00000185674
chr2	99336051	99336677	2:99336051-99336677	ENSG00000273306,ENSG00000158417,ENSG00000115514,ENSG00000144214
chr2	99336752	99337082	2:99336752-99337082	ENSG00000158417,ENSG00000115514,ENSG00000144214
chr2	99337127	99337837	2:99337127-99337837	ENSG00000158417,ENSG00000115514,ENSG00000144214
chr2	99397697	99397831	2:99397697-99397831	ENSG00000273306,ENSG00000135945,ENSG00000158417,ENSG00000144214
chr2	99399404	99399548	2:99399404-99399548	ENSG00000273306,ENSG00000135945,ENSG00000158417
chr2	99489535	99490601	2:99489535-99490601	ENSG00000273306,ENSG00000135945,ENSG00000115514,ENSG00000144214
chr2	99503718	99503864	2:99503718-99503864	ENSG00000235833
chr2	99514956	99515253	2:99514956-99515253	ENSG00000144214
chr2	99559215	99559380	2:99559215-99559380	ENSG00000270699,ENSG00000269383
chr2	99607486	99607653	2:99607486-99607653	-
chr2	99624951	99625078	2:99624951-99625078	-
chr2	99636262	99636362	2:99636262-99636362	-
chr2	99636707	99636853	2:99636707-99636853	-
chr2	99641186	99641296	2:99641186-99641296	-
chr2	99644184	99644284	2:99644184-99644284	-
chr2	99644452	99644645	2:99644452-99644645	ENSG00000204640,ENSG00000269383,ENSG00000144214
chr2	99648496	99648603	2:99648496-99648603	ENSG00000278766
chr2	99649104	99649337	2:99649104-99649337	-
chr2	99659972	99660257	2:99659972-99660257	ENSG00000278766,ENSG00000230606
chr2	99662766	99663072	2:99662766-99663072	ENSG00000278766,ENSG00000230606
chr2	99663114	99663289	2:99663114-99663289	ENSG00000278766,ENSG00000230606
chr2	99698384	99698508	2:99698384-99698508	-
chr2	99731050	99731150	2:99731050-99731150	-
chr2	99865026	99865185	2:99865026-99865185	-
chr2	99865221	99865451	2:99865221-99865451	-
chr2	99960845	99960972	2:99960845-99960972	ENSG00000235833
chr2	100067706	100067806	2:100067706-100067806	ENSG00000230393
chr2	100077073	100077173	2:100077073-100077173	-
chr2	100104838	100105038	2:100104838-100105038	ENSG00000230393,ENSG00000144218
chr2	100165802	100165902	2:100165802-100165902	-
chr2	100176391	100176491	2:100176391-100176491	-
chr2	100192379	100192638	2:100192379-100192638	ENSG00000144218
chr2	100192838	100193015	2:100192838-100193015	ENSG00000144218
chr2	100193135	100193235	2:100193135-100193235	ENSG00000144218
chr2	100197665	100197888	2:100197665-100197888	ENSG00000232084,ENSG00000230393,ENSG00000144218
chr2	100208491	100208591	2:100208491-100208591	ENSG00000232084
chr2	100214229	100214377	2:100214229-100214377	ENSG00000232084
chr2	100214664	100214836	2:100214664-100214836	ENSG00000232084
chr2	100242981	100243226	2:100242981-100243226	ENSG00000232084
chr2	100262731	100262911	2:100262731-100262911	ENSG00000238029,ENSG00000270699,ENSG00000269383
chr2	100321380	100321527	2:100321380-100321527	ENSG00000270699,ENSG00000269383,ENSG00000170500
chr2	100321558	100322012	2:100321558-100322012	ENSG00000270699,ENSG00000269383,ENSG00000170500
chr2	100339721	100339821	2:100339721-100339821	ENSG00000204640,ENSG00000270699,ENSG00000269383
chr2	100410422	100410583	2:100410422-100410583	ENSG00000238029,ENSG00000115526
chr2	100417416	100417576	2:100417416-100417576	ENSG00000204640,ENSG00000238029,ENSG00000115526,ENSG00000270699
chr2	100554977	100555077	2:100554977-100555077	ENSG00000115539,ENSG00000204637,ENSG00000204640,ENSG00000238029
chr2	100562404	100563351	2:100562404-100563351	ENSG00000234169,ENSG00000226034,ENSG00000287832,ENSG00000227259,ENSG00000115539,ENSG00000204637,ENSG00000204640,ENSG00000238029,ENSG00000115526,ENSG00000270699
chr2	100563407	100563603	2:100563407-100563603	ENSG00000115539,ENSG00000204637,ENSG00000204640,ENSG00000238029
chr2	100565321	100565421	2:100565321-100565421	ENSG00000115539,ENSG00000204637,ENSG00000204640,ENSG00000238029
chr2	100595036	100595154	2:100595036-100595154	ENSG00000234169,ENSG00000226034,ENSG00000287832,ENSG00000234988,ENSG00000227259
chr2	100602218	100602431	2:100602218-100602431	ENSG00000230140,ENSG00000234169,ENSG00000226034,ENSG00000287832,ENSG00000234988,ENSG00000227259,ENSG00000204637
chr2	100730404	100730504	2:100730404-100730504	ENSG00000230140,ENSG00000286737,ENSG00000228488,ENSG00000234169,ENSG00000226034,ENSG00000287832
chr2	100733828	100734150	2:100733828-100734150	ENSG00000230140,ENSG00000286737,ENSG00000228488,ENSG00000234169,ENSG00000226034,ENSG00000287832
chr2	100743050	100743188	2:100743050-100743188	ENSG00000230140,ENSG00000286737,ENSG00000228488,ENSG00000234169,ENSG00000226034,ENSG00000287832
chr2	100752689	100752880	2:100752689-100752880	ENSG00000230140,ENSG00000228488,ENSG00000234169,ENSG00000226034,ENSG00000287832
chr2	100819342	100819442	2:100819342-100819442	ENSG00000232034,ENSG00000170485
chr2	100820064	100820186	2:100820064-100820186	ENSG00000230140,ENSG00000232034,ENSG00000170485,ENSG00000234169,ENSG00000226034,ENSG00000287832
chr2	100822784	100822887	2:100822784-100822887	ENSG00000230140,ENSG00000232034,ENSG00000170485
chr2	100866184	100866311	2:100866184-100866311	ENSG00000230140,ENSG00000228488,ENSG00000234169,ENSG00000226034,ENSG00000287832
chr2	100924792	100924923	2:100924792-100924923	ENSG00000230140,ENSG00000170485,ENSG00000226034
chr2	100950078	100950206	2:100950078-100950206	ENSG00000230140,ENSG00000170485,ENSG00000228488,ENSG00000234169,ENSG00000226034,ENSG00000287832
chr2	100952147	100952307	2:100952147-100952307	ENSG00000230140,ENSG00000234169,ENSG00000226034,ENSG00000287832
chr2	100958072	100958393	2:100958072-100958393	ENSG00000230140,ENSG00000170485,ENSG00000228488,ENSG00000234169,ENSG00000226034,ENSG00000287832
chr2	101001766	101001867	2:101001766-101001867	ENSG00000071082,ENSG00000223947
chr2	101001982	101002508	2:101001982-101002508	ENSG00000071082,ENSG00000223947,ENSG00000230140
chr2	101004664	101004764	2:101004664-101004764	ENSG00000071082,ENSG00000223947
chr2	101064205	101064361	2:101064205-101064361	ENSG00000271532
chr2	101113784	101113893	2:101113784-101113893	ENSG00000204634
chr2	101113924	101114037	2:101113924-101114037	ENSG00000204634
chr2	101119371	101119471	2:101119371-101119471	-
chr2	101120641	101120910	2:101120641-101120910	-
chr2	101125085	101125431	2:101125085-101125431	-
chr2	101149907	101150007	2:101149907-101150007	ENSG00000272902,ENSG00000204634
chr2	101150760	101150894	2:101150760-101150894	ENSG00000272902,ENSG00000204634
chr2	101151124	101151659	2:101151124-101151659	ENSG00000272902,ENSG00000204634,ENSG00000071082,ENSG00000223947
chr2	101169955	101170055	2:101169955-101170055	-
chr2	101189248	101189374	2:101189248-101189374	-
chr2	101252237	101253475	2:101252237-101253475	ENSG00000212283,ENSG00000158435,ENSG00000204634
chr2	101260391	101260502	2:101260391-101260502	ENSG00000212283,ENSG00000158435
chr2	101264055	101264168	2:101264055-101264168	ENSG00000212283,ENSG00000158435
chr2	101274029	101274180	2:101274029-101274180	ENSG00000212283,ENSG00000163162,ENSG00000158435
chr2	101301152	101301252	2:101301152-101301252	ENSG00000264857,ENSG00000163162
chr2	101307712	101307912	2:101307712-101307912	ENSG00000264857,ENSG00000163162
chr2	101308112	101308212	2:101308112-101308212	ENSG00000264857,ENSG00000163162
chr2	101308491	101309108	2:101308491-101309108	ENSG00000264857,ENSG00000212283,ENSG00000163162
chr2	101340150	101340294	2:101340150-101340294	ENSG00000226058,ENSG00000175874
chr2	101355051	101355216	2:101355051-101355216	ENSG00000226058
chr2	101387293	101387495	2:101387293-101387495	ENSG00000226058,ENSG00000175874
chr2	101474069	101474358	2:101474069-101474358	ENSG00000223826,ENSG00000196460
chr2	101509551	101510178	2:101509551-101510178	ENSG00000286101,ENSG00000237549,ENSG00000223826,ENSG00000196460
chr2	101519051	101519156	2:101519051-101519156	ENSG00000286101,ENSG00000232556,ENSG00000237549
chr2	101525130	101525306	2:101525130-101525306	ENSG00000286101,ENSG00000286047,ENSG00000232556
chr2	101540422	101540812	2:101540422-101540812	ENSG00000286101,ENSG00000286047
chr2	101616543	101616667	2:101616543-101616667	ENSG00000286101
chr2	101621442	101621571	2:101621442-101621571	ENSG00000286101
chr2	101696834	101697019	2:101696834-101697019	ENSG00000071054
chr2	101697352	101697774	2:101697352-101697774	ENSG00000071054,ENSG00000286101
chr2	101699771	101699984	2:101699771-101699984	ENSG00000071054
chr2	101700324	101700466	2:101700324-101700466	ENSG00000071054
chr2	101704094	101704350	2:101704094-101704350	ENSG00000071054
chr2	101734673	101734898	2:101734673-101734898	-
chr2	101776316	101776425	2:101776316-101776425	-
chr2	101790924	101791256	2:101790924-101791256	ENSG00000071054
chr2	101793381	101793481	2:101793381-101793481	ENSG00000071054
chr2	101804073	101804311	2:101804073-101804311	ENSG00000071054,ENSG00000286101
chr2	101831384	101831548	2:101831384-101831548	ENSG00000071054,ENSG00000286101
chr2	101844412	101844568	2:101844412-101844568	-
chr2	101874753	101874853	2:101874753-101874853	ENSG00000071054
chr2	101877460	101877566	2:101877460-101877566	-
chr2	101883795	101884097	2:101883795-101884097	-
chr2	101897475	101897575	2:101897475-101897575	-
chr2	101956691	101956881	2:101956691-101956881	ENSG00000281162
chr2	101960882	101961078	2:101960882-101961078	ENSG00000281162
chr2	101961155	101961768	2:101961155-101961768	ENSG00000236525,ENSG00000264764,ENSG00000115607,ENSG00000236785,ENSG00000115590,ENSG00000281162
chr2	101961846	101962645	2:101961846-101962645	ENSG00000281162
chr2	101962737	101962837	2:101962737-101962837	ENSG00000281162
chr2	101968214	101968314	2:101968214-101968314	ENSG00000281162
chr2	101985247	101985347	2:101985247-101985347	ENSG00000115590,ENSG00000281162
chr2	101989123	101989324	2:101989123-101989324	ENSG00000115590,ENSG00000281162
chr2	102006330	102006443	2:102006330-102006443	ENSG00000115590
chr2	102012171	102012409	2:102012171-102012409	ENSG00000115590
chr2	102018744	102018986	2:102018744-102018986	ENSG00000115590
chr2	102020750	102020892	2:102020750-102020892	ENSG00000115590
chr2	102021053	102021218	2:102021053-102021218	ENSG00000115590
chr2	102030858	102031012	2:102030858-102031012	ENSG00000287771
chr2	102035320	102035420	2:102035320-102035420	ENSG00000287771
chr2	102041539	102041639	2:102041539-102041639	ENSG00000287771
chr2	102049781	102050349	2:102049781-102050349	ENSG00000287771
chr2	102050956	102051432	2:102050956-102051432	-
chr2	102052103	102052213	2:102052103-102052213	-
chr2	102052440	102052615	2:102052440-102052615	ENSG00000287771
chr2	102053062	102053335	2:102053062-102053335	ENSG00000287771
chr2	102060023	102060344	2:102060023-102060344	ENSG00000115594
chr2	102060544	102060644	2:102060544-102060644	ENSG00000115594
chr2	102063585	102063842	2:102063585-102063842	ENSG00000115594
chr2	102064116	102064666	2:102064116-102064666	ENSG00000115594
chr2	102065857	102065993	2:102065857-102065993	ENSG00000115594
chr2	102069871	102069971	2:102069871-102069971	ENSG00000115594
chr2	102070036	102070641	2:102070036-102070641	ENSG00000115594
chr2	102110239	102110350	2:102110239-102110350	-
chr2	102110759	102110893	2:102110759-102110893	-
chr2	102122227	102122335	2:102122227-102122335	-
chr2	102141468	102141596	2:102141468-102141596	ENSG00000115594
chr2	102142188	102142329	2:102142188-102142329	ENSG00000115594
chr2	102142496	102143149	2:102142496-102143149	ENSG00000115594
chr2	102155617	102155732	2:102155617-102155732	ENSG00000115594
chr2	102155974	102156196	2:102155974-102156196	ENSG00000115594
chr2	102166173	102166328	2:102166173-102166328	ENSG00000226925
chr2	102166507	102166649	2:102166507-102166649	ENSG00000226925,ENSG00000115594
chr2	102182295	102182438	2:102182295-102182438	ENSG00000115598,ENSG00000226925
chr2	102185416	102185542	2:102185416-102185542	ENSG00000115598,ENSG00000226925
chr2	102227570	102228235	2:102227570-102228235	ENSG00000234389,ENSG00000236525,ENSG00000264764,ENSG00000115607,ENSG00000236785,ENSG00000205716,ENSG00000115598,ENSG00000226925
chr2	102240719	102241127	2:102240719-102241127	ENSG00000234389,ENSG00000236525,ENSG00000264764,ENSG00000115607,ENSG00000236785,ENSG00000205716,ENSG00000115598,ENSG00000115590
chr2	102241162	102241262	2:102241162-102241262	ENSG00000234389,ENSG00000236525,ENSG00000264764,ENSG00000205716
chr2	102250967	102251067	2:102250967-102251067	ENSG00000234389,ENSG00000236525,ENSG00000264764,ENSG00000115607,ENSG00000236785,ENSG00000205716
chr2	102266242	102266352	2:102266242-102266352	ENSG00000234389,ENSG00000236525,ENSG00000264764,ENSG00000115607,ENSG00000236785,ENSG00000205716
chr2	102266430	102266530	2:102266430-102266530	ENSG00000234389,ENSG00000236525,ENSG00000264764,ENSG00000115607,ENSG00000236785,ENSG00000205716
chr2	102336768	102336900	2:102336768-102336900	ENSG00000115602
chr2	102344079	102344179	2:102344079-102344179	ENSG00000234389,ENSG00000236525,ENSG00000264764,ENSG00000115607,ENSG00000236785,ENSG00000115602
chr2	102355641	102355806	2:102355641-102355806	ENSG00000234389,ENSG00000236525,ENSG00000264764,ENSG00000115607,ENSG00000236785,ENSG00000115604,ENSG00000115602,ENSG00000205716
chr2	102485251	102485388	2:102485251-102485388	ENSG00000180251,ENSG00000234389,ENSG00000236525,ENSG00000264764,ENSG00000115607,ENSG00000236785
chr2	102615933	102616091	2:102615933-102616091	ENSG00000115616,ENSG00000180251
chr2	102619147	102619251	2:102619147-102619251	ENSG00000115616,ENSG00000180251
chr2	102619428	102619565	2:102619428-102619565	ENSG00000115616,ENSG00000180251
chr2	102619648	102619748	2:102619648-102619748	ENSG00000115616,ENSG00000180251
chr2	102636739	102636839	2:102636739-102636839	-
chr2	102704677	102704777	2:102704677-102704777	ENSG00000180251
chr2	102711381	102711533	2:102711381-102711533	ENSG00000135953
chr2	102719065	102719222	2:102719065-102719222	ENSG00000135953
chr2	102736495	102737012	2:102736495-102737012	ENSG00000170417,ENSG00000135953
chr2	102737069	102737169	2:102737069-102737169	ENSG00000170417,ENSG00000135953
chr2	102737209	102737329	2:102737209-102737329	ENSG00000170417,ENSG00000135953
chr2	102761892	102762048	2:102761892-102762048	ENSG00000170417
chr2	102764178	102764278	2:102764178-102764278	ENSG00000170417
chr2	102768302	102768668	2:102768302-102768668	ENSG00000170417
chr2	102779800	102780111	2:102779800-102780111	ENSG00000170417
chr2	102780549	102780653	2:102780549-102780653	-
chr2	102806343	102806492	2:102806343-102806492	ENSG00000277527,ENSG00000170417
chr2	102827059	102827176	2:102827059-102827176	ENSG00000277527
chr2	102827238	102827338	2:102827238-102827338	ENSG00000277527
chr2	102841372	102841512	2:102841372-102841512	ENSG00000277527
chr2	102848546	102848802	2:102848546-102848802	ENSG00000233955,ENSG00000228968,ENSG00000277527
chr2	102852984	102853098	2:102852984-102853098	ENSG00000277527
chr2	102921111	102921217	2:102921111-102921217	ENSG00000228968,ENSG00000231723,ENSG00000227680,ENSG00000277527
chr2	102976117	102976273	2:102976117-102976273	ENSG00000227680,ENSG00000224095,ENSG00000277527
chr2	103162105	103162309	2:103162105-103162309	-
chr2	103178290	103178565	2:103178290-103178565	ENSG00000233955,ENSG00000229209
chr2	103179799	103180191	2:103179799-103180191	ENSG00000287135,ENSG00000233955,ENSG00000228968,ENSG00000273515,ENSG00000231723,ENSG00000236596,ENSG00000286290,ENSG00000229209
chr2	103180521	103180693	2:103180521-103180693	ENSG00000229209
chr2	103289251	103289384	2:103289251-103289384	ENSG00000231723,ENSG00000236596,ENSG00000286290,ENSG00000227623
chr2	103410204	103410451	2:103410204-103410451	ENSG00000287135,ENSG00000236109,ENSG00000231626,ENSG00000234781,ENSG00000235597,ENSG00000227157,ENSG00000233955,ENSG00000228968,ENSG00000273515,ENSG00000256637,ENSG00000232597,ENSG00000231723,ENSG00000236596,ENSG00000286290,ENSG00000227623
chr2	103410513	103410613	2:103410513-103410613	ENSG00000228968,ENSG00000273515,ENSG00000231723,ENSG00000236596,ENSG00000286290
chr2	103529995	103530095	2:103529995-103530095	ENSG00000231723,ENSG00000221849,ENSG00000236596
chr2	103769336	103769500	2:103769336-103769500	ENSG00000287135,ENSG00000234781,ENSG00000233955,ENSG00000228968,ENSG00000273515,ENSG00000256637,ENSG00000236141,ENSG00000232597,ENSG00000231723,ENSG00000236596
chr2	103789481	103789666	2:103789481-103789666	ENSG00000287135,ENSG00000236109,ENSG00000231626,ENSG00000234781,ENSG00000227157,ENSG00000233955,ENSG00000228968,ENSG00000273515,ENSG00000256637,ENSG00000236141,ENSG00000232597,ENSG00000231723,ENSG00000236596
chr2	103892390	103892490	2:103892390-103892490	ENSG00000233955,ENSG00000228968,ENSG00000273515,ENSG00000256637,ENSG00000236141,ENSG00000232597,ENSG00000231723
chr2	103899931	103900031	2:103899931-103900031	ENSG00000233955,ENSG00000228968,ENSG00000273515,ENSG00000256637,ENSG00000236141,ENSG00000232597,ENSG00000231723
chr2	104033537	104033637	2:104033537-104033637	ENSG00000225765,ENSG00000227157,ENSG00000233955,ENSG00000228968,ENSG00000273515,ENSG00000256637
chr2	104420344	104420516	2:104420344-104420516	ENSG00000234781,ENSG00000235597,ENSG00000287793,ENSG00000225765,ENSG00000227157,ENSG00000233955
chr2	104658258	104658358	2:104658258-104658358	ENSG00000207249,ENSG00000279904,ENSG00000228528,ENSG00000225669,ENSG00000230690,ENSG00000288565,ENSG00000236109,ENSG00000231626,ENSG00000234781
chr2	104658392	104658903	2:104658392-104658903	ENSG00000226508,ENSG00000287135,ENSG00000213301,ENSG00000207249,ENSG00000279904,ENSG00000228528,ENSG00000225669,ENSG00000230690,ENSG00000288565,ENSG00000236109,ENSG00000231626,ENSG00000234781,ENSG00000235597,ENSG00000225765,ENSG00000227157,ENSG00000233955,ENSG00000228968
chr2	104690707	104690840	2:104690707-104690840	ENSG00000287135,ENSG00000207249,ENSG00000279904,ENSG00000228528,ENSG00000225669,ENSG00000288565,ENSG00000236109,ENSG00000231626,ENSG00000234781
chr2	104755662	104755792	2:104755662-104755792	ENSG00000287135,ENSG00000213301,ENSG00000234177,ENSG00000207249,ENSG00000279904,ENSG00000228528,ENSG00000225669,ENSG00000288565,ENSG00000236109,ENSG00000231626,ENSG00000234781,ENSG00000233955,ENSG00000228968
chr2	104791252	104791353	2:104791252-104791353	ENSG00000287135,ENSG00000213301,ENSG00000207249,ENSG00000279904,ENSG00000288565,ENSG00000236109,ENSG00000231626,ENSG00000234781,ENSG00000233955
chr2	104791389	104791507	2:104791389-104791507	ENSG00000287135,ENSG00000213301,ENSG00000207249,ENSG00000279904,ENSG00000288565,ENSG00000236109,ENSG00000231626,ENSG00000234781,ENSG00000233955
chr2	104794640	104794745	2:104794640-104794745	ENSG00000287135,ENSG00000213301,ENSG00000207249,ENSG00000279904,ENSG00000288565,ENSG00000236109,ENSG00000231626,ENSG00000234781,ENSG00000233955
chr2	104849568	104849703	2:104849568-104849703	ENSG00000198914,ENSG00000269707,ENSG00000233639
chr2	104853925	104854098	2:104853925-104854098	ENSG00000198914,ENSG00000269707,ENSG00000233639
chr2	104864178	104864278	2:104864178-104864278	ENSG00000287135,ENSG00000229743,ENSG00000198914,ENSG00000269707,ENSG00000233639
chr2	104873355	104873680	2:104873355-104873680	ENSG00000287135,ENSG00000229743,ENSG00000198914,ENSG00000269707,ENSG00000233639,ENSG00000234781
chr2	105037665	105038289	2:105037665-105038289	ENSG00000235319,ENSG00000272861,ENSG00000226508,ENSG00000231851,ENSG00000135972,ENSG00000224509,ENSG00000287135,ENSG00000236109,ENSG00000231626,ENSG00000234781,ENSG00000233955,ENSG00000228968
chr2	105238080	105238190	2:105238080-105238190	ENSG00000272861,ENSG00000135973,ENSG00000226508,ENSG00000231851,ENSG00000287135
chr2	105329678	105330345	2:105329678-105330345	ENSG00000135974,ENSG00000272994,ENSG00000235319,ENSG00000135966
chr2	105337112	105337623	2:105337112-105337623	ENSG00000135974,ENSG00000272994,ENSG00000235319,ENSG00000135966
chr2	105360073	105360176	2:105360073-105360176	ENSG00000238273,ENSG00000235319
chr2	105369917	105370057	2:105369917-105370057	ENSG00000238273,ENSG00000235319
chr2	105373502	105373711	2:105373502-105373711	ENSG00000238273,ENSG00000115641
chr2	105398545	105398650	2:105398545-105398650	ENSG00000115641
chr2	105398948	105399218	2:105398948-105399218	ENSG00000115641
chr2	105517879	105518184	2:105517879-105518184	ENSG00000238273,ENSG00000235319
chr2	105579996	105580096	2:105579996-105580096	ENSG00000119147,ENSG00000234162,ENSG00000235522,ENSG00000287308,ENSG00000287036
chr2	105744424	105744524	2:105744424-105744524	ENSG00000234162,ENSG00000235522,ENSG00000071051,ENSG00000287308,ENSG00000287036
chr2	105744560	105745006	2:105744560-105745006	ENSG00000119147,ENSG00000234162,ENSG00000235522,ENSG00000071051,ENSG00000287308,ENSG00000287036
chr2	105801322	105801454	2:105801322-105801454	ENSG00000234162,ENSG00000235522,ENSG00000071051,ENSG00000287308,ENSG00000287036
chr2	105812465	105812565	2:105812465-105812565	ENSG00000234162,ENSG00000235522,ENSG00000071051,ENSG00000287036
chr2	105886079	105886181	2:105886079-105886181	ENSG00000119147,ENSG00000234162,ENSG00000235522,ENSG00000287308,ENSG00000287036
chr2	106030511	106031152	2:106030511-106031152	ENSG00000254126,ENSG00000237666,ENSG00000240935,ENSG00000235486,ENSG00000229682,ENSG00000227513,ENSG00000233939,ENSG00000230353,ENSG00000224061,ENSG00000119147,ENSG00000234162,ENSG00000235522,ENSG00000287308,ENSG00000287036
chr2	106085509	106085639	2:106085509-106085639	ENSG00000254126,ENSG00000237666,ENSG00000240935,ENSG00000235486,ENSG00000229682,ENSG00000227513,ENSG00000233939,ENSG00000230353,ENSG00000224061,ENSG00000233339,ENSG00000119147,ENSG00000234162,ENSG00000235522,ENSG00000287308,ENSG00000287036
chr2	106194143	106194653	2:106194143-106194653	ENSG00000240935,ENSG00000235486,ENSG00000229682,ENSG00000227513,ENSG00000233939,ENSG00000230353,ENSG00000224061,ENSG00000213295,ENSG00000273595,ENSG00000233339,ENSG00000115652
chr2	106197852	106198284	2:106197852-106198284	ENSG00000240935,ENSG00000235486,ENSG00000229682,ENSG00000227513,ENSG00000233939,ENSG00000230353,ENSG00000224061,ENSG00000213295,ENSG00000273595,ENSG00000233339,ENSG00000115652
chr2	106462039	106462139	2:106462039-106462139	ENSG00000232001,ENSG00000254126,ENSG00000237666,ENSG00000153165,ENSG00000240935,ENSG00000235486,ENSG00000229682,ENSG00000227513,ENSG00000233939,ENSG00000230353,ENSG00000224061,ENSG00000213295,ENSG00000233339,ENSG00000234162
chr2	106542876	106542989	2:106542876-106542989	ENSG00000231505,ENSG00000232001,ENSG00000254126,ENSG00000237666,ENSG00000153165,ENSG00000240935,ENSG00000235486,ENSG00000229682,ENSG00000227513,ENSG00000233939,ENSG00000230353,ENSG00000224061,ENSG00000213295
chr2	106562434	106562535	2:106562434-106562535	ENSG00000232001,ENSG00000254126,ENSG00000237666,ENSG00000240935,ENSG00000235486,ENSG00000229682,ENSG00000227513,ENSG00000233939,ENSG00000230353,ENSG00000224061,ENSG00000213295
chr2	106580065	106580320	2:106580065-106580320	ENSG00000232001,ENSG00000254126,ENSG00000237666,ENSG00000240935,ENSG00000235486,ENSG00000229682,ENSG00000227513,ENSG00000233939,ENSG00000230353,ENSG00000224061,ENSG00000213295
chr2	106582215	106582404	2:106582215-106582404	ENSG00000232001,ENSG00000254126,ENSG00000237666,ENSG00000153165,ENSG00000240935,ENSG00000235486,ENSG00000229682,ENSG00000227513,ENSG00000233939,ENSG00000230353,ENSG00000224061,ENSG00000213295
chr2	106582574	106582720	2:106582574-106582720	ENSG00000232001,ENSG00000254126,ENSG00000237666,ENSG00000240935,ENSG00000235486,ENSG00000229682,ENSG00000227513,ENSG00000233939,ENSG00000230353,ENSG00000224061,ENSG00000213295
chr2	106584569	106584683	2:106584569-106584683	ENSG00000232001,ENSG00000254126,ENSG00000237666,ENSG00000240935,ENSG00000235486,ENSG00000229682,ENSG00000227513,ENSG00000233939,ENSG00000230353,ENSG00000224061,ENSG00000213295
chr2	106698046	106698227	2:106698046-106698227	ENSG00000237745,ENSG00000229360,ENSG00000214199
chr2	106698488	106698588	2:106698488-106698588	ENSG00000237745,ENSG00000214199
chr2	106705992	106706110	2:106705992-106706110	ENSG00000229360,ENSG00000286218,ENSG00000144057,ENSG00000214199,ENSG00000227513
chr2	106758880	106759157	2:106758880-106759157	ENSG00000229890,ENSG00000237745,ENSG00000229360,ENSG00000144057
chr2	106782749	106782979	2:106782749-106782979	ENSG00000235325,ENSG00000229360,ENSG00000227294,ENSG00000144057
chr2	106812429	106812631	2:106812429-106812631	ENSG00000229360,ENSG00000286218,ENSG00000227294,ENSG00000238250,ENSG00000144057
chr2	106816971	106817260	2:106816971-106817260	ENSG00000237745,ENSG00000229360,ENSG00000286218,ENSG00000227294,ENSG00000238250,ENSG00000144057
chr2	106818578	106818678	2:106818578-106818678	ENSG00000237745,ENSG00000229360,ENSG00000227294,ENSG00000238250,ENSG00000144057
chr2	106866762	106866895	2:106866762-106866895	ENSG00000237745,ENSG00000226905,ENSG00000229360,ENSG00000286218,ENSG00000227294,ENSG00000144057
chr2	106977869	106977991	2:106977869-106977991	ENSG00000226905,ENSG00000229360,ENSG00000286218,ENSG00000144057
chr2	107088416	107088554	2:107088416-107088554	ENSG00000231221,ENSG00000226905,ENSG00000229360,ENSG00000286218
chr2	107236359	107236529	2:107236359-107236529	ENSG00000229890,ENSG00000115665,ENSG00000235325,ENSG00000232991,ENSG00000286769,ENSG00000225588,ENSG00000229457,ENSG00000229360,ENSG00000286218
chr2	107281762	107281982	2:107281762-107281982	ENSG00000225588,ENSG00000229457,ENSG00000229360
chr2	107326126	107326729	2:107326126-107326729	ENSG00000229890,ENSG00000231221,ENSG00000115665,ENSG00000235325,ENSG00000227270,ENSG00000233494,ENSG00000232991,ENSG00000286769,ENSG00000237880,ENSG00000225588,ENSG00000229457,ENSG00000229360,ENSG00000286218,ENSG00000240935,ENSG00000227513
chr2	107413663	107413813	2:107413663-107413813	ENSG00000225588,ENSG00000229457
chr2	107437926	107438258	2:107437926-107438258	ENSG00000229890,ENSG00000231221,ENSG00000235325,ENSG00000227270,ENSG00000233494,ENSG00000232991,ENSG00000286769,ENSG00000237880,ENSG00000225588,ENSG00000229457
chr2	107525510	107525642	2:107525510-107525642	ENSG00000224568,ENSG00000237880
chr2	107529056	107529157	2:107529056-107529157	ENSG00000224568,ENSG00000237880
chr2	107529223	107529612	2:107529223-107529612	ENSG00000286769,ENSG00000224568,ENSG00000237880
chr2	107642829	107642929	2:107642829-107642929	ENSG00000229890,ENSG00000231221,ENSG00000115665,ENSG00000235325,ENSG00000232991,ENSG00000286769,ENSG00000237880,ENSG00000225588
chr2	107800497	107800668	2:107800497-107800668	ENSG00000229890,ENSG00000231221,ENSG00000115665,ENSG00000235325,ENSG00000237745,ENSG00000227270,ENSG00000233494,ENSG00000196862,ENSG00000230651,ENSG00000232991,ENSG00000286769,ENSG00000237880
chr2	107809052	107809301	2:107809052-107809301	ENSG00000282304,ENSG00000261760,ENSG00000229890,ENSG00000231221,ENSG00000115665,ENSG00000235325,ENSG00000237745,ENSG00000227270,ENSG00000233494,ENSG00000196862,ENSG00000230651,ENSG00000232991,ENSG00000286769,ENSG00000237880,ENSG00000227513
chr2	108215831	108215931	2:108215831-108215931	ENSG00000227597,ENSG00000236877,ENSG00000225328,ENSG00000229890,ENSG00000237745
chr2	108221048	108221277	2:108221048-108221277	ENSG00000198203,ENSG00000227597,ENSG00000236877,ENSG00000225328,ENSG00000229890,ENSG00000115665,ENSG00000227270,ENSG00000233494
chr2	108221310	108221436	2:108221310-108221436	ENSG00000198203,ENSG00000227597,ENSG00000236877,ENSG00000225328,ENSG00000229890,ENSG00000227270,ENSG00000233494
chr2	108241833	108241933	2:108241833-108241933	ENSG00000015568,ENSG00000198203,ENSG00000227597,ENSG00000196228
chr2	108243517	108243805	2:108243517-108243805	ENSG00000015568,ENSG00000198203,ENSG00000227597,ENSG00000196228
chr2	108244860	108245233	2:108244860-108245233	ENSG00000198203,ENSG00000227597,ENSG00000196228,ENSG00000229890,ENSG00000231221,ENSG00000115665,ENSG00000237745
chr2	108317064	108317179	2:108317064-108317179	ENSG00000237223,ENSG00000261209,ENSG00000198203,ENSG00000227597
chr2	108350119	108350275	2:108350119-108350275	ENSG00000230596,ENSG00000271284,ENSG00000271070,ENSG00000198203,ENSG00000227597
chr2	108351205	108351321	2:108351205-108351321	ENSG00000230596,ENSG00000271284,ENSG00000271070,ENSG00000198203,ENSG00000227597
chr2	108352023	108352261	2:108352023-108352261	ENSG00000230596,ENSG00000271284,ENSG00000198075,ENSG00000271070,ENSG00000237223,ENSG00000261209,ENSG00000198203,ENSG00000227597,ENSG00000229890,ENSG00000231221,ENSG00000115665,ENSG00000235325,ENSG00000227270,ENSG00000233494
chr2	108377788	108377923	2:108377788-108377923	ENSG00000271284,ENSG00000198075,ENSG00000271070
chr2	108377971	108378161	2:108377971-108378161	ENSG00000271284,ENSG00000198075,ENSG00000271070
chr2	108448564	108448794	2:108448564-108448794	ENSG00000135968,ENSG00000271284
chr2	108448882	108449300	2:108448882-108449300	ENSG00000135968,ENSG00000271284
chr2	108449769	108449869	2:108449769-108449869	ENSG00000135968,ENSG00000271284
chr2	108512293	108512428	2:108512293-108512428	-
chr2	108518675	108518775	2:108518675-108518775	ENSG00000282304,ENSG00000261760,ENSG00000227270,ENSG00000233494
chr2	108531416	108531538	2:108531416-108531538	ENSG00000183054,ENSG00000169756,ENSG00000214184
chr2	108533442	108533542	2:108533442-108533542	ENSG00000183054,ENSG00000169756,ENSG00000214184
chr2	108533768	108535016	2:108533768-108535016	ENSG00000183054,ENSG00000169756,ENSG00000214184
chr2	108535144	108535530	2:108535144-108535530	ENSG00000169756,ENSG00000214184
chr2	108535727	108535827	2:108535727-108535827	ENSG00000169756,ENSG00000214184
chr2	108541114	108541222	2:108541114-108541222	-
chr2	108552796	108552904	2:108552796-108552904	-
chr2	108553285	108553557	2:108553285-108553557	ENSG00000271284
chr2	108556674	108556956	2:108556674-108556956	ENSG00000271284
chr2	108560419	108560621	2:108560419-108560621	ENSG00000015568
chr2	108564546	108564769	2:108564546-108564769	ENSG00000015568
chr2	108565074	108565284	2:108565074-108565284	-
chr2	108572620	108572720	2:108572620-108572720	-
chr2	108573248	108573438	2:108573248-108573438	ENSG00000271284
chr2	108573639	108573739	2:108573639-108573739	-
chr2	108575617	108575789	2:108575617-108575789	-
chr2	108575932	108576066	2:108575932-108576066	-
chr2	108579682	108579904	2:108579682-108579904	ENSG00000230596,ENSG00000271284
chr2	108584113	108584281	2:108584113-108584281	ENSG00000169756,ENSG00000271284
chr2	108587756	108587890	2:108587756-108587890	ENSG00000169756
chr2	108588392	108588505	2:108588392-108588505	ENSG00000169756
chr2	108601328	108601471	2:108601328-108601471	ENSG00000228763,ENSG00000169756
chr2	108607854	108607958	2:108607854-108607958	ENSG00000283283,ENSG00000233648,ENSG00000169756
chr2	108634639	108634739	2:108634639-108634739	ENSG00000233648,ENSG00000169756
chr2	108636162	108636262	2:108636162-108636262	ENSG00000233648,ENSG00000228763,ENSG00000169756
chr2	108636318	108636652	2:108636318-108636652	ENSG00000230596,ENSG00000233648,ENSG00000228763,ENSG00000169756
chr2	108636788	108636993	2:108636788-108636993	-
chr2	108640364	108640464	2:108640364-108640464	ENSG00000183054
chr2	108654852	108655099	2:108654852-108655099	ENSG00000230596,ENSG00000228763,ENSG00000169756,ENSG00000227270,ENSG00000233494
chr2	108667264	108667428	2:108667264-108667428	ENSG00000233648,ENSG00000228763,ENSG00000169756,ENSG00000235325
chr2	108718845	108719088	2:108718845-108719088	ENSG00000183054,ENSG00000153201,ENSG00000235644,ENSG00000233648
chr2	108719200	108719601	2:108719200-108719601	ENSG00000183054,ENSG00000282785,ENSG00000153201,ENSG00000235644,ENSG00000233648,ENSG00000228763
chr2	108719640	108719808	2:108719640-108719808	ENSG00000183054,ENSG00000153201,ENSG00000235644,ENSG00000233648,ENSG00000228763
chr2	108719855	108720010	2:108719855-108720010	ENSG00000183054,ENSG00000153201,ENSG00000235644,ENSG00000233648
chr2	108779079	108779179	2:108779079-108779179	ENSG00000204588,ENSG00000225108,ENSG00000163006
chr2	108786597	108787060	2:108786597-108787060	ENSG00000163006
chr2	108787097	108787268	2:108787097-108787268	ENSG00000163006
chr2	108825343	108825446	2:108825343-108825446	ENSG00000229730,ENSG00000015568,ENSG00000282033,ENSG00000227470
chr2	108825482	108825582	2:108825482-108825582	ENSG00000229730,ENSG00000015568,ENSG00000282033,ENSG00000227470
chr2	108825648	108825786	2:108825648-108825786	ENSG00000229730,ENSG00000015568,ENSG00000227470
chr2	108946312	108946462	2:108946312-108946462	ENSG00000229730,ENSG00000227470
chr2	108949424	108949632	2:108949424-108949632	ENSG00000229730,ENSG00000283684,ENSG00000186148,ENSG00000284337,ENSG00000256977,ENSG00000227470
chr2	108972369	108972469	2:108972369-108972469	ENSG00000135960,ENSG00000227470
chr2	108979138	108979238	2:108979138-108979238	ENSG00000135960,ENSG00000227470
chr2	108988124	108988224	2:108988124-108988224	ENSG00000135960
chr2	109005568	109006120	2:109005568-109006120	ENSG00000282033,ENSG00000135960,ENSG00000227470,ENSG00000237745
chr2	109016879	109017321	2:109016879-109017321	ENSG00000282785,ENSG00000283283,ENSG00000283684,ENSG00000186148,ENSG00000284337,ENSG00000256977,ENSG00000135960,ENSG00000227470
chr2	109020796	109020896	2:109020796-109020896	-
chr2	109021902	109022247	2:109021902-109022247	ENSG00000263881,ENSG00000264979,ENSG00000283684,ENSG00000186148,ENSG00000284337,ENSG00000256977,ENSG00000135960,ENSG00000227470
chr2	109031678	109031843	2:109031678-109031843	ENSG00000231536
chr2	109046843	109046947	2:109046843-109046947	ENSG00000231536,ENSG00000226065,ENSG00000175772
chr2	109047076	109047176	2:109047076-109047176	ENSG00000231536,ENSG00000226065,ENSG00000175772
chr2	109047209	109047309	2:109047209-109047309	ENSG00000231536,ENSG00000226065,ENSG00000175772
chr2	109065525	109065701	2:109065525-109065701	ENSG00000230650,ENSG00000240069,ENSG00000015568
chr2	109109856	109109956	2:109109856-109109956	-
chr2	109117911	109118100	2:109117911-109118100	ENSG00000172985,ENSG00000259863,ENSG00000277628
chr2	109128061	109128342	2:109128061-109128342	ENSG00000282785,ENSG00000265682,ENSG00000264934,ENSG00000172985,ENSG00000259863,ENSG00000277628
chr2	109128469	109128569	2:109128469-109128569	ENSG00000265682,ENSG00000264934,ENSG00000172985,ENSG00000259863,ENSG00000277628
chr2	109128973	109129073	2:109128973-109129073	ENSG00000282785,ENSG00000265682,ENSG00000264934,ENSG00000172985,ENSG00000259863,ENSG00000277628
chr2	109129341	109129690	2:109129341-109129690	ENSG00000265682,ENSG00000264934,ENSG00000172985,ENSG00000259863,ENSG00000277628
chr2	109151695	109151795	2:109151695-109151795	ENSG00000015568,ENSG00000264934
chr2	109171482	109171668	2:109171482-109171668	ENSG00000283167,ENSG00000282785,ENSG00000229730,ENSG00000264934
chr2	109173649	109174586	2:109173649-109174586	ENSG00000283167,ENSG00000282785,ENSG00000264979,ENSG00000229730,ENSG00000283684,ENSG00000186148,ENSG00000284337,ENSG00000256977,ENSG00000264934
chr2	109175155	109175323	2:109175155-109175323	ENSG00000282304,ENSG00000261760,ENSG00000264934
chr2	109184504	109184605	2:109184504-109184605	ENSG00000235721,ENSG00000240069,ENSG00000264934
chr2	109185521	109185629	2:109185521-109185629	ENSG00000264934
chr2	109185803	109186060	2:109185803-109186060	ENSG00000264934
chr2	109239027	109239206	2:109239027-109239206	ENSG00000229730,ENSG00000282033
chr2	109241549	109241863	2:109241549-109241863	ENSG00000240069,ENSG00000228551
chr2	109241895	109242017	2:109241895-109242017	ENSG00000240069,ENSG00000228551
chr2	109242271	109242409	2:109242271-109242409	ENSG00000240069,ENSG00000228551
chr2	109242857	109243118	2:109242857-109243118	ENSG00000263881,ENSG00000264979,ENSG00000240069,ENSG00000228551,ENSG00000264934
chr2	109243876	109243976	2:109243876-109243976	ENSG00000240069,ENSG00000228551
chr2	109245171	109245271	2:109245171-109245271	ENSG00000228551
chr2	109258988	109259129	2:109258988-109259129	ENSG00000228551
chr2	109284969	109285128	2:109284969-109285128	ENSG00000282785,ENSG00000282033
chr2	109318244	109318459	2:109318244-109318459	ENSG00000283167,ENSG00000282033,ENSG00000265965
chr2	109318572	109318741	2:109318572-109318741	ENSG00000283167,ENSG00000265965
chr2	109318788	109318916	2:109318788-109318916	ENSG00000283167,ENSG00000265965
chr2	109322072	109322613	2:109322072-109322613	ENSG00000230596,ENSG00000230650,ENSG00000229730,ENSG00000265965
chr2	109324810	109325253	2:109324810-109325253	ENSG00000231536,ENSG00000282033
chr2	109351241	109351341	2:109351241-109351341	ENSG00000230596,ENSG00000282785,ENSG00000282304,ENSG00000261760
chr2	109436042	109436142	2:109436042-109436142	-
chr2	109436321	109436541	2:109436321-109436541	-
chr2	109438894	109439126	2:109438894-109439126	-
chr2	109440864	109441074	2:109440864-109441074	ENSG00000231536,ENSG00000231583,ENSG00000256671,ENSG00000257207,ENSG00000273471,ENSG00000282033
chr2	109449562	109449733	2:109449562-109449733	ENSG00000231583,ENSG00000256671,ENSG00000257207,ENSG00000273471,ENSG00000263881,ENSG00000264979,ENSG00000283684,ENSG00000186148,ENSG00000284337,ENSG00000256977
chr2	109450941	109451118	2:109450941-109451118	ENSG00000015568
chr2	109483603	109483703	2:109483603-109483703	ENSG00000226991
chr2	109495530	109495724	2:109495530-109495724	-
chr2	109510125	109510362	2:109510125-109510362	ENSG00000233707,ENSG00000233307,ENSG00000172985,ENSG00000259863
chr2	109510539	109510639	2:109510539-109510639	ENSG00000233307,ENSG00000172985,ENSG00000259863
chr2	109510682	109510798	2:109510682-109510798	ENSG00000233307,ENSG00000172985,ENSG00000259863
chr2	109510941	109511090	2:109510941-109511090	ENSG00000282304,ENSG00000261760,ENSG00000233707,ENSG00000233307,ENSG00000172985,ENSG00000259863
chr2	109512663	109512776	2:109512663-109512776	ENSG00000282304,ENSG00000261760,ENSG00000233707,ENSG00000233307,ENSG00000172985,ENSG00000259863
chr2	109514195	109514454	2:109514195-109514454	ENSG00000282304,ENSG00000261760,ENSG00000233707,ENSG00000233307,ENSG00000172985,ENSG00000259863
chr2	109530321	109530511	2:109530321-109530511	ENSG00000230650,ENSG00000282033,ENSG00000233707,ENSG00000233307
chr2	109546160	109546344	2:109546160-109546344	ENSG00000229730,ENSG00000015568,ENSG00000282033,ENSG00000233707,ENSG00000233307,ENSG00000231099,ENSG00000230603,ENSG00000237916
chr2	109592506	109592606	2:109592506-109592606	ENSG00000184115,ENSG00000282304,ENSG00000261760,ENSG00000204588,ENSG00000225108,ENSG00000282033
chr2	109613408	109613771	2:109613408-109613771	ENSG00000233707,ENSG00000233307,ENSG00000231099,ENSG00000230603,ENSG00000198142,ENSG00000230696,ENSG00000186522
chr2	109613825	109614688	2:109613825-109614688	ENSG00000282304,ENSG00000261760,ENSG00000015568,ENSG00000282033,ENSG00000233707,ENSG00000233307,ENSG00000231099,ENSG00000230603,ENSG00000198142,ENSG00000230696,ENSG00000237916,ENSG00000186522
chr2	109648736	109648836	2:109648736-109648836	ENSG00000283167,ENSG00000282033,ENSG00000233707,ENSG00000233307,ENSG00000231099,ENSG00000230603
chr2	109650721	109650821	2:109650721-109650821	ENSG00000233307,ENSG00000231099,ENSG00000230603
chr2	110101540	110101667	2:110101540-110101667	ENSG00000266139,ENSG00000231536,ENSG00000233370,ENSG00000144063,ENSG00000235721,ENSG00000015568
chr2	110116515	110116654	2:110116515-110116654	ENSG00000184115,ENSG00000230596,ENSG00000230650,ENSG00000282785,ENSG00000233370,ENSG00000144063,ENSG00000283283,ENSG00000229730,ENSG00000015568
chr2	110204970	110205090	2:110204970-110205090	ENSG00000226065,ENSG00000175772,ENSG00000226991,ENSG00000282785,ENSG00000282304,ENSG00000261760,ENSG00000175701,ENSG00000233370,ENSG00000144061,ENSG00000265682,ENSG00000283283
chr2	110212216	110212798	2:110212216-110212798	ENSG00000282304,ENSG00000261760,ENSG00000175701,ENSG00000233370,ENSG00000144061
chr2	110677835	110678264	2:110677835-110678264	ENSG00000153093,ENSG00000235881,ENSG00000169679,ENSG00000216867,ENSG00000231536,ENSG00000265682
chr2	110770462	110770562	2:110770462-110770562	ENSG00000236330,ENSG00000153093,ENSG00000235881,ENSG00000216867,ENSG00000204588,ENSG00000225108
chr2	110773387	110774002	2:110773387-110774002	ENSG00000236330,ENSG00000153093,ENSG00000235881,ENSG00000216867,ENSG00000231536,ENSG00000282304,ENSG00000261760,ENSG00000204588,ENSG00000225108
chr2	110777693	110777989	2:110777693-110777989	ENSG00000266063,ENSG00000226928,ENSG00000236330,ENSG00000153093,ENSG00000235881,ENSG00000216867,ENSG00000231536
chr2	111116997	111117276	2:111116997-111117276	ENSG00000280878,ENSG00000223973,ENSG00000266139,ENSG00000270190,ENSG00000229118,ENSG00000153094,ENSG00000204581,ENSG00000265682
chr2	111120463	111120675	2:111120463-111120675	ENSG00000280878,ENSG00000153094,ENSG00000204581
chr2	111120741	111120948	2:111120741-111120948	ENSG00000266063,ENSG00000240350,ENSG00000280878,ENSG00000223973,ENSG00000266139,ENSG00000270190,ENSG00000229118,ENSG00000271590,ENSG00000153094,ENSG00000204581
chr2	111122081	111122283	2:111122081-111122283	ENSG00000280878,ENSG00000153094,ENSG00000204581
chr2	111122328	111122756	2:111122328-111122756	ENSG00000266063,ENSG00000240350,ENSG00000280878,ENSG00000223973,ENSG00000266139,ENSG00000226928,ENSG00000270190,ENSG00000229118,ENSG00000271590,ENSG00000227992,ENSG00000153094,ENSG00000204581,ENSG00000172965,ENSG00000236330
chr2	111123123	111123347	2:111123123-111123347	ENSG00000240350,ENSG00000280878,ENSG00000270190,ENSG00000229118,ENSG00000153094,ENSG00000204581
chr2	111135939	111136174	2:111135939-111136174	ENSG00000266063,ENSG00000271635,ENSG00000240350,ENSG00000280878,ENSG00000223973,ENSG00000266139,ENSG00000226928,ENSG00000270190,ENSG00000229118,ENSG00000271590,ENSG00000227992,ENSG00000153094,ENSG00000236330
chr2	111161611	111161772	2:111161611-111161772	ENSG00000223973,ENSG00000266139,ENSG00000226928,ENSG00000270190,ENSG00000229118,ENSG00000271590,ENSG00000227992,ENSG00000283283
chr2	111161885	111162321	2:111161885-111162321	ENSG00000240350,ENSG00000280878,ENSG00000223973,ENSG00000266139,ENSG00000226928,ENSG00000270190,ENSG00000229118,ENSG00000271590,ENSG00000227992,ENSG00000230499,ENSG00000172965,ENSG00000236330,ENSG00000283283
chr2	111165240	111165420	2:111165240-111165420	ENSG00000280878,ENSG00000223973,ENSG00000226928,ENSG00000270190,ENSG00000229118,ENSG00000271590,ENSG00000227992,ENSG00000230499,ENSG00000236330,ENSG00000227574
chr2	111178821	111179031	2:111178821-111179031	ENSG00000280878,ENSG00000223973,ENSG00000266139,ENSG00000226928,ENSG00000270190,ENSG00000229118,ENSG00000271590,ENSG00000227992,ENSG00000230499
chr2	111184996	111185219	2:111184996-111185219	ENSG00000266063,ENSG00000225744,ENSG00000223973,ENSG00000266139,ENSG00000226928,ENSG00000270190,ENSG00000229118,ENSG00000271590,ENSG00000227992,ENSG00000230499,ENSG00000236330,ENSG00000230596
chr2	111185329	111185587	2:111185329-111185587	ENSG00000266063,ENSG00000223973,ENSG00000226928,ENSG00000270190,ENSG00000229118,ENSG00000271590,ENSG00000227992,ENSG00000230499,ENSG00000230596
chr2	111233050	111233150	2:111233050-111233150	ENSG00000223973,ENSG00000226928,ENSG00000270190,ENSG00000229118,ENSG00000271590,ENSG00000227992,ENSG00000230499,ENSG00000172965
chr2	111267064	111267206	2:111267064-111267206	-
chr2	111512439	111512539	2:111512439-111512539	ENSG00000227842,ENSG00000271635,ENSG00000240350,ENSG00000226928,ENSG00000270190,ENSG00000229118,ENSG00000172965
chr2	111534086	111534186	2:111534086-111534186	ENSG00000271635,ENSG00000240350,ENSG00000172965,ENSG00000216867
chr2	111566112	111566455	2:111566112-111566455	ENSG00000227842,ENSG00000237583,ENSG00000271635,ENSG00000280878,ENSG00000172965,ENSG00000236330
chr2	111618393	111618671	2:111618393-111618671	ENSG00000227842,ENSG00000237583,ENSG00000225744,ENSG00000271635,ENSG00000240350,ENSG00000280878,ENSG00000172965
chr2	111623374	111623512	2:111623374-111623512	ENSG00000225744,ENSG00000271635,ENSG00000240350,ENSG00000285016,ENSG00000282304,ENSG00000261760
chr2	111624899	111625123	2:111624899-111625123	ENSG00000227842,ENSG00000237583,ENSG00000225744,ENSG00000240350,ENSG00000280878,ENSG00000285016,ENSG00000223973,ENSG00000266139,ENSG00000226928,ENSG00000172965,ENSG00000236330,ENSG00000230596,ENSG00000229730
chr2	111659370	111659470	2:111659370-111659470	ENSG00000227842,ENSG00000237583,ENSG00000225744,ENSG00000172965
chr2	111659555	111660017	2:111659555-111660017	ENSG00000227842,ENSG00000237583,ENSG00000225744,ENSG00000271635,ENSG00000240350,ENSG00000280878,ENSG00000172965,ENSG00000236330
chr2	111667621	111667919	2:111667621-111667919	ENSG00000169629,ENSG00000227842,ENSG00000237583,ENSG00000240350,ENSG00000280878,ENSG00000172965,ENSG00000236330
chr2	111699014	111699177	2:111699014-111699177	ENSG00000227842,ENSG00000237583,ENSG00000280878,ENSG00000285016,ENSG00000223973,ENSG00000172965
chr2	111702310	111702422	2:111702310-111702422	ENSG00000227842,ENSG00000237583,ENSG00000240350,ENSG00000285016,ENSG00000172965
chr2	111736190	111736428	2:111736190-111736428	ENSG00000202427,ENSG00000234997,ENSG00000228615,ENSG00000227842,ENSG00000240350,ENSG00000172965,ENSG00000153093,ENSG00000216867
chr2	111884243	111884485	2:111884243-111884485	ENSG00000236307,ENSG00000230958,ENSG00000153107
chr2	111897103	111897213	2:111897103-111897213	ENSG00000153208,ENSG00000236307,ENSG00000230958,ENSG00000153107
chr2	111898005	111898139	2:111898005-111898139	ENSG00000240183,ENSG00000153208,ENSG00000236307,ENSG00000230958,ENSG00000153107
chr2	111898505	111898609	2:111898505-111898609	ENSG00000153208,ENSG00000236307,ENSG00000230958,ENSG00000153107
chr2	111920288	111920416	2:111920288-111920416	ENSG00000225496,ENSG00000240183,ENSG00000230958,ENSG00000226928
chr2	111946606	111946923	2:111946606-111946923	ENSG00000232277,ENSG00000225496,ENSG00000240183,ENSG00000230958,ENSG00000266063
chr2	111957906	111958017	2:111957906-111958017	ENSG00000232277,ENSG00000225496,ENSG00000240183
chr2	111958085	111958185	2:111958085-111958185	ENSG00000232277,ENSG00000225496,ENSG00000240183
chr2	112048975	112049075	2:112048975-112049075	ENSG00000153208,ENSG00000236307,ENSG00000230958,ENSG00000153107
chr2	112049315	112049700	2:112049315-112049700	ENSG00000240183,ENSG00000153208,ENSG00000236307,ENSG00000230958,ENSG00000153107
chr2	112053938	112054038	2:112053938-112054038	ENSG00000236307,ENSG00000266063,ENSG00000153107
chr2	112054075	112054850	2:112054075-112054850	ENSG00000153214,ENSG00000286904,ENSG00000153208,ENSG00000236307,ENSG00000230958,ENSG00000266063,ENSG00000153107
chr2	112054943	112055704	2:112054943-112055704	ENSG00000283698,ENSG00000169629,ENSG00000278962,ENSG00000287141,ENSG00000153214,ENSG00000286904,ENSG00000236307,ENSG00000230958,ENSG00000266063,ENSG00000153107
chr2	112055786	112056020	2:112055786-112056020	ENSG00000287141,ENSG00000153214,ENSG00000286904
chr2	112056092	112056470	2:112056092-112056470	ENSG00000287141,ENSG00000153214,ENSG00000286904,ENSG00000230958
chr2	112135657	112135757	2:112135657-112135757	ENSG00000278962,ENSG00000144152
chr2	112165791	112166151	2:112165791-112166151	ENSG00000286545,ENSG00000278962,ENSG00000144152
chr2	112229444	112229544	2:112229444-112229544	ENSG00000286545,ENSG00000144161,ENSG00000278962,ENSG00000283283
chr2	112254571	112254686	2:112254571-112254686	ENSG00000283698,ENSG00000169629,ENSG00000286545,ENSG00000144161,ENSG00000278962,ENSG00000230596
chr2	112254723	112255330	2:112254723-112255330	ENSG00000283698,ENSG00000169629,ENSG00000286545,ENSG00000144161,ENSG00000278962,ENSG00000235721
chr2	112259571	112259681	2:112259571-112259681	ENSG00000283698,ENSG00000169629,ENSG00000286545,ENSG00000144161,ENSG00000235721
chr2	112275227	112275769	2:112275227-112275769	ENSG00000184492,ENSG00000283698,ENSG00000169629,ENSG00000235258,ENSG00000188177,ENSG00000286545,ENSG00000144161,ENSG00000278962,ENSG00000230958,ENSG00000266139,ENSG00000282304,ENSG00000261760
chr2	112275897	112276529	2:112275897-112276529	ENSG00000169629,ENSG00000235258,ENSG00000188177,ENSG00000286545,ENSG00000144161,ENSG00000278962,ENSG00000282304,ENSG00000261760
chr2	112314821	112315112	2:112314821-112315112	ENSG00000283698,ENSG00000235258,ENSG00000286545
chr2	112318858	112318958	2:112318858-112318958	ENSG00000169629,ENSG00000235258,ENSG00000282304,ENSG00000261760
chr2	112343890	112344296	2:112343890-112344296	ENSG00000283698,ENSG00000169629,ENSG00000236555,ENSG00000188177,ENSG00000266063
chr2	112344328	112344459	2:112344328-112344459	ENSG00000236555,ENSG00000266063
chr2	112432812	112432927	2:112432812-112432927	-
chr2	112433204	112433304	2:112433204-112433304	-
chr2	112433608	112433781	2:112433608-112433781	-
chr2	112481110	112481265	2:112481110-112481265	ENSG00000114999,ENSG00000283698,ENSG00000169629
chr2	112481833	112482270	2:112481833-112482270	ENSG00000125630,ENSG00000114999,ENSG00000283698,ENSG00000169629
chr2	112482458	112482567	2:112482458-112482567	ENSG00000114999,ENSG00000283698,ENSG00000169629
chr2	112482636	112482786	2:112482636-112482786	ENSG00000114999,ENSG00000283698,ENSG00000169629
chr2	112494074	112494174	2:112494074-112494174	ENSG00000272563,ENSG00000114999,ENSG00000283698
chr2	112522279	112522379	2:112522279-112522379	ENSG00000114999
chr2	112541848	112542008	2:112541848-112542008	ENSG00000125630,ENSG00000283283
chr2	112542149	112542260	2:112542149-112542260	ENSG00000125630,ENSG00000283283
chr2	112542312	112542551	2:112542312-112542551	ENSG00000125630,ENSG00000283283
chr2	112550884	112551004	2:112550884-112551004	ENSG00000125630
chr2	112580988	112581107	2:112580988-112581107	ENSG00000243389,ENSG00000125611,ENSG00000207383,ENSG00000282785
chr2	112582353	112582562	2:112582353-112582562	ENSG00000243389,ENSG00000125611,ENSG00000207383,ENSG00000282785
chr2	112584172	112585357	2:112584172-112585357	ENSG00000231747,ENSG00000228251,ENSG00000243389,ENSG00000125611,ENSG00000207383,ENSG00000125630,ENSG00000283698,ENSG00000282785
chr2	112586995	112587095	2:112586995-112587095	ENSG00000231747,ENSG00000228251,ENSG00000243389,ENSG00000125611
chr2	112588858	112588958	2:112588858-112588958	ENSG00000231747,ENSG00000228251,ENSG00000243389,ENSG00000125611
chr2	112600225	112600464	2:112600225-112600464	ENSG00000144130,ENSG00000231747,ENSG00000228251,ENSG00000283167
chr2	112645219	112646437	2:112645219-112646437	ENSG00000272563,ENSG00000144136,ENSG00000237753,ENSG00000231747
chr2	112679646	112679756	2:112679646-112679756	ENSG00000144136,ENSG00000237753,ENSG00000231747
chr2	112691020	112691150	2:112691020-112691150	ENSG00000125571,ENSG00000144130,ENSG00000144136,ENSG00000237753,ENSG00000231747
chr2	112711012	112711199	2:112711012-112711199	ENSG00000144130,ENSG00000231747
chr2	112726840	112726949	2:112726840-112726949	ENSG00000227368,ENSG00000125571,ENSG00000144130,ENSG00000231747
chr2	112749791	112749928	2:112749791-112749928	ENSG00000272563,ENSG00000136695,ENSG00000136694,ENSG00000232090,ENSG00000236124,ENSG00000136688,ENSG00000227368,ENSG00000125571,ENSG00000180152,ENSG00000287937,ENSG00000115008,ENSG00000169607,ENSG00000231747
chr2	112764480	112765001	2:112764480-112765001	ENSG00000136695,ENSG00000136696,ENSG00000136694,ENSG00000232090,ENSG00000236124,ENSG00000136688,ENSG00000227368,ENSG00000125571,ENSG00000180152,ENSG00000287937,ENSG00000115008,ENSG00000169607,ENSG00000231747
chr2	112794248	112794435	2:112794248-112794435	ENSG00000136696,ENSG00000227368,ENSG00000125571,ENSG00000180152,ENSG00000287937,ENSG00000115008
chr2	112834640	112834740	2:112834640-112834740	ENSG00000227368,ENSG00000125571,ENSG00000180152,ENSG00000280228,ENSG00000125538,ENSG00000287937
chr2	112836758	112836875	2:112836758-112836875	ENSG00000227368,ENSG00000125571,ENSG00000180152,ENSG00000280228,ENSG00000125538,ENSG00000287937,ENSG00000115008
chr2	112880760	112880893	2:112880760-112880893	ENSG00000136695,ENSG00000136696,ENSG00000136694,ENSG00000232090,ENSG00000236124,ENSG00000136688,ENSG00000227368,ENSG00000125571,ENSG00000180152,ENSG00000287937,ENSG00000115008,ENSG00000169629
chr2	112958926	112959045	2:112958926-112959045	ENSG00000201805,ENSG00000136697,ENSG00000136695,ENSG00000136696,ENSG00000136694,ENSG00000232090,ENSG00000236124,ENSG00000136688,ENSG00000227368,ENSG00000125571,ENSG00000180152
chr2	113136894	113136994	2:113136894-113136994	ENSG00000136682,ENSG00000231292,ENSG00000136689,ENSG00000201805,ENSG00000136697,ENSG00000136695,ENSG00000136696,ENSG00000136694
chr2	113153816	113153916	2:113153816-113153916	ENSG00000272563,ENSG00000231292,ENSG00000125637,ENSG00000136689,ENSG00000201805,ENSG00000136697,ENSG00000136695,ENSG00000136696
chr2	113180384	113180484	2:113180384-113180484	ENSG00000234174,ENSG00000125637,ENSG00000136689,ENSG00000201805,ENSG00000136697,ENSG00000136695
chr2	113184164	113184264	2:113184164-113184264	ENSG00000234174,ENSG00000125637,ENSG00000136689,ENSG00000201805,ENSG00000136697,ENSG00000136695
chr2	113198568	113198715	2:113198568-113198715	ENSG00000231292,ENSG00000125637,ENSG00000136689,ENSG00000201805,ENSG00000136697
chr2	113198794	113198995	2:113198794-113198995	ENSG00000136682,ENSG00000231292,ENSG00000125637,ENSG00000136689,ENSG00000201805,ENSG00000136697,ENSG00000136695,ENSG00000136696
chr2	113199130	113199458	2:113199130-113199458	ENSG00000136682,ENSG00000272563,ENSG00000231292,ENSG00000234174,ENSG00000125637,ENSG00000136689,ENSG00000201805,ENSG00000136697,ENSG00000136695,ENSG00000136696,ENSG00000136694
chr2	113204037	113204156	2:113204037-113204156	ENSG00000136682,ENSG00000272563,ENSG00000231292,ENSG00000125637,ENSG00000136689,ENSG00000201805,ENSG00000136697,ENSG00000136695,ENSG00000136696
chr2	113205452	113205552	2:113205452-113205552	ENSG00000272563,ENSG00000231292,ENSG00000189223,ENSG00000136689,ENSG00000201805,ENSG00000136697
chr2	113220041	113220165	2:113220041-113220165	ENSG00000272563,ENSG00000231292,ENSG00000125618,ENSG00000136689,ENSG00000201805,ENSG00000136697,ENSG00000136695,ENSG00000136696
chr2	113230139	113230296	2:113230139-113230296	ENSG00000125618,ENSG00000189223
chr2	113230514	113230812	2:113230514-113230812	ENSG00000231292,ENSG00000125618,ENSG00000189223,ENSG00000136697
chr2	113234317	113234417	2:113234317-113234417	ENSG00000125618,ENSG00000189223
chr2	113235276	113235576	2:113235276-113235576	ENSG00000272563,ENSG00000125618,ENSG00000189223
chr2	113237117	113237245	2:113237117-113237245	ENSG00000125618,ENSG00000189223
chr2	113240114	113240406	2:113240114-113240406	ENSG00000226516,ENSG00000272563,ENSG00000231292,ENSG00000125618,ENSG00000189223
chr2	113240934	113241255	2:113240934-113241255	ENSG00000125618,ENSG00000189223
chr2	113241296	113241421	2:113241296-113241421	ENSG00000272563,ENSG00000125618,ENSG00000189223
chr2	113249207	113249385	2:113249207-113249385	ENSG00000136682,ENSG00000272563,ENSG00000231292,ENSG00000234997,ENSG00000125618,ENSG00000189223
chr2	113251574	113251674	2:113251574-113251674	ENSG00000136682,ENSG00000231292,ENSG00000189223
chr2	113283131	113283320	2:113283131-113283320	ENSG00000231292,ENSG00000234997,ENSG00000125618
chr2	113283914	113284114	2:113283914-113284114	ENSG00000231292,ENSG00000125618
chr2	113284682	113284800	2:113284682-113284800	ENSG00000231292,ENSG00000125618
chr2	113337931	113338149	2:113337931-113338149	ENSG00000136682,ENSG00000231292,ENSG00000234997,ENSG00000201805,ENSG00000136697,ENSG00000136695,ENSG00000136696,ENSG00000136694
chr2	113356343	113356443	2:113356343-113356443	ENSG00000272563,ENSG00000231292,ENSG00000234997,ENSG00000136697,ENSG00000136695,ENSG00000136696
chr2	113370586	113370781	2:113370586-113370781	-
chr2	113390378	113390557	2:113390378-113390557	-
chr2	113437620	113437776	2:113437620-113437776	-
chr2	113503466	113503566	2:113503466-113503566	-
chr2	113541436	113541536	2:113541436-113541536	-
chr2	113541688	113541828	2:113541688-113541828	-
chr2	113583866	113584165	2:113583866-113584165	-
chr2	113584398	113584561	2:113584398-113584561	-
chr2	113602080	113602203	2:113602080-113602203	-
chr2	113603452	113604508	2:113603452-113604508	-
chr2	113604702	113604839	2:113604702-113604839	-
chr2	113627010	113627380	2:113627010-113627380	-
chr2	113710693	113710793	2:113710693-113710793	ENSG00000265429,ENSG00000115084,ENSG00000202427,ENSG00000227359,ENSG00000233479,ENSG00000175509,ENSG00000144158,ENSG00000144134,ENSG00000240356,ENSG00000279267,ENSG00000236397,ENSG00000146556,ENSG00000225398,ENSG00000231943,ENSG00000234148
chr2	113756193	113756969	2:113756193-113756969	ENSG00000212182,ENSG00000279957,ENSG00000115091,ENSG00000228857,ENSG00000244063,ENSG00000265429,ENSG00000115084,ENSG00000202427,ENSG00000227359,ENSG00000233479,ENSG00000175509,ENSG00000144158,ENSG00000144134,ENSG00000240356,ENSG00000279267,ENSG00000236397,ENSG00000146556,ENSG00000221055,ENSG00000287165,ENSG00000226516,ENSG00000225398,ENSG00000231943,ENSG00000234148,ENSG00000184492,ENSG00000136682,ENSG00000272563
chr2	113772294	113772394	2:113772294-113772394	ENSG00000212182,ENSG00000228857,ENSG00000244063,ENSG00000265429,ENSG00000202427,ENSG00000227359,ENSG00000233479,ENSG00000175509,ENSG00000144158,ENSG00000144134,ENSG00000240356,ENSG00000279267,ENSG00000146556,ENSG00000225398,ENSG00000231943,ENSG00000234148
chr2	113889293	113889393	2:113889293-113889393	ENSG00000279957,ENSG00000115091,ENSG00000270019,ENSG00000228857,ENSG00000244063,ENSG00000144134,ENSG00000236397,ENSG00000146556,ENSG00000221055,ENSG00000287165,ENSG00000226516,ENSG00000225398,ENSG00000231943
chr2	113889550	113890300	2:113889550-113890300	ENSG00000212182,ENSG00000279957,ENSG00000115091,ENSG00000270019,ENSG00000228857,ENSG00000244063,ENSG00000265429,ENSG00000115084,ENSG00000202427,ENSG00000227359,ENSG00000233479,ENSG00000175509,ENSG00000144158,ENSG00000144134,ENSG00000240356,ENSG00000279267,ENSG00000236397,ENSG00000146556,ENSG00000221055,ENSG00000287165,ENSG00000226516,ENSG00000225398,ENSG00000231943,ENSG00000234148,ENSG00000184492,ENSG00000136682
chr2	113890340	113890713	2:113890340-113890713	ENSG00000279957,ENSG00000115091,ENSG00000270019,ENSG00000228857,ENSG00000244063,ENSG00000144134,ENSG00000240356,ENSG00000279267,ENSG00000236397,ENSG00000146556,ENSG00000221055,ENSG00000287165,ENSG00000226516,ENSG00000225398,ENSG00000231943,ENSG00000184492
chr2	113890745	113890878	2:113890745-113890878	ENSG00000279957,ENSG00000115091,ENSG00000270019,ENSG00000228857,ENSG00000244063,ENSG00000144134,ENSG00000240356,ENSG00000279267,ENSG00000236397,ENSG00000146556,ENSG00000221055,ENSG00000287165,ENSG00000226516,ENSG00000225398,ENSG00000231943,ENSG00000184492
chr2	113890919	113891122	2:113890919-113891122	ENSG00000212182,ENSG00000279957,ENSG00000115091,ENSG00000270019,ENSG00000228857,ENSG00000244063,ENSG00000265429,ENSG00000202427,ENSG00000144134,ENSG00000240356,ENSG00000279267,ENSG00000236397,ENSG00000146556,ENSG00000221055,ENSG00000287165,ENSG00000226516,ENSG00000225398,ENSG00000231943,ENSG00000184492
chr2	113894419	113894682	2:113894419-113894682	ENSG00000212182,ENSG00000279957,ENSG00000115091,ENSG00000270019,ENSG00000228857,ENSG00000244063,ENSG00000265429,ENSG00000202427,ENSG00000227359,ENSG00000233479,ENSG00000175509,ENSG00000144134,ENSG00000240356,ENSG00000279267,ENSG00000236397,ENSG00000146556,ENSG00000221055,ENSG00000287165,ENSG00000226516,ENSG00000225398,ENSG00000231943,ENSG00000184492
chr2	113979829	113979961	2:113979829-113979961	ENSG00000212182,ENSG00000243179,ENSG00000234199,ENSG00000146556,ENSG00000226516,ENSG00000234148
chr2	114160341	114160609	2:114160341-114160609	ENSG00000230391,ENSG00000231538,ENSG00000231926,ENSG00000235242,ENSG00000286513,ENSG00000212182,ENSG00000228857,ENSG00000244063,ENSG00000202427,ENSG00000233479,ENSG00000175509,ENSG00000144158,ENSG00000144134,ENSG00000240356,ENSG00000146556,ENSG00000221055,ENSG00000287165,ENSG00000225398,ENSG00000231943,ENSG00000234148,ENSG00000184492,ENSG00000272563,ENSG00000136697
chr2	114398104	114398216	2:114398104-114398216	ENSG00000222923,ENSG00000231926,ENSG00000235242,ENSG00000286513,ENSG00000212182,ENSG00000202427,ENSG00000233479,ENSG00000175509,ENSG00000144158
chr2	114424800	114424967	2:114424800-114424967	ENSG00000222923,ENSG00000231926,ENSG00000212182,ENSG00000202427,ENSG00000144158,ENSG00000234148,ENSG00000184492
chr2	114610638	114610786	2:114610638-114610786	ENSG00000230391,ENSG00000235717,ENSG00000231538,ENSG00000231926,ENSG00000235242,ENSG00000212182,ENSG00000279267,ENSG00000234148
chr2	114623142	114623242	2:114623142-114623242	ENSG00000231538,ENSG00000231926,ENSG00000286513,ENSG00000212182,ENSG00000233479,ENSG00000175509,ENSG00000144158,ENSG00000146556
chr2	114662057	114662199	2:114662057-114662199	ENSG00000235717,ENSG00000231538,ENSG00000231926,ENSG00000233479,ENSG00000175509,ENSG00000234148,ENSG00000184492
chr2	114662276	114662381	2:114662276-114662381	ENSG00000235717,ENSG00000231538,ENSG00000231926,ENSG00000233479,ENSG00000175509,ENSG00000234148,ENSG00000184492
chr2	114729257	114729357	2:114729257-114729357	ENSG00000230391,ENSG00000235717,ENSG00000231538,ENSG00000225398,ENSG00000231943
chr2	114875367	114875531	2:114875367-114875531	ENSG00000227291,ENSG00000230391,ENSG00000235717,ENSG00000231538,ENSG00000231926,ENSG00000212182,ENSG00000240356,ENSG00000272563
chr2	114925491	114925831	2:114925491-114925831	ENSG00000230391,ENSG00000235717,ENSG00000231538,ENSG00000231926,ENSG00000226516,ENSG00000136682
chr2	114925944	114926044	2:114925944-114926044	ENSG00000230391,ENSG00000235717,ENSG00000231538,ENSG00000231926,ENSG00000226516,ENSG00000136682
chr2	115077605	115077966	2:115077605-115077966	ENSG00000239185,ENSG00000230158,ENSG00000235871,ENSG00000287451,ENSG00000230391,ENSG00000286776,ENSG00000235717,ENSG00000231538,ENSG00000175497,ENSG00000231926,ENSG00000235242,ENSG00000212182
chr2	115084511	115084698	2:115084511-115084698	ENSG00000230158,ENSG00000287451,ENSG00000230391,ENSG00000286776,ENSG00000235717,ENSG00000231538
chr2	115161123	115161453	2:115161123-115161453	ENSG00000235026,ENSG00000175497
chr2	115162032	115162156	2:115162032-115162156	ENSG00000235026,ENSG00000175497
chr2	115165650	115165774	2:115165650-115165774	ENSG00000230391,ENSG00000235026,ENSG00000175497
chr2	115813230	115813330	2:115813230-115813330	ENSG00000227291,ENSG00000239185,ENSG00000228898,ENSG00000230950,ENSG00000287451,ENSG00000230391,ENSG00000175497
chr2	115874607	115874707	2:115874607-115874707	ENSG00000286370,ENSG00000227291,ENSG00000239185,ENSG00000228898,ENSG00000230950,ENSG00000230158,ENSG00000235871,ENSG00000287451,ENSG00000230391
chr2	116247950	116248114	2:116247950-116248114	ENSG00000286370,ENSG00000227291,ENSG00000239185,ENSG00000228898,ENSG00000230950,ENSG00000230158,ENSG00000235871,ENSG00000226341,ENSG00000224869,ENSG00000271667,ENSG00000287451,ENSG00000230391,ENSG00000231538
chr2	116284237	116284387	2:116284237-116284387	ENSG00000286370,ENSG00000227291,ENSG00000239185,ENSG00000228898,ENSG00000230950,ENSG00000230158,ENSG00000235871,ENSG00000226341,ENSG00000287451,ENSG00000230391
chr2	116706394	116706494	2:116706394-116706494	ENSG00000286370,ENSG00000227291,ENSG00000239185,ENSG00000228898,ENSG00000230950,ENSG00000230158,ENSG00000235871,ENSG00000226341,ENSG00000224869,ENSG00000271667,ENSG00000287451,ENSG00000230391
chr2	117814324	117814810	2:117814324-117814810	ENSG00000125631,ENSG00000236255,ENSG00000088205,ENSG00000238207,ENSG00000286370,ENSG00000227291,ENSG00000239185,ENSG00000228898,ENSG00000230950,ENSG00000230158
chr2	117814944	117815062	2:117814944-117815062	ENSG00000125631,ENSG00000088205,ENSG00000238207
chr2	117835957	117836304	2:117835957-117836304	ENSG00000125631,ENSG00000236255,ENSG00000238207
chr2	117937149	117937305	2:117937149-117937305	ENSG00000224967,ENSG00000125633,ENSG00000125631
chr2	117958275	117958375	2:117958275-117958375	ENSG00000272895,ENSG00000224967,ENSG00000125633,ENSG00000125631
chr2	117980896	117981174	2:117980896-117981174	ENSG00000272895,ENSG00000235066,ENSG00000125631
chr2	118003393	118003610	2:118003393-118003610	ENSG00000279227,ENSG00000272895,ENSG00000235066,ENSG00000125633
chr2	118013329	118013450	2:118013329-118013450	ENSG00000243510,ENSG00000279227,ENSG00000272895,ENSG00000235066,ENSG00000125633
chr2	118013503	118013683	2:118013503-118013683	ENSG00000243510,ENSG00000279227,ENSG00000272895,ENSG00000235066,ENSG00000125633
chr2	118013732	118014489	2:118013732-118014489	ENSG00000243510,ENSG00000279227,ENSG00000272895,ENSG00000235066,ENSG00000125633,ENSG00000125631
chr2	118061363	118061651	2:118061363-118061651	-
chr2	118084096	118084196	2:118084096-118084196	ENSG00000125629
chr2	118088021	118088616	2:118088021-118088616	ENSG00000125629,ENSG00000286370
chr2	118112972	118113072	2:118112972-118113072	ENSG00000125629
chr2	118185861	118186005	2:118185861-118186005	ENSG00000226856
chr2	118186038	118186211	2:118186038-118186211	ENSG00000226856
chr2	118186257	118186647	2:118186257-118186647	ENSG00000226856
chr2	118222156	118222273	2:118222156-118222273	ENSG00000226856
chr2	118246755	118247075	2:118246755-118247075	ENSG00000259094,ENSG00000286370,ENSG00000227291,ENSG00000239185,ENSG00000230158
chr2	118310150	118310395	2:118310150-118310395	-
chr2	118311126	118311325	2:118311126-118311325	-
chr2	118520379	118520591	2:118520379-118520591	ENSG00000239185
chr2	118542949	118543049	2:118542949-118543049	-
chr2	118570250	118570429	2:118570250-118570429	ENSG00000259094,ENSG00000286370,ENSG00000227291,ENSG00000239185
chr2	118582129	118582229	2:118582129-118582229	-
chr2	118593437	118593553	2:118593437-118593553	-
chr2	118661052	118661152	2:118661052-118661152	ENSG00000286370
chr2	118661253	118661378	2:118661253-118661378	-
chr2	118668116	118668216	2:118668116-118668216	-
chr2	118668463	118668667	2:118668463-118668667	ENSG00000259094,ENSG00000286370,ENSG00000227291
chr2	118669123	118669236	2:118669123-118669236	-
chr2	118670917	118671086	2:118670917-118671086	ENSG00000286370,ENSG00000227291
chr2	118774522	118774625	2:118774522-118774625	ENSG00000286370
chr2	118835089	118835189	2:118835089-118835189	ENSG00000163064,ENSG00000258910
chr2	118847708	118847976	2:118847708-118847976	ENSG00000163064,ENSG00000258910
chr2	118852569	118852669	2:118852569-118852669	ENSG00000163064,ENSG00000258910
chr2	118855528	118855909	2:118855528-118855909	ENSG00000259094,ENSG00000019169,ENSG00000163064,ENSG00000258910
chr2	118865218	118865356	2:118865218-118865356	ENSG00000264833,ENSG00000144119,ENSG00000259094,ENSG00000019169
chr2	118882498	118882598	2:118882498-118882598	ENSG00000264833,ENSG00000144119,ENSG00000259094,ENSG00000019169
chr2	118882726	118882889	2:118882726-118882889	ENSG00000264833,ENSG00000144119,ENSG00000259094,ENSG00000019169
chr2	119011609	119011727	2:119011609-119011727	ENSG00000264833,ENSG00000144119,ENSG00000259094,ENSG00000019169
chr2	119106447	119106571	2:119106447-119106571	ENSG00000264833,ENSG00000144119,ENSG00000259094,ENSG00000019169
chr2	119240401	119240629	2:119240401-119240629	ENSG00000229867,ENSG00000115107,ENSG00000264833
chr2	119240660	119240881	2:119240660-119240881	ENSG00000229867,ENSG00000115107,ENSG00000264833
chr2	119283218	119283424	2:119283218-119283424	ENSG00000229867,ENSG00000115107,ENSG00000264833,ENSG00000144119
chr2	119283832	119284386	2:119283832-119284386	ENSG00000229867,ENSG00000115107,ENSG00000264833,ENSG00000144119,ENSG00000259094
chr2	119288272	119288372	2:119288272-119288372	ENSG00000115107,ENSG00000264833,ENSG00000144119
chr2	119289888	119289998	2:119289888-119289998	ENSG00000115107,ENSG00000264833,ENSG00000144119
chr2	119290996	119291196	2:119290996-119291196	ENSG00000115107,ENSG00000264833,ENSG00000144119,ENSG00000259094
chr2	119294181	119294358	2:119294181-119294358	ENSG00000115107,ENSG00000264833,ENSG00000144119,ENSG00000259094
chr2	119294554	119294745	2:119294554-119294745	ENSG00000115107
chr2	119296303	119296403	2:119296303-119296403	ENSG00000115107,ENSG00000144119
chr2	119305875	119305975	2:119305875-119305975	ENSG00000115107
chr2	119306354	119306472	2:119306354-119306472	-
chr2	119306516	119306721	2:119306516-119306721	-
chr2	119312348	119312487	2:119312348-119312487	-
chr2	119315440	119315551	2:119315440-119315551	-
chr2	119315661	119315824	2:119315661-119315824	-
chr2	119316147	119316343	2:119316147-119316343	-
chr2	119348855	119348969	2:119348855-119348969	-
chr2	119349555	119349655	2:119349555-119349655	-
chr2	119349789	119349889	2:119349789-119349889	-
chr2	119352407	119352562	2:119352407-119352562	-
chr2	119366184	119366382	2:119366184-119366382	ENSG00000155368,ENSG00000186132
chr2	119366760	119367271	2:119366760-119367271	ENSG00000155368,ENSG00000186132
chr2	119367430	119367810	2:119367430-119367810	ENSG00000155368,ENSG00000186132
chr2	119369951	119370056	2:119369951-119370056	ENSG00000155368,ENSG00000186132
chr2	119370142	119370242	2:119370142-119370242	ENSG00000155368,ENSG00000186132
chr2	119387229	119387329	2:119387229-119387329	-
chr2	119387395	119388043	2:119387395-119388043	-
chr2	119402713	119402928	2:119402713-119402928	-
chr2	119403183	119403283	2:119403183-119403283	-
chr2	119407828	119408042	2:119407828-119408042	ENSG00000231013
chr2	119408152	119408366	2:119408152-119408366	ENSG00000231013
chr2	119408440	119408540	2:119408440-119408540	-
chr2	119419823	119420025	2:119419823-119420025	-
chr2	119420301	119420514	2:119420301-119420514	ENSG00000171227
chr2	119425545	119425781	2:119425545-119425781	ENSG00000171227
chr2	119425905	119426412	2:119425905-119426412	ENSG00000171227
chr2	119426827	119427127	2:119426827-119427127	ENSG00000171227
chr2	119427993	119428093	2:119427993-119428093	ENSG00000171227
chr2	119428742	119428953	2:119428742-119428953	ENSG00000171227
chr2	119430077	119430183	2:119430077-119430183	ENSG00000171227
chr2	119431242	119431352	2:119431242-119431352	ENSG00000171227
chr2	119431390	119431997	2:119431390-119431997	ENSG00000080293,ENSG00000171227
chr2	119436902	119437135	2:119436902-119437135	ENSG00000080293,ENSG00000171227
chr2	119437321	119437433	2:119437321-119437433	ENSG00000080293,ENSG00000171227
chr2	119465111	119465222	2:119465111-119465222	-
chr2	119481800	119481915	2:119481800-119481915	ENSG00000231013,ENSG00000080293
chr2	119482871	119483297	2:119482871-119483297	ENSG00000231013,ENSG00000080293
chr2	119483403	119483658	2:119483403-119483658	ENSG00000231013,ENSG00000080293
chr2	119488551	119488741	2:119488551-119488741	-
chr2	119489193	119489293	2:119489193-119489293	-
chr2	119492242	119492396	2:119492242-119492396	-
chr2	119517560	119517685	2:119517560-119517685	ENSG00000163075,ENSG00000080293
chr2	119544090	119544703	2:119544090-119544703	ENSG00000163075
chr2	119671082	119671252	2:119671082-119671252	ENSG00000144120
chr2	119675647	119675766	2:119675647-119675766	ENSG00000144120
chr2	119679024	119679448	2:119679024-119679448	ENSG00000144120
chr2	119684469	119684592	2:119684469-119684592	ENSG00000144120
chr2	119702973	119703079	2:119702973-119703079	ENSG00000229326
chr2	119724971	119725107	2:119724971-119725107	-
chr2	119748296	119748432	2:119748296-119748432	ENSG00000202046,ENSG00000233741
chr2	119754069	119754207	2:119754069-119754207	ENSG00000088179
chr2	119755053	119755203	2:119755053-119755203	ENSG00000088179
chr2	119756227	119756327	2:119756227-119756327	ENSG00000088179
chr2	119756860	119757280	2:119756860-119757280	ENSG00000202046,ENSG00000233741,ENSG00000088179
chr2	119759386	119760429	2:119759386-119760429	ENSG00000202046,ENSG00000088179
chr2	119761029	119761129	2:119761029-119761129	ENSG00000088179
chr2	119809833	119809954	2:119809833-119809954	-
chr2	119823869	119823969	2:119823869-119823969	-
chr2	119951147	119951247	2:119951147-119951247	ENSG00000233741
chr2	119960855	119960959	2:119960855-119960959	ENSG00000233741,ENSG00000088179
chr2	120012630	120013278	2:120012630-120013278	ENSG00000115109,ENSG00000233741
chr2	120013386	120013508	2:120013386-120013508	ENSG00000115109,ENSG00000233741
chr2	120014733	120014885	2:120014733-120014885	ENSG00000115109,ENSG00000233741
chr2	120109959	120110059	2:120109959-120110059	ENSG00000202046
chr2	120125206	120125395	2:120125206-120125395	ENSG00000202046,ENSG00000233741
chr2	120222524	120222625	2:120222524-120222625	ENSG00000226479,ENSG00000223549,ENSG00000234065,ENSG00000243104,ENSG00000233286,ENSG00000227788,ENSG00000236878,ENSG00000202046,ENSG00000224789
chr2	120222914	120223852	2:120222914-120223852	ENSG00000226479,ENSG00000223549,ENSG00000234065,ENSG00000243104,ENSG00000233286,ENSG00000227788,ENSG00000236878,ENSG00000202046,ENSG00000224789
chr2	120245625	120245728	2:120245625-120245728	ENSG00000144118
chr2	120252267	120252367	2:120252267-120252367	ENSG00000144118
chr2	120252483	120253149	2:120252483-120253149	ENSG00000144118,ENSG00000226479,ENSG00000234065,ENSG00000243104,ENSG00000233286,ENSG00000227788,ENSG00000236878,ENSG00000202046
chr2	120253183	120253526	2:120253183-120253526	ENSG00000144118,ENSG00000234065,ENSG00000243104,ENSG00000233286,ENSG00000227788,ENSG00000236878
chr2	120307697	120307869	2:120307697-120307869	ENSG00000202046
chr2	120313307	120313488	2:120313307-120313488	ENSG00000235840,ENSG00000202046
chr2	120323003	120323103	2:120323003-120323103	ENSG00000235840
chr2	120323269	120323639	2:120323269-120323639	ENSG00000235840,ENSG00000202046
chr2	120343479	120343885	2:120343479-120343885	ENSG00000163083
chr2	120344226	120344852	2:120344226-120344852	ENSG00000163083
chr2	120345171	120345628	2:120345171-120345628	ENSG00000163083
chr2	120345806	120345940	2:120345806-120345940	ENSG00000163083
chr2	120346528	120347109	2:120346528-120347109	ENSG00000163083
chr2	120469601	120469888	2:120469601-120469888	ENSG00000280409
chr2	120470107	120471083	2:120470107-120471083	ENSG00000280409
chr2	120471182	120471297	2:120471182-120471297	ENSG00000280409
chr2	120471736	120471899	2:120471736-120471899	ENSG00000280409
chr2	120473605	120473705	2:120473605-120473705	ENSG00000280409
chr2	120473948	120474048	2:120473948-120474048	ENSG00000280409
chr2	120480421	120480521	2:120480421-120480521	-
chr2	120482001	120482169	2:120482001-120482169	-
chr2	120489061	120489312	2:120489061-120489312	-
chr2	120517992	120518092	2:120517992-120518092	-
chr2	120527603	120527731	2:120527603-120527731	-
chr2	120532265	120532398	2:120532265-120532398	-
chr2	120536267	120536416	2:120536267-120536416	ENSG00000237614
chr2	120539896	120540048	2:120539896-120540048	ENSG00000237614
chr2	120540241	120540761	2:120540241-120540761	ENSG00000237614
chr2	120546221	120546483	2:120546221-120546483	ENSG00000237614
chr2	120552853	120553150	2:120552853-120553150	ENSG00000232140,ENSG00000237614
chr2	120553346	120553447	2:120553346-120553447	ENSG00000232140,ENSG00000237614
chr2	120566551	120567017	2:120566551-120567017	ENSG00000232140
chr2	120568481	120568581	2:120568481-120568581	ENSG00000232140
chr2	120596283	120596590	2:120596283-120596590	-
chr2	120596776	120596961	2:120596776-120596961	-
chr2	120597072	120597523	2:120597072-120597523	-
chr2	120610927	120611138	2:120610927-120611138	-
chr2	120617096	120617294	2:120617096-120617294	-
chr2	120656313	120656413	2:120656313-120656413	ENSG00000201006
chr2	120656613	120656816	2:120656613-120656816	ENSG00000201006
chr2	120658455	120658654	2:120658455-120658654	ENSG00000201006
chr2	120661596	120661736	2:120661596-120661736	ENSG00000201006
chr2	120675666	120675804	2:120675666-120675804	ENSG00000229774
chr2	120678139	120678369	2:120678139-120678369	-
chr2	120678424	120678629	2:120678424-120678629	-
chr2	120678808	120678957	2:120678808-120678957	-
chr2	120680263	120680430	2:120680263-120680430	ENSG00000229774
chr2	120695718	120695929	2:120695718-120695929	ENSG00000074047,ENSG00000229774
chr2	120735843	120736086	2:120735843-120736086	ENSG00000074047,ENSG00000229774
chr2	120772582	120772682	2:120772582-120772682	ENSG00000074047
chr2	120782617	120782756	2:120782617-120782756	ENSG00000074047
chr2	120867442	120867542	2:120867442-120867542	ENSG00000271709
chr2	120911961	120912118	2:120911961-120912118	-
chr2	120912261	120912568	2:120912261-120912568	-
chr2	120912899	120912999	2:120912899-120912999	-
chr2	120920179	120920572	2:120920179-120920572	-
chr2	120937054	120937230	2:120937054-120937230	-
chr2	121049190	121049290	2:121049190-121049290	ENSG00000201584
chr2	121052171	121052284	2:121052171-121052284	ENSG00000201584,ENSG00000229774
chr2	121077177	121077372	2:121077177-121077372	ENSG00000234455,ENSG00000229774
chr2	121080422	121080522	2:121080422-121080522	ENSG00000232723,ENSG00000234455,ENSG00000229774
chr2	121095368	121095583	2:121095368-121095583	ENSG00000232723,ENSG00000115112,ENSG00000234455
chr2	121099952	121100085	2:121099952-121100085	ENSG00000232723,ENSG00000234455
chr2	121123988	121124107	2:121123988-121124107	ENSG00000232723,ENSG00000115112,ENSG00000236145
chr2	121196435	121196547	2:121196435-121196547	ENSG00000232723,ENSG00000115112,ENSG00000236145
chr2	121197355	121197929	2:121197355-121197929	ENSG00000232723,ENSG00000115112,ENSG00000236145
chr2	121197997	121198097	2:121197997-121198097	ENSG00000232723,ENSG00000115112,ENSG00000236145
chr2	121205676	121205781	2:121205676-121205781	ENSG00000232723,ENSG00000115112,ENSG00000236145
chr2	121265601	121265701	2:121265601-121265701	ENSG00000232723,ENSG00000115112
chr2	121402440	121402540	2:121402440-121402540	-
chr2	121480095	121480438	2:121480095-121480438	-
chr2	121487217	121487317	2:121487217-121487317	ENSG00000074054
chr2	121489384	121489484	2:121489384-121489484	ENSG00000074054
chr2	121527044	121527163	2:121527044-121527163	ENSG00000264229,ENSG00000265451,ENSG00000074054
chr2	121530319	121531396	2:121530319-121531396	ENSG00000213239,ENSG00000236859,ENSG00000264229,ENSG00000265451,ENSG00000074054
chr2	121531443	121531543	2:121531443-121531543	ENSG00000264229,ENSG00000265451,ENSG00000074054
chr2	121531643	121531873	2:121531643-121531873	ENSG00000264229,ENSG00000265451,ENSG00000074054
chr2	121531933	121532143	2:121531933-121532143	ENSG00000213239,ENSG00000264229,ENSG00000265451,ENSG00000074054
chr2	121532293	121532393	2:121532293-121532393	ENSG00000264229,ENSG00000265451,ENSG00000074054
chr2	121532435	121532535	2:121532435-121532535	ENSG00000264229,ENSG00000265451,ENSG00000074054
chr2	121596281	121596454	2:121596281-121596454	ENSG00000222467
chr2	121601845	121601945	2:121601845-121601945	ENSG00000222467
chr2	121608475	121608634	2:121608475-121608634	ENSG00000222467
chr2	121627170	121627571	2:121627170-121627571	-
chr2	121627608	121627736	2:121627608-121627736	-
chr2	121635508	121635626	2:121635508-121635626	ENSG00000236859,ENSG00000074054
chr2	121648308	121648408	2:121648308-121648408	ENSG00000236859,ENSG00000074054
chr2	121648853	121648955	2:121648853-121648955	ENSG00000236859,ENSG00000074054
chr2	121649070	121649815	2:121649070-121649815	ENSG00000213239,ENSG00000230993,ENSG00000236859,ENSG00000074054
chr2	121649888	121650105	2:121649888-121650105	ENSG00000236859,ENSG00000074054
chr2	121658496	121658599	2:121658496-121658599	ENSG00000230993,ENSG00000236859
chr2	121664904	121665020	2:121664904-121665020	ENSG00000213239,ENSG00000230993,ENSG00000236859
chr2	121689568	121689732	2:121689568-121689732	ENSG00000213239,ENSG00000279721
chr2	121694860	121695120	2:121694860-121695120	ENSG00000213239,ENSG00000279721
chr2	121718819	121718943	2:121718819-121718943	ENSG00000213239
chr2	121736055	121736225	2:121736055-121736225	ENSG00000270798,ENSG00000211460,ENSG00000155438
chr2	121736567	121736729	2:121736567-121736729	ENSG00000270798,ENSG00000211460,ENSG00000155438
chr2	121736781	121737802	2:121736781-121737802	ENSG00000224655,ENSG00000270798,ENSG00000211460,ENSG00000155438,ENSG00000213239
chr2	121754979	121755258	2:121754979-121755258	ENSG00000270798,ENSG00000211460
chr2	121755293	121756016	2:121755293-121756016	ENSG00000224655,ENSG00000270798,ENSG00000211460,ENSG00000155438
chr2	121759494	121759625	2:121759494-121759625	ENSG00000224655,ENSG00000270798,ENSG00000211460
chr2	121907878	121907991	2:121907878-121907991	ENSG00000286481,ENSG00000224655
chr2	121944321	121944526	2:121944321-121944526	ENSG00000224655
chr2	121969225	121969556	2:121969225-121969556	ENSG00000224655
chr2	121975148	121975389	2:121975148-121975389	ENSG00000232740,ENSG00000224655
chr2	122191456	122191659	2:122191456-122191659	ENSG00000232740,ENSG00000237856,ENSG00000224655
chr2	122193700	122193909	2:122193700-122193909	ENSG00000232740,ENSG00000237856,ENSG00000224655
chr2	122236525	122236942	2:122236525-122236942	ENSG00000232740,ENSG00000237856,ENSG00000224655
chr2	122451194	122451294	2:122451194-122451294	-
chr2	122514816	122514955	2:122514816-122514955	ENSG00000287871
chr2	122531912	122532012	2:122531912-122532012	ENSG00000232740,ENSG00000237856
chr2	122596747	122596847	2:122596747-122596847	ENSG00000232740,ENSG00000237856
chr2	122706737	122706973	2:122706737-122706973	ENSG00000232740,ENSG00000237856
chr2	123364320	123364537	2:123364320-123364537	ENSG00000223118,ENSG00000279874,ENSG00000232740,ENSG00000237856
chr2	123366339	123366439	2:123366339-123366439	ENSG00000232740,ENSG00000237856
chr2	123417999	123418266	2:123417999-123418266	ENSG00000223118,ENSG00000226708,ENSG00000287854,ENSG00000237856
chr2	123451716	123451816	2:123451716-123451816	ENSG00000279874,ENSG00000226708,ENSG00000232740,ENSG00000237856
chr2	123452808	123452908	2:123452808-123452908	ENSG00000226708,ENSG00000232740,ENSG00000237856
chr2	123453938	123454117	2:123453938-123454117	ENSG00000223118,ENSG00000279874,ENSG00000226708,ENSG00000232740,ENSG00000237856
chr2	123596634	123596954	2:123596634-123596954	ENSG00000223118,ENSG00000279874,ENSG00000232740,ENSG00000237856
chr2	123695429	123695529	2:123695429-123695529	ENSG00000279874,ENSG00000235640,ENSG00000232740
chr2	123738639	123739002	2:123738639-123739002	ENSG00000223118,ENSG00000279874,ENSG00000227738,ENSG00000232740,ENSG00000237856
chr2	123746041	123746462	2:123746041-123746462	ENSG00000223118,ENSG00000279874,ENSG00000227738,ENSG00000232740,ENSG00000237856
chr2	123993819	123993970	2:123993819-123993970	ENSG00000270815,ENSG00000286384,ENSG00000228400,ENSG00000223118,ENSG00000279874,ENSG00000232740
chr2	124027255	124027415	2:124027255-124027415	ENSG00000155052,ENSG00000228400
chr2	124036630	124036740	2:124036630-124036740	ENSG00000270815,ENSG00000155052,ENSG00000228400
chr2	124164033	124164133	2:124164033-124164133	ENSG00000270815,ENSG00000238046,ENSG00000223118,ENSG00000279874
chr2	124182392	124182492	2:124182392-124182492	ENSG00000270815,ENSG00000286384,ENSG00000223118
chr2	124241734	124241834	2:124241734-124241834	ENSG00000270815,ENSG00000286384,ENSG00000238046
chr2	124267729	124268174	2:124267729-124268174	ENSG00000206726,ENSG00000270815,ENSG00000286384,ENSG00000238046,ENSG00000223118,ENSG00000279874
chr2	124268216	124268336	2:124268216-124268336	ENSG00000270815,ENSG00000286384,ENSG00000238046,ENSG00000223118
chr2	124281619	124281956	2:124281619-124281956	ENSG00000206726,ENSG00000270815,ENSG00000286384,ENSG00000238046,ENSG00000223118,ENSG00000279874,ENSG00000237856
chr2	124296835	124297000	2:124296835-124297000	ENSG00000206726,ENSG00000252674,ENSG00000270815,ENSG00000286384,ENSG00000238046,ENSG00000223118,ENSG00000279874
chr2	124426651	124426751	2:124426651-124426751	ENSG00000206726,ENSG00000270815,ENSG00000286384,ENSG00000238046,ENSG00000223118,ENSG00000279874
chr2	124426788	124427014	2:124426788-124427014	ENSG00000206726,ENSG00000270815,ENSG00000286384,ENSG00000238046,ENSG00000223118,ENSG00000279874
chr2	124522051	124522151	2:124522051-124522151	ENSG00000270815,ENSG00000286384,ENSG00000238046,ENSG00000223118
chr2	124603307	124603474	2:124603307-124603474	ENSG00000270815,ENSG00000286384,ENSG00000238046
chr2	124959722	124959830	2:124959722-124959830	ENSG00000226813,ENSG00000206726,ENSG00000252674,ENSG00000270815,ENSG00000286384,ENSG00000238046
chr2	125472242	125472363	2:125472242-125472363	ENSG00000226813,ENSG00000224410,ENSG00000270815
chr2	125516649	125516749	2:125516649-125516749	ENSG00000224410
chr2	125672712	125672812	2:125672712-125672812	ENSG00000224410,ENSG00000235491,ENSG00000286206
chr2	125679609	125679727	2:125679609-125679727	ENSG00000224410,ENSG00000235491,ENSG00000286206
chr2	125680201	125680368	2:125680201-125680368	ENSG00000224410,ENSG00000235491,ENSG00000286206
chr2	125680411	125681056	2:125680411-125681056	ENSG00000236655,ENSG00000235774,ENSG00000226813,ENSG00000224410,ENSG00000235491,ENSG00000286206
chr2	125683640	125683759	2:125683640-125683759	ENSG00000236655,ENSG00000226813,ENSG00000224410,ENSG00000235491,ENSG00000286206
chr2	125745611	125745796	2:125745611-125745796	ENSG00000236655,ENSG00000235774,ENSG00000286515,ENSG00000226813,ENSG00000224410,ENSG00000235491
chr2	125751165	125751300	2:125751165-125751300	ENSG00000236655,ENSG00000226813,ENSG00000224410,ENSG00000235491
chr2	125974045	125974145	2:125974045-125974145	ENSG00000286515,ENSG00000226813,ENSG00000224410
chr2	126171474	126171574	2:126171474-126171574	ENSG00000236655,ENSG00000235774,ENSG00000286515,ENSG00000226813
chr2	126374414	126374514	2:126374414-126374514	ENSG00000236655,ENSG00000235774
chr2	126459963	126460245	2:126459963-126460245	ENSG00000213236,ENSG00000236655,ENSG00000235774,ENSG00000286515,ENSG00000226813
chr2	126614706	126614890	2:126614706-126614890	ENSG00000213236,ENSG00000236655
chr2	126618074	126618174	2:126618074-126618174	ENSG00000213236,ENSG00000236655
chr2	126635284	126635679	2:126635284-126635679	ENSG00000288524,ENSG00000213236,ENSG00000236655,ENSG00000235774
chr2	126653922	126654038	2:126653922-126654038	ENSG00000136732,ENSG00000288524
chr2	126655226	126655326	2:126655226-126655326	ENSG00000136732,ENSG00000288524
chr2	126655477	126656405	2:126655477-126656405	ENSG00000136732,ENSG00000288524,ENSG00000213236
chr2	126656462	126656900	2:126656462-126656900	ENSG00000136732,ENSG00000288524
chr2	126657033	126657349	2:126657033-126657349	ENSG00000136732,ENSG00000288524
chr2	126657989	126658422	2:126657989-126658422	ENSG00000136732,ENSG00000288524
chr2	126658462	126658618	2:126658462-126658618	ENSG00000136732,ENSG00000288524
chr2	126661390	126661601	2:126661390-126661601	ENSG00000136732
chr2	126681560	126681809	2:126681560-126681809	ENSG00000206963,ENSG00000235128,ENSG00000213236
chr2	126681915	126682052	2:126681915-126682052	ENSG00000235128
chr2	126701016	126701126	2:126701016-126701126	ENSG00000206963,ENSG00000213236
chr2	126764712	126764861	2:126764712-126764861	ENSG00000213236,ENSG00000236655
chr2	126773592	126773692	2:126773592-126773692	ENSG00000213236,ENSG00000236655,ENSG00000235774
chr2	126774083	126774305	2:126774083-126774305	ENSG00000213236,ENSG00000236655,ENSG00000235774
chr2	126776352	126776899	2:126776352-126776899	ENSG00000213236,ENSG00000236655,ENSG00000235774
chr2	126776948	126777350	2:126776948-126777350	ENSG00000213236,ENSG00000236655,ENSG00000235774
chr2	126777384	126777584	2:126777384-126777584	ENSG00000213236,ENSG00000236655,ENSG00000235774,ENSG00000286515,ENSG00000226813
chr2	126801341	126801441	2:126801341-126801441	ENSG00000235774
chr2	126886406	126886551	2:126886406-126886551	ENSG00000237524
chr2	126898703	126898886	2:126898703-126898886	ENSG00000237524
chr2	126971826	126971933	2:126971826-126971933	ENSG00000260163,ENSG00000286971,ENSG00000260634,ENSG00000238788
chr2	126972050	126972250	2:126972050-126972250	ENSG00000260163,ENSG00000286971,ENSG00000260634,ENSG00000238788
chr2	127050335	127050435	2:127050335-127050435	ENSG00000260163,ENSG00000286971,ENSG00000260634,ENSG00000238788
chr2	127050512	127050680	2:127050512-127050680	ENSG00000136717,ENSG00000260163,ENSG00000286971,ENSG00000260634,ENSG00000238788
chr2	127053378	127053533	2:127053378-127053533	ENSG00000260163,ENSG00000286971,ENSG00000260634,ENSG00000238788
chr2	127053672	127053841	2:127053672-127053841	ENSG00000136717,ENSG00000260163,ENSG00000286971,ENSG00000260634,ENSG00000238788
chr2	127064815	127065201	2:127064815-127065201	ENSG00000136717,ENSG00000260163,ENSG00000286971,ENSG00000260634,ENSG00000238788
chr2	127065386	127065486	2:127065386-127065486	-
chr2	127065696	127065922	2:127065696-127065922	-
chr2	127066698	127067332	2:127066698-127067332	ENSG00000136717,ENSG00000260163,ENSG00000286971,ENSG00000260634
chr2	127067551	127067685	2:127067551-127067685	ENSG00000136717
chr2	127068180	127068328	2:127068180-127068328	ENSG00000136717
chr2	127068558	127068658	2:127068558-127068658	-
chr2	127073053	127073259	2:127073053-127073259	-
chr2	127081318	127081418	2:127081318-127081418	-
chr2	127082171	127082320	2:127082171-127082320	-
chr2	127082710	127082815	2:127082710-127082815	-
chr2	127083001	127083388	2:127083001-127083388	ENSG00000260163,ENSG00000260634
chr2	127083824	127084505	2:127083824-127084505	ENSG00000260163,ENSG00000260634
chr2	127085309	127085409	2:127085309-127085409	-
chr2	127087139	127087249	2:127087139-127087249	-
chr2	127087442	127087657	2:127087442-127087657	-
chr2	127093909	127094009	2:127093909-127094009	-
chr2	127094051	127094151	2:127094051-127094151	-
chr2	127094918	127095021	2:127094918-127095021	-
chr2	127095189	127095333	2:127095189-127095333	-
chr2	127096819	127096955	2:127096819-127096955	ENSG00000136717
chr2	127100571	127101099	2:127100571-127101099	ENSG00000136717
chr2	127104902	127105230	2:127104902-127105230	ENSG00000136717
chr2	127105324	127105424	2:127105324-127105424	ENSG00000136717
chr2	127106577	127106796	2:127106577-127106796	ENSG00000136717
chr2	127106990	127107586	2:127106990-127107586	ENSG00000136717
chr2	127144535	127144635	2:127144535-127144635	ENSG00000286400
chr2	127153846	127153994	2:127153846-127153994	ENSG00000286400
chr2	127156011	127156176	2:127156011-127156176	ENSG00000237630,ENSG00000286400
chr2	127164001	127164194	2:127164001-127164194	ENSG00000237630
chr2	127172803	127172903	2:127172803-127172903	ENSG00000237630
chr2	127175084	127175199	2:127175084-127175199	ENSG00000237630
chr2	127176394	127176541	2:127176394-127176541	ENSG00000237630
chr2	127176662	127176959	2:127176662-127176959	ENSG00000237630
chr2	127185927	127186027	2:127185927-127186027	-
chr2	127193293	127193424	2:127193293-127193424	-
chr2	127193458	127193651	2:127193458-127193651	ENSG00000186684
chr2	127193894	127194213	2:127193894-127194213	ENSG00000226789,ENSG00000186684
chr2	127220918	127221078	2:127220918-127221078	ENSG00000226789,ENSG00000186684
chr2	127231524	127231851	2:127231524-127231851	ENSG00000200250,ENSG00000226789,ENSG00000186684
chr2	127233805	127233987	2:127233805-127233987	ENSG00000226789,ENSG00000186684
chr2	127293971	127294071	2:127293971-127294071	ENSG00000286145,ENSG00000163161
chr2	127294159	127294303	2:127294159-127294303	ENSG00000200250,ENSG00000286145,ENSG00000163161
chr2	127370973	127371361	2:127370973-127371361	ENSG00000231731,ENSG00000200250
chr2	127383659	127383859	2:127383659-127383859	ENSG00000236682,ENSG00000200250,ENSG00000169967
chr2	127386383	127386485	2:127386383-127386485	ENSG00000236682,ENSG00000169967
chr2	127387167	127387702	2:127387167-127387702	ENSG00000264075,ENSG00000115718,ENSG00000287742,ENSG00000236682,ENSG00000200250,ENSG00000169967
chr2	127387735	127388480	2:127387735-127388480	ENSG00000231731,ENSG00000264075,ENSG00000115718,ENSG00000287742,ENSG00000236682,ENSG00000200250,ENSG00000169967
chr2	127406529	127406695	2:127406529-127406695	ENSG00000115718,ENSG00000287742
chr2	127407207	127407372	2:127407207-127407372	ENSG00000287742
chr2	127407813	127407913	2:127407813-127407913	ENSG00000115718,ENSG00000287742
chr2	127408012	127408455	2:127408012-127408455	ENSG00000264075,ENSG00000115718,ENSG00000287742,ENSG00000236682,ENSG00000200250,ENSG00000169967
chr2	127408508	127408633	2:127408508-127408633	ENSG00000115718,ENSG00000287742,ENSG00000200250
chr2	127419506	127419754	2:127419506-127419754	ENSG00000264075,ENSG00000115718,ENSG00000200250
chr2	127470161	127470261	2:127470161-127470261	ENSG00000202429,ENSG00000231731
chr2	127479380	127479480	2:127479380-127479480	ENSG00000202429,ENSG00000231731,ENSG00000200250
chr2	127505363	127505463	2:127505363-127505463	ENSG00000163166
chr2	127508561	127509134	2:127508561-127509134	ENSG00000163166,ENSG00000200250
chr2	127514203	127514303	2:127514203-127514303	ENSG00000163166
chr2	127514538	127514820	2:127514538-127514820	ENSG00000163166
chr2	127515448	127515678	2:127515448-127515678	ENSG00000163166
chr2	127515771	127515974	2:127515771-127515974	ENSG00000163166
chr2	127516128	127516408	2:127516128-127516408	ENSG00000163166
chr2	127526122	127527151	2:127526122-127527151	ENSG00000169994,ENSG00000163166
chr2	127541895	127541997	2:127541895-127541997	ENSG00000169994
chr2	127560809	127561018	2:127560809-127561018	ENSG00000272789,ENSG00000169994
chr2	127561129	127561292	2:127561129-127561292	ENSG00000272789
chr2	127567403	127567525	2:127567403-127567525	ENSG00000272789
chr2	127568882	127568982	2:127568882-127568982	-
chr2	127569407	127569828	2:127569407-127569828	ENSG00000272789
chr2	127576308	127576831	2:127576308-127576831	ENSG00000144230,ENSG00000272789,ENSG00000169994
chr2	127591572	127591708	2:127591572-127591708	ENSG00000144230,ENSG00000272789,ENSG00000169994
chr2	127649826	127649926	2:127649826-127649926	ENSG00000144230,ENSG00000072163,ENSG00000272789
chr2	127652219	127652438	2:127652219-127652438	ENSG00000144230,ENSG00000072163,ENSG00000272789
chr2	127677034	127677245	2:127677034-127677245	ENSG00000072163,ENSG00000272789
chr2	127681588	127681688	2:127681588-127681688	ENSG00000072163
chr2	127683156	127683425	2:127683156-127683425	ENSG00000072163
chr2	127695802	127695948	2:127695802-127695948	ENSG00000173349,ENSG00000272789
chr2	127696206	127696306	2:127696206-127696306	ENSG00000173349
chr2	127701014	127701179	2:127701014-127701179	ENSG00000173349
chr2	127701310	127702440	2:127701310-127702440	ENSG00000200390,ENSG00000201470,ENSG00000173349,ENSG00000272789
chr2	127704815	127705138	2:127704815-127705138	ENSG00000201470,ENSG00000173349,ENSG00000272789
chr2	127705253	127705525	2:127705253-127705525	ENSG00000201470,ENSG00000173349
chr2	127736082	127736189	2:127736082-127736189	ENSG00000201470
chr2	127810666	127810845	2:127810666-127810845	ENSG00000200390,ENSG00000201470,ENSG00000136709
chr2	127810936	127811383	2:127810936-127811383	ENSG00000200390,ENSG00000201470,ENSG00000136709
chr2	127811585	127811685	2:127811585-127811685	ENSG00000200390,ENSG00000201470,ENSG00000136709
chr2	127845972	127846097	2:127845972-127846097	ENSG00000244563,ENSG00000202532,ENSG00000274010,ENSG00000200390,ENSG00000201470
chr2	127857768	127858025	2:127857768-127858025	ENSG00000273950,ENSG00000244563,ENSG00000202532,ENSG00000144231,ENSG00000274010,ENSG00000200390,ENSG00000201470
chr2	127858062	127858442	2:127858062-127858442	ENSG00000204399,ENSG00000273950,ENSG00000244563,ENSG00000202532,ENSG00000144231,ENSG00000274010,ENSG00000200390,ENSG00000201470
chr2	127859535	127859695	2:127859535-127859695	ENSG00000273950,ENSG00000244563,ENSG00000202532,ENSG00000144231,ENSG00000200390
chr2	127860274	127860466	2:127860274-127860466	ENSG00000273950,ENSG00000144231
chr2	127867036	127867136	2:127867036-127867136	-
chr2	127884601	127885060	2:127884601-127885060	ENSG00000228471,ENSG00000204399,ENSG00000286873,ENSG00000272667,ENSG00000144233
chr2	127885883	127886795	2:127885883-127886795	ENSG00000204399,ENSG00000286873,ENSG00000272667,ENSG00000144233
chr2	127888372	127888524	2:127888372-127888524	ENSG00000286873,ENSG00000272667,ENSG00000144233
chr2	127901727	127901969	2:127901727-127901969	ENSG00000204399,ENSG00000286873,ENSG00000272667,ENSG00000144233
chr2	127953122	127953755	2:127953122-127953755	ENSG00000204399
chr2	127980483	127980583	2:127980483-127980583	ENSG00000204399
chr2	128016725	128016872	2:128016725-128016872	ENSG00000136715,ENSG00000204399
chr2	128024916	128025016	2:128024916-128025016	ENSG00000136715
chr2	128027022	128028612	2:128027022-128028612	ENSG00000136715,ENSG00000204399
chr2	128063537	128063681	2:128063537-128063681	ENSG00000200432,ENSG00000234044
chr2	128090974	128091350	2:128090974-128091350	ENSG00000229173,ENSG00000136731,ENSG00000200432,ENSG00000234044,ENSG00000136715
chr2	128094094	128094194	2:128094094-128094194	ENSG00000136731
chr2	128150191	128150291	2:128150191-128150291	ENSG00000232101,ENSG00000229173,ENSG00000136731
chr2	128162426	128162560	2:128162426-128162560	ENSG00000232101,ENSG00000229173
chr2	128163001	128163101	2:128163001-128163101	ENSG00000232101,ENSG00000229173
chr2	128179081	128179181	2:128179081-128179181	ENSG00000238180,ENSG00000229173,ENSG00000136731
chr2	128179269	128179369	2:128179269-128179369	ENSG00000238180,ENSG00000229173,ENSG00000136731
chr2	128187101	128187241	2:128187101-128187241	ENSG00000238180,ENSG00000185631,ENSG00000229758,ENSG00000229173,ENSG00000136731
chr2	128187418	128187539	2:128187418-128187539	ENSG00000238180,ENSG00000185631,ENSG00000229758,ENSG00000229173,ENSG00000136731
chr2	128196073	128196173	2:128196073-128196173	ENSG00000238180,ENSG00000185631,ENSG00000229758
chr2	128198681	128198845	2:128198681-128198845	ENSG00000238180,ENSG00000185631,ENSG00000229758
chr2	128232820	128232920	2:128232820-128232920	ENSG00000238180
chr2	128233452	128233736	2:128233452-128233736	ENSG00000238180,ENSG00000185631,ENSG00000229758,ENSG00000229173,ENSG00000251757
chr2	128260805	128260905	2:128260805-128260905	-
chr2	128272264	128272398	2:128272264-128272398	ENSG00000248313,ENSG00000286058
chr2	128285473	128285573	2:128285473-128285573	ENSG00000228471,ENSG00000136720
chr2	128293209	128293361	2:128293209-128293361	ENSG00000228471,ENSG00000136720
chr2	128305006	128305394	2:128305006-128305394	-
chr2	128314294	128314486	2:128314294-128314486	ENSG00000136720,ENSG00000136698
chr2	128318765	128319068	2:128318765-128319068	ENSG00000136720,ENSG00000222038
chr2	128321863	128322080	2:128321863-128322080	ENSG00000237574,ENSG00000214100,ENSG00000237532,ENSG00000227653,ENSG00000136720,ENSG00000136698
chr2	128325650	128325995	2:128325650-128325995	ENSG00000252223,ENSG00000224087,ENSG00000196604,ENSG00000237574,ENSG00000237532,ENSG00000227653
chr2	128347982	128348527	2:128347982-128348527	ENSG00000252742,ENSG00000277668
chr2	128424918	128425089	2:128424918-128425089	ENSG00000227653,ENSG00000238379,ENSG00000277668
chr2	128458649	128458755	2:128458649-128458755	ENSG00000237532,ENSG00000227653,ENSG00000238379,ENSG00000277668,ENSG00000274711
chr2	128466272	128466697	2:128466272-128466697	ENSG00000252223,ENSG00000224087,ENSG00000231240,ENSG00000180178,ENSG00000222014,ENSG00000237574,ENSG00000237532,ENSG00000227653,ENSG00000238379,ENSG00000196834
chr2	128467121	128467601	2:128467121-128467601	ENSG00000237532,ENSG00000227653,ENSG00000238379,ENSG00000196834
chr2	128467782	128467922	2:128467782-128467922	ENSG00000237532,ENSG00000227653,ENSG00000238379,ENSG00000196834
chr2	128468133	128468233	2:128468133-128468233	ENSG00000227653,ENSG00000238379,ENSG00000196834
chr2	128473321	128473451	2:128473321-128473451	ENSG00000227653,ENSG00000238379
chr2	128473530	128473660	2:128473530-128473660	ENSG00000227653,ENSG00000238379
chr2	128473709	128473809	2:128473709-128473809	ENSG00000227653,ENSG00000238379
chr2	128491319	128491419	2:128491319-128491419	ENSG00000178162,ENSG00000227653
chr2	128549187	128549287	2:128549187-128549287	ENSG00000237532,ENSG00000227653,ENSG00000282944,ENSG00000214081
chr2	128563415	128563667	2:128563415-128563667	ENSG00000252223,ENSG00000224087,ENSG00000231147,ENSG00000237532,ENSG00000227653
chr2	128607518	128607620	2:128607518-128607620	ENSG00000231240,ENSG00000237532,ENSG00000227653,ENSG00000136698,ENSG00000239402
chr2	128628621	128628721	2:128628621-128628721	ENSG00000237532,ENSG00000239402
chr2	128718172	128718272	2:128718172-128718272	ENSG00000180178
chr2	128733309	128733409	2:128733309-128733409	ENSG00000237574,ENSG00000196834,ENSG00000239402
chr2	128736772	128736901	2:128736772-128736901	ENSG00000237574,ENSG00000214100,ENSG00000233428
chr2	128897176	128897438	2:128897176-128897438	ENSG00000228471,ENSG00000180178,ENSG00000231147,ENSG00000286026,ENSG00000222014,ENSG00000225449,ENSG00000234559,ENSG00000233428
chr2	129001618	129001869	2:129001618-129001869	ENSG00000252223,ENSG00000224087,ENSG00000231147,ENSG00000233428
chr2	129056586	129056710	2:129056586-129056710	ENSG00000248313,ENSG00000286058,ENSG00000238277
chr2	129056754	129056963	2:129056754-129056963	ENSG00000248313,ENSG00000286058,ENSG00000180178,ENSG00000217289,ENSG00000250207,ENSG00000284619,ENSG00000233428,ENSG00000238277
chr2	129087459	129087695	2:129087459-129087695	ENSG00000225449,ENSG00000238277,ENSG00000282944,ENSG00000214081
chr2	129164893	129165209	2:129164893-129165209	ENSG00000252223,ENSG00000224087,ENSG00000231240,ENSG00000286026,ENSG00000204460
chr2	129178042	129178173	2:129178042-129178173	ENSG00000233428,ENSG00000222038
chr2	129178216	129178690	2:129178216-129178690	ENSG00000228471,ENSG00000231240,ENSG00000180178,ENSG00000231147,ENSG00000217289,ENSG00000250207,ENSG00000286026,ENSG00000284619,ENSG00000222014,ENSG00000225449,ENSG00000234559,ENSG00000237574,ENSG00000214100,ENSG00000233428,ENSG00000204460,ENSG00000238277,ENSG00000222038,ENSG00000225819
chr2	129234198	129234298	2:129234198-129234298	ENSG00000233428,ENSG00000204460
chr2	129253548	129253658	2:129253548-129253658	ENSG00000231147,ENSG00000222014,ENSG00000237574,ENSG00000214100,ENSG00000233428,ENSG00000204460,ENSG00000277668
chr2	129301419	129301912	2:129301419-129301912	ENSG00000180178,ENSG00000231147,ENSG00000217289,ENSG00000250207,ENSG00000284619,ENSG00000225449,ENSG00000234559,ENSG00000237574,ENSG00000214100,ENSG00000233428,ENSG00000204460,ENSG00000225819,ENSG00000251973
chr2	129429288	129429388	2:129429288-129429388	ENSG00000231240,ENSG00000180178,ENSG00000217289,ENSG00000250207,ENSG00000284619,ENSG00000222014,ENSG00000233428,ENSG00000223349,ENSG00000240253
chr2	129757850	129758031	2:129757850-129758031	ENSG00000231147,ENSG00000217289,ENSG00000250207,ENSG00000284619,ENSG00000222014,ENSG00000225449,ENSG00000234559,ENSG00000237574,ENSG00000214100,ENSG00000233428
chr2	129758102	129758221	2:129758102-129758221	ENSG00000231147,ENSG00000217289,ENSG00000250207,ENSG00000284619,ENSG00000222014,ENSG00000225449,ENSG00000234559,ENSG00000214100,ENSG00000233428
chr2	129877394	129877529	2:129877394-129877529	ENSG00000237574,ENSG00000214100,ENSG00000286957,ENSG00000229536,ENSG00000183292
chr2	129877583	129877748	2:129877583-129877748	ENSG00000217289,ENSG00000250207,ENSG00000286026,ENSG00000284619,ENSG00000222014,ENSG00000234559,ENSG00000237574,ENSG00000214100,ENSG00000286957,ENSG00000229536,ENSG00000183292
chr2	129878008	129878109	2:129878008-129878109	ENSG00000234559,ENSG00000237574,ENSG00000214100,ENSG00000286957,ENSG00000229536,ENSG00000183292
chr2	129878157	129878263	2:129878157-129878263	ENSG00000234559,ENSG00000237574,ENSG00000214100,ENSG00000286957,ENSG00000229536,ENSG00000183292
chr2	130156205	130156305	2:130156205-130156305	ENSG00000227632,ENSG00000152086,ENSG00000136699,ENSG00000152076,ENSG00000223760,ENSG00000252223,ENSG00000224087,ENSG00000228471,ENSG00000196604
chr2	130181526	130182334	2:130181526-130182334	ENSG00000224352,ENSG00000233550,ENSG00000248136,ENSG00000234934,ENSG00000213225,ENSG00000230756,ENSG00000227632,ENSG00000152086,ENSG00000152082,ENSG00000136699,ENSG00000152076,ENSG00000223760,ENSG00000196604,ENSG00000286026
chr2	130253841	130253941	2:130253841-130253941	ENSG00000226915,ENSG00000233550,ENSG00000248136,ENSG00000234934,ENSG00000230548,ENSG00000284171,ENSG00000283940,ENSG00000249997,ENSG00000232990,ENSG00000230496,ENSG00000236211,ENSG00000231954,ENSG00000237722,ENSG00000236595,ENSG00000234398,ENSG00000213225,ENSG00000230756,ENSG00000227632,ENSG00000152086,ENSG00000223760,ENSG00000196604,ENSG00000184761
chr2	130258481	130258581	2:130258481-130258581	ENSG00000226915,ENSG00000233550,ENSG00000248136,ENSG00000234934,ENSG00000230548,ENSG00000284171,ENSG00000283940,ENSG00000249997,ENSG00000232990,ENSG00000230496,ENSG00000236211,ENSG00000231954,ENSG00000237722,ENSG00000236595,ENSG00000234398,ENSG00000213225,ENSG00000230756,ENSG00000227632,ENSG00000152086,ENSG00000252223,ENSG00000224087,ENSG00000248313,ENSG00000286058,ENSG00000286026,ENSG00000251973
chr2	130260709	130260809	2:130260709-130260809	ENSG00000226915,ENSG00000233550,ENSG00000248136,ENSG00000234934,ENSG00000230548,ENSG00000284171,ENSG00000283940,ENSG00000249997,ENSG00000232990,ENSG00000230496,ENSG00000236211,ENSG00000231954,ENSG00000237722,ENSG00000236595,ENSG00000234398,ENSG00000213225,ENSG00000230756,ENSG00000227632,ENSG00000152086,ENSG00000252223,ENSG00000224087,ENSG00000248313,ENSG00000222038,ENSG00000274711
chr2	130301194	130301294	2:130301194-130301294	ENSG00000271435,ENSG00000226915,ENSG00000233550,ENSG00000248136,ENSG00000234934,ENSG00000230548,ENSG00000284171,ENSG00000283940,ENSG00000249997,ENSG00000232990,ENSG00000230496,ENSG00000236211,ENSG00000231954,ENSG00000237722,ENSG00000213225,ENSG00000230756,ENSG00000227632,ENSG00000152086,ENSG00000231147,ENSG00000217289,ENSG00000250207,ENSG00000284619,ENSG00000222014,ENSG00000136698,ENSG00000232408
chr2	130311767	130311901	2:130311767-130311901	ENSG00000271435,ENSG00000226915,ENSG00000233550,ENSG00000248136,ENSG00000234934,ENSG00000230548,ENSG00000284171,ENSG00000283940,ENSG00000249997,ENSG00000232990,ENSG00000230496,ENSG00000236211,ENSG00000231954,ENSG00000237722,ENSG00000213225,ENSG00000230756,ENSG00000227632,ENSG00000252223,ENSG00000224087,ENSG00000248313,ENSG00000286058,ENSG00000251757,ENSG00000183292
chr2	130332680	130332957	2:130332680-130332957	ENSG00000224352,ENSG00000233550,ENSG00000248136,ENSG00000234934,ENSG00000230756,ENSG00000227632,ENSG00000152086,ENSG00000152076,ENSG00000223760,ENSG00000252223,ENSG00000224087,ENSG00000196604,ENSG00000286026,ENSG00000234559,ENSG00000222038
chr2	130336958	130337455	2:130336958-130337455	ENSG00000136718,ENSG00000136710,ENSG00000224352,ENSG00000227632,ENSG00000152076,ENSG00000223760,ENSG00000228471,ENSG00000251757,ENSG00000183292,ENSG00000239402
chr2	130341889	130343214	2:130341889-130343214	ENSG00000072135,ENSG00000136718,ENSG00000136710,ENSG00000224352,ENSG00000227632,ENSG00000152086,ENSG00000152082,ENSG00000136699,ENSG00000152076,ENSG00000196604,ENSG00000251757,ENSG00000183292,ENSG00000225341
chr2	130343265	130343406	2:130343265-130343406	ENSG00000136718,ENSG00000136710,ENSG00000251757,ENSG00000183292,ENSG00000225341
chr2	130355293	130356447	2:130355293-130356447	ENSG00000230646,ENSG00000178162,ENSG00000072135,ENSG00000136718,ENSG00000136710,ENSG00000136698,ENSG00000232408,ENSG00000183292,ENSG00000196834,ENSG00000239402
chr2	130371982	130372397	2:130371982-130372397	ENSG00000072135,ENSG00000228471,ENSG00000282944,ENSG00000214081,ENSG00000136698,ENSG00000239402
chr2	130372433	130373008	2:130372433-130373008	ENSG00000072135,ENSG00000228471,ENSG00000282944,ENSG00000214081,ENSG00000136698,ENSG00000239402
chr2	130390494	130390594	2:130390494-130390594	ENSG00000230646,ENSG00000178162,ENSG00000223760,ENSG00000196604,ENSG00000222038,ENSG00000277668,ENSG00000136698,ENSG00000251973
chr2	130391172	130391636	2:130391172-130391636	ENSG00000230646,ENSG00000178162,ENSG00000223760,ENSG00000196604,ENSG00000222038,ENSG00000277668,ENSG00000136698,ENSG00000251973
chr2	130391715	130391930	2:130391715-130391930	ENSG00000230646,ENSG00000178162,ENSG00000072135,ENSG00000213225,ENSG00000230756,ENSG00000227632,ENSG00000223760,ENSG00000196604,ENSG00000222038,ENSG00000277668,ENSG00000136698,ENSG00000232408,ENSG00000251973,ENSG00000196834,ENSG00000239402
chr2	130392000	130392132	2:130392000-130392132	ENSG00000230646,ENSG00000178162,ENSG00000223760,ENSG00000196604,ENSG00000222038,ENSG00000277668,ENSG00000136698,ENSG00000251973
chr2	130427699	130427903	2:130427699-130427903	ENSG00000230646,ENSG00000178162,ENSG00000233550,ENSG00000248136,ENSG00000234934,ENSG00000213225,ENSG00000231240,ENSG00000180178,ENSG00000231147,ENSG00000251956,ENSG00000223349,ENSG00000240253,ENSG00000196834
chr2	130727289	130727774	2:130727289-130727774	ENSG00000228471,ENSG00000232503,ENSG00000173302,ENSG00000223349,ENSG00000240253,ENSG00000251757,ENSG00000222038,ENSG00000277668,ENSG00000232408
chr2	130756183	130756341	2:130756183-130756341	ENSG00000232503,ENSG00000178171,ENSG00000229797,ENSG00000223349,ENSG00000240253,ENSG00000251757,ENSG00000222038,ENSG00000232408,ENSG00000152093,ENSG00000274711
chr2	130791618	130791731	2:130791618-130791731	ENSG00000281516,ENSG00000281159,ENSG00000232503,ENSG00000223349,ENSG00000240253
chr2	130797587	130798304	2:130797587-130798304	ENSG00000281516,ENSG00000281159,ENSG00000232503,ENSG00000223349,ENSG00000240253,ENSG00000277668,ENSG00000274711
chr2	130807761	130807861	2:130807761-130807861	ENSG00000281516,ENSG00000281159,ENSG00000232503
chr2	130820025	130820125	2:130820025-130820125	ENSG00000233221,ENSG00000232503,ENSG00000251757,ENSG00000222038,ENSG00000277668,ENSG00000232408
chr2	130836749	130836922	2:130836749-130836922	ENSG00000136002,ENSG00000233221,ENSG00000251757
chr2	130864932	130865161	2:130864932-130865161	ENSG00000228471,ENSG00000281516,ENSG00000281159,ENSG00000233221,ENSG00000232503,ENSG00000223349,ENSG00000240253,ENSG00000251757,ENSG00000277668,ENSG00000232408
chr2	130940906	130941006	2:130940906-130941006	ENSG00000281516,ENSG00000281159
chr2	131034796	131035260	2:131034796-131035260	ENSG00000284479,ENSG00000136002
chr2	131039607	131039850	2:131039607-131039850	ENSG00000284479,ENSG00000136002
chr2	131039984	131040289	2:131039984-131040289	ENSG00000284479,ENSG00000136002,ENSG00000183292
chr2	131041257	131041394	2:131041257-131041394	ENSG00000284479,ENSG00000136002,ENSG00000183292
chr2	131044523	131044633	2:131044523-131044633	ENSG00000284479,ENSG00000136002,ENSG00000183292
chr2	131045975	131046075	2:131045975-131046075	ENSG00000136002,ENSG00000232408
chr2	131056380	131056484	2:131056380-131056484	ENSG00000251757,ENSG00000225341
chr2	131056522	131056679	2:131056522-131056679	ENSG00000225341
chr2	131076646	131077135	2:131076646-131077135	ENSG00000152102,ENSG00000274711
chr2	131077170	131077531	2:131077170-131077531	ENSG00000152102,ENSG00000274711
chr2	131092125	131092225	2:131092125-131092225	ENSG00000115762,ENSG00000152102
chr2	131092920	131093883	2:131092920-131093883	ENSG00000115762,ENSG00000152102
chr2	131093922	131094022	2:131093922-131094022	ENSG00000115762,ENSG00000152102
chr2	131104646	131104809	2:131104646-131104809	ENSG00000196604,ENSG00000115762,ENSG00000152102
chr2	131104915	131105497	2:131104915-131105497	ENSG00000115762,ENSG00000152102
chr2	131105655	131105917	2:131105655-131105917	ENSG00000115762,ENSG00000152102
chr2	131106297	131106442	2:131106297-131106442	ENSG00000115762
chr2	131131171	131131271	2:131131171-131131271	ENSG00000228471,ENSG00000212199,ENSG00000285819
chr2	131131941	131132069	2:131131941-131132069	ENSG00000228471,ENSG00000212199
chr2	131154037	131154314	2:131154037-131154314	ENSG00000228471,ENSG00000286058,ENSG00000273073,ENSG00000232742,ENSG00000214077,ENSG00000284659,ENSG00000231431,ENSG00000212199,ENSG00000188219,ENSG00000248796,ENSG00000285819,ENSG00000236956,ENSG00000225341,ENSG00000196834
chr2	131154829	131154929	2:131154829-131154929	ENSG00000228471,ENSG00000285819,ENSG00000225341,ENSG00000196834
chr2	131178784	131179002	2:131178784-131179002	ENSG00000228471,ENSG00000225594,ENSG00000235615,ENSG00000204434,ENSG00000212199,ENSG00000188219,ENSG00000248796,ENSG00000285819,ENSG00000236956,ENSG00000225448,ENSG00000230450,ENSG00000282944,ENSG00000214081
chr2	131181556	131181791	2:131181556-131181791	ENSG00000231240,ENSG00000229203,ENSG00000251956,ENSG00000204434,ENSG00000273073,ENSG00000232742,ENSG00000217950,ENSG00000231431,ENSG00000212199,ENSG00000188219,ENSG00000248796,ENSG00000285819,ENSG00000236956,ENSG00000225448,ENSG00000230450,ENSG00000222038
chr2	131311102	131311236	2:131311102-131311236	ENSG00000286058,ENSG00000180178,ENSG00000286026,ENSG00000232760,ENSG00000287071,ENSG00000251956,ENSG00000204434,ENSG00000286208,ENSG00000217950,ENSG00000214077,ENSG00000284659,ENSG00000223631,ENSG00000276460,ENSG00000231777,ENSG00000235080,ENSG00000224425,ENSG00000284604,ENSG00000236516,ENSG00000231431,ENSG00000188219,ENSG00000248796,ENSG00000285819
chr2	131311399	131311504	2:131311399-131311504	ENSG00000286058,ENSG00000287071,ENSG00000251956,ENSG00000217950,ENSG00000284659,ENSG00000231777,ENSG00000235080,ENSG00000224425,ENSG00000284604,ENSG00000236516,ENSG00000231431,ENSG00000248796,ENSG00000285819
chr2	131331116	131331240	2:131331116-131331240	ENSG00000231147,ENSG00000273073,ENSG00000232742,ENSG00000284003,ENSG00000231777,ENSG00000235080,ENSG00000224425,ENSG00000284706,ENSG00000227817,ENSG00000231431,ENSG00000212199,ENSG00000285819,ENSG00000223349,ENSG00000240253,ENSG00000232408
chr2	131335501	131335601	2:131335501-131335601	ENSG00000284003,ENSG00000231777,ENSG00000235080,ENSG00000224425,ENSG00000284706,ENSG00000227817,ENSG00000231431,ENSG00000212199,ENSG00000285819
chr2	131363853	131363953	2:131363853-131363953	ENSG00000223631,ENSG00000276460,ENSG00000284003,ENSG00000231777,ENSG00000235080,ENSG00000227275,ENSG00000233285,ENSG00000283303,ENSG00000233087,ENSG00000224425
chr2	131389720	131389820	2:131389720-131389820	ENSG00000217950,ENSG00000214077,ENSG00000223631,ENSG00000276460,ENSG00000234576,ENSG00000234939,ENSG00000237910,ENSG00000234480,ENSG00000236590,ENSG00000227661,ENSG00000283865,ENSG00000284003,ENSG00000231777,ENSG00000235080
chr2	131394733	131394854	2:131394733-131394854	ENSG00000225594,ENSG00000273073,ENSG00000232742,ENSG00000217950,ENSG00000214077,ENSG00000284659,ENSG00000223631,ENSG00000276460,ENSG00000226831,ENSG00000234576,ENSG00000234939,ENSG00000237910,ENSG00000234480,ENSG00000236590,ENSG00000227661,ENSG00000283865,ENSG00000284003,ENSG00000231777,ENSG00000235080
chr2	131492345	131492961	2:131492345-131492961	ENSG00000204434,ENSG00000286208,ENSG00000224679,ENSG00000152117,ENSG00000284149,ENSG00000075886,ENSG00000173272,ENSG00000273073,ENSG00000232742,ENSG00000217950,ENSG00000214077,ENSG00000284659
chr2	131493009	131493274	2:131493009-131493274	ENSG00000286208,ENSG00000224679,ENSG00000152117,ENSG00000284149,ENSG00000075886,ENSG00000173272,ENSG00000273073,ENSG00000232742,ENSG00000217950,ENSG00000214077,ENSG00000284659
chr2	131522490	131522599	2:131522490-131522599	ENSG00000251956,ENSG00000204434,ENSG00000286208,ENSG00000224679,ENSG00000163040,ENSG00000075886,ENSG00000273073,ENSG00000232742,ENSG00000217950,ENSG00000214077,ENSG00000284659,ENSG00000251757
chr2	131527771	131528079	2:131527771-131528079	ENSG00000224559,ENSG00000251956,ENSG00000204434,ENSG00000286208,ENSG00000224679,ENSG00000163040,ENSG00000075886,ENSG00000217950,ENSG00000284659
chr2	131672795	131672935	2:131672795-131672935	ENSG00000232760,ENSG00000229203,ENSG00000274353,ENSG00000213222,ENSG00000197927,ENSG00000288031,ENSG00000287151,ENSG00000270930,ENSG00000224559,ENSG00000251956,ENSG00000204434,ENSG00000286208,ENSG00000224679,ENSG00000217950,ENSG00000214077,ENSG00000284659,ENSG00000223631,ENSG00000276460
chr2	131673237	131673337	2:131673237-131673337	ENSG00000232760,ENSG00000229203,ENSG00000274353,ENSG00000213222,ENSG00000197927,ENSG00000288031,ENSG00000287151,ENSG00000270930,ENSG00000224559,ENSG00000251956,ENSG00000204434,ENSG00000286208,ENSG00000214077,ENSG00000284659
chr2	131673978	131674201	2:131673978-131674201	ENSG00000225594,ENSG00000235615,ENSG00000244337,ENSG00000232760,ENSG00000229203,ENSG00000274353,ENSG00000186825,ENSG00000287071,ENSG00000213222,ENSG00000197927,ENSG00000288031,ENSG00000287151,ENSG00000270930,ENSG00000224559,ENSG00000251956,ENSG00000204434,ENSG00000286208,ENSG00000224679,ENSG00000273073,ENSG00000232742,ENSG00000217950,ENSG00000214077,ENSG00000284659,ENSG00000223631,ENSG00000276460
chr2	131681985	131682119	2:131681985-131682119	ENSG00000229203,ENSG00000274353,ENSG00000287071,ENSG00000213222,ENSG00000197927,ENSG00000288031,ENSG00000287151,ENSG00000270930,ENSG00000224559,ENSG00000251956,ENSG00000204434,ENSG00000214077
chr2	131682207	131683041	2:131682207-131683041	ENSG00000225594,ENSG00000271179,ENSG00000232760,ENSG00000229203,ENSG00000274353,ENSG00000287071,ENSG00000213222,ENSG00000197927,ENSG00000288031,ENSG00000287151,ENSG00000270930,ENSG00000224559,ENSG00000251956,ENSG00000204434,ENSG00000286208,ENSG00000224679,ENSG00000217950,ENSG00000214077,ENSG00000284659
chr2	131801825	131802088	2:131801825-131802088	ENSG00000225594,ENSG00000271179,ENSG00000244337,ENSG00000232760,ENSG00000229203,ENSG00000274353,ENSG00000186825,ENSG00000287071,ENSG00000213222,ENSG00000197927,ENSG00000288031,ENSG00000270930,ENSG00000224559,ENSG00000251956,ENSG00000204434,ENSG00000286208,ENSG00000075886,ENSG00000273073,ENSG00000232742,ENSG00000217950,ENSG00000214077,ENSG00000284659
chr2	132038053	132038160	2:132038053-132038160	ENSG00000221288,ENSG00000227745,ENSG00000225594,ENSG00000271179,ENSG00000226886,ENSG00000287414,ENSG00000236485,ENSG00000235615,ENSG00000244337,ENSG00000232760,ENSG00000229203
chr2	132146919	132147019	2:132146919-132147019	ENSG00000239108,ENSG00000163046,ENSG00000227745,ENSG00000271179,ENSG00000287414,ENSG00000236485,ENSG00000244337,ENSG00000232760,ENSG00000229203,ENSG00000287071,ENSG00000217950,ENSG00000284659,ENSG00000277668,ENSG00000136698
chr2	132267691	132267808	2:132267691-132267808	-
chr2	132267841	132268068	2:132267841-132268068	-
chr2	132304604	132305249	2:132304604-132305249	ENSG00000230065,ENSG00000183840,ENSG00000252705,ENSG00000018607,ENSG00000230803,ENSG00000233786,ENSG00000221288,ENSG00000202174
chr2	132347194	132347579	2:132347194-132347579	ENSG00000248313,ENSG00000286058,ENSG00000150551,ENSG00000232349,ENSG00000183840,ENSG00000252705,ENSG00000230992,ENSG00000286833,ENSG00000272769,ENSG00000230803,ENSG00000233786,ENSG00000221288,ENSG00000202174,ENSG00000225594,ENSG00000235615,ENSG00000244337,ENSG00000229203
chr2	132349241	132349356	2:132349241-132349356	ENSG00000248313,ENSG00000286058,ENSG00000232349,ENSG00000183840,ENSG00000252705,ENSG00000230992,ENSG00000286833,ENSG00000272769,ENSG00000233786,ENSG00000221288,ENSG00000202174,ENSG00000225594,ENSG00000235615,ENSG00000244337
chr2	132352717	132352823	2:132352717-132352823	ENSG00000183840,ENSG00000252705,ENSG00000230992,ENSG00000286833,ENSG00000272769,ENSG00000221288
chr2	132448936	132449046	2:132448936-132449046	ENSG00000200718,ENSG00000232349,ENSG00000183840,ENSG00000252705,ENSG00000233786,ENSG00000221288,ENSG00000202174,ENSG00000225594,ENSG00000244337
chr2	132469053	132469153	2:132469053-132469153	ENSG00000200718,ENSG00000232349,ENSG00000183840,ENSG00000252705,ENSG00000233786,ENSG00000221288,ENSG00000202174,ENSG00000236485,ENSG00000235615,ENSG00000244337
chr2	132561084	132561290	2:132561084-132561290	ENSG00000252688,ENSG00000226953,ENSG00000230065,ENSG00000150551,ENSG00000200718,ENSG00000232349,ENSG00000183840,ENSG00000252705,ENSG00000233786,ENSG00000221288,ENSG00000202174,ENSG00000271179,ENSG00000244337,ENSG00000232760,ENSG00000229203
chr2	132561364	132561477	2:132561364-132561477	ENSG00000230065,ENSG00000150551,ENSG00000200718,ENSG00000232349,ENSG00000183840,ENSG00000252705,ENSG00000233786,ENSG00000221288,ENSG00000202174
chr2	132561602	132561720	2:132561602-132561720	ENSG00000252688,ENSG00000226953,ENSG00000230065,ENSG00000150551,ENSG00000200718,ENSG00000232349,ENSG00000183840,ENSG00000252705,ENSG00000233786,ENSG00000221288,ENSG00000202174,ENSG00000271179,ENSG00000244337,ENSG00000232760,ENSG00000229203
chr2	132692954	132693184	2:132692954-132693184	ENSG00000286068,ENSG00000230065,ENSG00000150551,ENSG00000221288
chr2	132912047	132912235	2:132912047-132912235	ENSG00000233729,ENSG00000228721,ENSG00000230065,ENSG00000202174,ENSG00000235615,ENSG00000244337,ENSG00000239402
chr2	133077462	133077619	2:133077462-133077619	ENSG00000222068,ENSG00000252688,ENSG00000226953,ENSG00000230065,ENSG00000150551,ENSG00000233786,ENSG00000221288,ENSG00000202174,ENSG00000235615
chr2	133124868	133124968	2:133124868-133124968	ENSG00000252688,ENSG00000279512,ENSG00000282944,ENSG00000214081
chr2	133490774	133490881	2:133490774-133490881	ENSG00000223430,ENSG00000232474,ENSG00000222068,ENSG00000252688,ENSG00000226953
chr2	133495273	133495373	2:133495273-133495373	ENSG00000223430,ENSG00000232474,ENSG00000222068,ENSG00000252688,ENSG00000226953,ENSG00000221288,ENSG00000225594
chr2	133567073	133567206	2:133567073-133567206	ENSG00000223430,ENSG00000232474,ENSG00000226953,ENSG00000176771
chr2	133591275	133591410	2:133591275-133591410	ENSG00000200708,ENSG00000223430,ENSG00000232474,ENSG00000222068,ENSG00000252688,ENSG00000226953,ENSG00000176771
chr2	133652556	133652712	2:133652556-133652712	ENSG00000223430,ENSG00000232474,ENSG00000222068,ENSG00000252688,ENSG00000226953
chr2	133675114	133675214	2:133675114-133675214	ENSG00000223430,ENSG00000232474,ENSG00000222068,ENSG00000252688,ENSG00000226953,ENSG00000271179,ENSG00000244337
chr2	133765791	133766071	2:133765791-133766071	ENSG00000223430,ENSG00000232474,ENSG00000222068,ENSG00000252688,ENSG00000226953,ENSG00000230065,ENSG00000150551,ENSG00000202174,ENSG00000235615
chr2	133766249	133766430	2:133766249-133766430	ENSG00000223430,ENSG00000232474,ENSG00000222068,ENSG00000252688,ENSG00000226953
chr2	133771722	133771822	2:133771722-133771822	ENSG00000232474,ENSG00000222068,ENSG00000226953
chr2	133771954	133772090	2:133771954-133772090	ENSG00000223430,ENSG00000232474,ENSG00000222068,ENSG00000252688,ENSG00000226953
chr2	133774048	133774163	2:133774048-133774163	ENSG00000232474,ENSG00000222068,ENSG00000226953
chr2	133774802	133774946	2:133774802-133774946	ENSG00000223430,ENSG00000232474,ENSG00000222068,ENSG00000252688,ENSG00000226953,ENSG00000244337
chr2	133775156	133775301	2:133775156-133775301	ENSG00000223430,ENSG00000232474,ENSG00000222068,ENSG00000252688,ENSG00000226953
chr2	133780246	133780346	2:133780246-133780346	ENSG00000223430,ENSG00000232474,ENSG00000222068,ENSG00000252688,ENSG00000226953,ENSG00000233786,ENSG00000221288
chr2	133848420	133848520	2:133848420-133848520	ENSG00000223430,ENSG00000232474,ENSG00000252688,ENSG00000226953,ENSG00000244337
chr2	133886767	133886875	2:133886767-133886875	-
chr2	133949015	133949191	2:133949015-133949191	-
chr2	133972945	133973045	2:133972945-133973045	-
chr2	134027954	134028230	2:134027954-134028230	ENSG00000286697
chr2	134028376	134028676	2:134028376-134028676	ENSG00000286697
chr2	134073215	134073315	2:134073215-134073315	-
chr2	134075181	134075701	2:134075181-134075701	ENSG00000228098,ENSG00000234682,ENSG00000287463,ENSG00000236485
chr2	134078458	134078722	2:134078458-134078722	ENSG00000287463
chr2	134080838	134081001	2:134080838-134081001	-
chr2	134083562	134083828	2:134083562-134083828	ENSG00000228098,ENSG00000234682,ENSG00000287463
chr2	134084508	134084615	2:134084508-134084615	-
chr2	134098316	134098572	2:134098316-134098572	ENSG00000234682
chr2	134118378	134118603	2:134118378-134118603	ENSG00000222921,ENSG00000152127
chr2	134118639	134118745	2:134118639-134118745	ENSG00000222921,ENSG00000152127
chr2	134119749	134120220	2:134119749-134120220	ENSG00000287463,ENSG00000234060,ENSG00000222921,ENSG00000263813,ENSG00000152127,ENSG00000287071
chr2	134120659	134120759	2:134120659-134120759	ENSG00000222921,ENSG00000263813,ENSG00000152127
chr2	134120880	134120980	2:134120880-134120980	ENSG00000222921,ENSG00000263813,ENSG00000152127
chr2	134121265	134121444	2:134121265-134121444	ENSG00000222921,ENSG00000263813,ENSG00000152127
chr2	134137128	134137228	2:134137128-134137228	ENSG00000222921,ENSG00000263813
chr2	134137496	134137596	2:134137496-134137596	ENSG00000222921,ENSG00000263813
chr2	134191565	134191699	2:134191565-134191699	ENSG00000222921
chr2	134258905	134259036	2:134258905-134259036	ENSG00000234060,ENSG00000222921,ENSG00000152127
chr2	134259068	134259231	2:134259068-134259231	ENSG00000234060,ENSG00000222921,ENSG00000152127
chr2	134259306	134259412	2:134259306-134259412	ENSG00000234060,ENSG00000222921,ENSG00000152127
chr2	134268115	134268215	2:134268115-134268215	ENSG00000234060,ENSG00000222921
chr2	134278638	134278738	2:134278638-134278738	ENSG00000234060,ENSG00000222921
chr2	134295553	134295713	2:134295553-134295713	ENSG00000234060,ENSG00000222921
chr2	134360754	134361103	2:134360754-134361103	ENSG00000234060
chr2	134375849	134375968	2:134375849-134375968	ENSG00000234060
chr2	134376061	134376168	2:134376061-134376168	ENSG00000234060
chr2	134401354	134401458	2:134401354-134401458	ENSG00000234060
chr2	134402078	134402192	2:134402078-134402192	ENSG00000234060
chr2	134402441	134402680	2:134402441-134402680	ENSG00000228098,ENSG00000234682,ENSG00000287463,ENSG00000234060,ENSG00000222921
chr2	134412099	134412266	2:134412099-134412266	ENSG00000234060,ENSG00000222921
chr2	134450867	134451044	2:134450867-134451044	ENSG00000228098,ENSG00000234682,ENSG00000287463,ENSG00000152128
chr2	134549254	134549365	2:134549254-134549365	ENSG00000153086,ENSG00000228098,ENSG00000234682,ENSG00000287463
chr2	134859744	134859886	2:134859744-134859886	ENSG00000263783,ENSG00000153086,ENSG00000228098,ENSG00000234682,ENSG00000224043,ENSG00000287463
chr2	134917578	134917693	2:134917578-134917693	ENSG00000082258,ENSG00000224043
chr2	134917741	134917936	2:134917741-134917936	ENSG00000082258,ENSG00000224043
chr2	134917979	134919432	2:134917979-134919432	ENSG00000207654,ENSG00000201308,ENSG00000208308,ENSG00000082258,ENSG00000153086,ENSG00000228098,ENSG00000234682,ENSG00000224043,ENSG00000287463
chr2	134934783	134934904	2:134934783-134934904	-
chr2	135004378	135004478	2:135004378-135004478	ENSG00000207654,ENSG00000201308,ENSG00000208308,ENSG00000176601
chr2	135052132	135052338	2:135052132-135052338	ENSG00000207654,ENSG00000201308,ENSG00000208308,ENSG00000115839,ENSG00000176601
chr2	135052647	135052748	2:135052647-135052748	ENSG00000207654,ENSG00000208308,ENSG00000115839,ENSG00000176601
chr2	135053072	135053172	2:135053072-135053172	ENSG00000208308,ENSG00000115839,ENSG00000176601
chr2	135530407	135532143	2:135530407-135532143	ENSG00000207654,ENSG00000201308,ENSG00000048991,ENSG00000235651,ENSG00000121988,ENSG00000208308
chr2	135532241	135532362	2:135532241-135532362	ENSG00000207654,ENSG00000201308,ENSG00000048991,ENSG00000235651,ENSG00000121988
chr2	135533739	135533839	2:135533739-135533839	ENSG00000207654,ENSG00000201308,ENSG00000048991,ENSG00000235651,ENSG00000121988
chr2	135741339	135742595	2:135741339-135742595	ENSG00000144224,ENSG00000207654,ENSG00000201308,ENSG00000235651,ENSG00000208308
chr2	135744903	135745212	2:135744903-135745212	ENSG00000144224,ENSG00000201308
chr2	135775523	135775722	2:135775523-135775722	ENSG00000144224,ENSG00000207654,ENSG00000201308
chr2	135797608	135797709	2:135797608-135797709	ENSG00000226806,ENSG00000200664,ENSG00000115850,ENSG00000207654,ENSG00000201308
chr2	135799226	135799337	2:135799226-135799337	ENSG00000226806,ENSG00000200664,ENSG00000115850,ENSG00000207654,ENSG00000201308
chr2	135808669	135808797	2:135808669-135808797	ENSG00000226806,ENSG00000200664,ENSG00000115850
chr2	135839827	135839927	2:135839827-135839927	ENSG00000226806,ENSG00000115850
chr2	135875751	135875894	2:135875751-135875894	ENSG00000076003,ENSG00000226806
chr2	135876335	135876679	2:135876335-135876679	ENSG00000251976,ENSG00000237262,ENSG00000115866,ENSG00000214070,ENSG00000076003,ENSG00000226806,ENSG00000207654,ENSG00000201308,ENSG00000208308
chr2	135903842	135903942	2:135903842-135903942	ENSG00000115866,ENSG00000214070
chr2	135913924	135914085	2:135913924-135914085	ENSG00000251976,ENSG00000115866
chr2	135985030	135986180	2:135985030-135986180	ENSG00000231890,ENSG00000115866
chr2	136025511	136025894	2:136025511-136025894	ENSG00000237262,ENSG00000231890
chr2	136113336	136113441	2:136113336-136113441	ENSG00000121966,ENSG00000237262
chr2	136114508	136114608	2:136114508-136114608	ENSG00000121966,ENSG00000237262
chr2	136117957	136118331	2:136117957-136118331	ENSG00000121966,ENSG00000237262
chr2	136176013	136176120	2:136176013-136176120	ENSG00000279024,ENSG00000227347,ENSG00000237262
chr2	136186116	136186250	2:136186116-136186250	ENSG00000279024,ENSG00000227347,ENSG00000237262
chr2	136186491	136186713	2:136186491-136186713	ENSG00000279024,ENSG00000227347,ENSG00000237262
chr2	136214416	136214593	2:136214416-136214593	ENSG00000279024,ENSG00000227347,ENSG00000237262
chr2	136219979	136220127	2:136219979-136220127	ENSG00000279024,ENSG00000227347,ENSG00000237262
chr2	136246118	136246457	2:136246118-136246457	ENSG00000279024,ENSG00000227347,ENSG00000237262
chr2	136331858	136331958	2:136331858-136331958	ENSG00000230037
chr2	136342271	136342416	2:136342271-136342416	ENSG00000230037
chr2	136364061	136364222	2:136364061-136364222	ENSG00000251976,ENSG00000237262
chr2	136384430	136384530	2:136384430-136384530	ENSG00000251976,ENSG00000115866
chr2	136384775	136384930	2:136384775-136384930	ENSG00000251976,ENSG00000237262,ENSG00000115866
chr2	136423589	136423773	2:136423589-136423773	ENSG00000251976
chr2	136442242	136442342	2:136442242-136442342	-
chr2	136538599	136538728	2:136538599-136538728	ENSG00000229568
chr2	136572434	136572737	2:136572434-136572737	-
chr2	136758670	136758875	2:136758670-136758875	ENSG00000144229
chr2	136903630	136903853	2:136903630-136903853	-
chr2	136921053	136921359	2:136921053-136921359	-
chr2	136985178	136985311	2:136985178-136985311	ENSG00000144229
chr2	137001583	137001683	2:137001583-137001683	ENSG00000144229
chr2	137303100	137303212	2:137303100-137303212	-
chr2	137346124	137346301	2:137346124-137346301	ENSG00000206901,ENSG00000226939,ENSG00000287147,ENSG00000222394
chr2	137348426	137348526	2:137348426-137348526	-
chr2	137467409	137467509	2:137467409-137467509	ENSG00000222394,ENSG00000212425
chr2	137521654	137521976	2:137521654-137521976	ENSG00000222394,ENSG00000212425
chr2	137620160	137620383	2:137620160-137620383	ENSG00000286778,ENSG00000287147,ENSG00000232992,ENSG00000222394,ENSG00000144229
chr2	137620760	137620876	2:137620760-137620876	ENSG00000222394,ENSG00000144229
chr2	137627217	137627364	2:137627217-137627364	ENSG00000222394,ENSG00000144229
chr2	137799600	137799893	2:137799600-137799893	ENSG00000286778,ENSG00000222394
chr2	137800085	137800278	2:137800085-137800278	ENSG00000222394
chr2	137801326	137801483	2:137801326-137801483	ENSG00000287147,ENSG00000222394
chr2	137801971	137802362	2:137801971-137802362	ENSG00000206901,ENSG00000229131,ENSG00000226939,ENSG00000286778,ENSG00000287147,ENSG00000232992,ENSG00000229104,ENSG00000222826,ENSG00000222394
chr2	137826443	137826652	2:137826443-137826652	ENSG00000222394
chr2	137828330	137828454	2:137828330-137828454	ENSG00000222394
chr2	137888986	137889124	2:137888986-137889124	ENSG00000287147,ENSG00000222826
chr2	137914770	137914967	2:137914770-137914967	ENSG00000222826
chr2	137915042	137915142	2:137915042-137915142	-
chr2	137947883	137947983	2:137947883-137947983	-
chr2	137963222	137963386	2:137963222-137963386	ENSG00000150540
chr2	137963550	137963723	2:137963550-137963723	ENSG00000150540
chr2	137964022	137964535	2:137964022-137964535	ENSG00000150540
chr2	137969212	137969358	2:137969212-137969358	ENSG00000150540
chr2	137969405	137969575	2:137969405-137969575	ENSG00000150540
chr2	138019714	138019832	2:138019714-138019832	-
chr2	138035750	138035850	2:138035750-138035850	ENSG00000224231
chr2	138090515	138090670	2:138090515-138090670	ENSG00000224231
chr2	138183026	138183151	2:138183026-138183151	ENSG00000237939,ENSG00000224231
chr2	138227342	138227442	2:138227342-138227442	ENSG00000237939,ENSG00000234645
chr2	138240289	138240505	2:138240289-138240505	ENSG00000237939,ENSG00000234645
chr2	138268248	138268348	2:138268248-138268348	ENSG00000237939,ENSG00000234645,ENSG00000233045
chr2	138271669	138271861	2:138271669-138271861	ENSG00000237939,ENSG00000234645,ENSG00000233045
chr2	138275503	138275618	2:138275503-138275618	ENSG00000237939,ENSG00000234645,ENSG00000233045
chr2	138356278	138356411	2:138356278-138356411	ENSG00000237939,ENSG00000234645
chr2	138364623	138364985	2:138364623-138364985	ENSG00000232915,ENSG00000237939,ENSG00000234645
chr2	138365548	138365999	2:138365548-138365999	ENSG00000229131,ENSG00000232915,ENSG00000237939
chr2	138374081	138374240	2:138374081-138374240	ENSG00000226939,ENSG00000232915,ENSG00000237939,ENSG00000234645,ENSG00000224231
chr2	138395752	138396363	2:138395752-138396363	ENSG00000287147,ENSG00000232992,ENSG00000229104,ENSG00000222826,ENSG00000230569,ENSG00000232915,ENSG00000237939
chr2	138432320	138432420	2:138432320-138432420	ENSG00000230569,ENSG00000232915
chr2	138434777	138434945	2:138434777-138434945	ENSG00000230569,ENSG00000232915
chr2	138486533	138486682	2:138486533-138486682	ENSG00000230569
chr2	138495285	138495578	2:138495285-138495578	ENSG00000144228,ENSG00000230569,ENSG00000228043
chr2	138496442	138496567	2:138496442-138496567	ENSG00000144228,ENSG00000230569,ENSG00000228043
chr2	138501273	138502020	2:138501273-138502020	ENSG00000241772,ENSG00000144228,ENSG00000230569,ENSG00000228043
chr2	138502092	138502281	2:138502092-138502281	ENSG00000144228,ENSG00000230569,ENSG00000228043
chr2	138513153	138513333	2:138513153-138513333	ENSG00000241772,ENSG00000144228,ENSG00000230569,ENSG00000228043
chr2	138515191	138515488	2:138515191-138515488	ENSG00000241772,ENSG00000144228,ENSG00000230569,ENSG00000228043
chr2	138523746	138523870	2:138523746-138523870	ENSG00000241772,ENSG00000230569
chr2	138532263	138532363	2:138532263-138532363	ENSG00000241772,ENSG00000230569
chr2	138576949	138577094	2:138576949-138577094	ENSG00000241772
chr2	138587750	138587850	2:138587750-138587850	ENSG00000237772,ENSG00000260059,ENSG00000241772
chr2	138596117	138596217	2:138596117-138596217	ENSG00000237772,ENSG00000260059
chr2	138597193	138597305	2:138597193-138597305	ENSG00000237772,ENSG00000260059,ENSG00000241772
chr2	138620427	138620613	2:138620427-138620613	ENSG00000237772,ENSG00000260059,ENSG00000241772
chr2	138623106	138623206	2:138623106-138623206	ENSG00000237772,ENSG00000260059
chr2	138708957	138709057	2:138708957-138709057	ENSG00000287147
chr2	138780638	138780756	2:138780638-138780756	ENSG00000144227
chr2	138827543	138827653	2:138827543-138827653	ENSG00000226939,ENSG00000287147,ENSG00000232992,ENSG00000229104,ENSG00000222826
chr2	138828376	138828476	2:138828376-138828476	ENSG00000226939,ENSG00000287147,ENSG00000232992,ENSG00000229104,ENSG00000222826
chr2	138829486	138829586	2:138829486-138829586	ENSG00000226939,ENSG00000287147,ENSG00000232992,ENSG00000229104,ENSG00000222826
chr2	139720061	139720344	2:139720061-139720344	ENSG00000224028,ENSG00000240977,ENSG00000223554,ENSG00000228374,ENSG00000235232,ENSG00000206901,ENSG00000229131,ENSG00000226939,ENSG00000286778,ENSG00000287147,ENSG00000232992,ENSG00000229104
chr2	139759938	139760069	2:139759938-139760069	ENSG00000224028,ENSG00000240977,ENSG00000223554,ENSG00000228374,ENSG00000235232,ENSG00000206901,ENSG00000229131,ENSG00000226939,ENSG00000286778,ENSG00000287147
chr2	140247091	140247242	2:140247091-140247242	ENSG00000277306,ENSG00000223921,ENSG00000231567,ENSG00000227149,ENSG00000224028,ENSG00000240977,ENSG00000223554,ENSG00000206901
chr2	140247764	140248156	2:140247764-140248156	ENSG00000252015,ENSG00000277306,ENSG00000223921,ENSG00000231567,ENSG00000227149,ENSG00000224028,ENSG00000240977,ENSG00000223554,ENSG00000235232,ENSG00000206901,ENSG00000229131,ENSG00000226939
chr2	140248601	140248904	2:140248601-140248904	ENSG00000252015,ENSG00000238065,ENSG00000277306,ENSG00000223921,ENSG00000231567,ENSG00000227149,ENSG00000224028,ENSG00000240977,ENSG00000223554,ENSG00000235232,ENSG00000206901,ENSG00000229131,ENSG00000226939,ENSG00000286778
chr2	140257651	140257883	2:140257651-140257883	ENSG00000277306,ENSG00000223921,ENSG00000231567,ENSG00000227149,ENSG00000224028,ENSG00000240977,ENSG00000223554,ENSG00000206901,ENSG00000229131,ENSG00000226939,ENSG00000286778
chr2	140257996	140258096	2:140257996-140258096	ENSG00000277306,ENSG00000223921,ENSG00000231567,ENSG00000227149,ENSG00000224028,ENSG00000240977,ENSG00000206901,ENSG00000229131,ENSG00000226939,ENSG00000286778
chr2	140310002	140310112	2:140310002-140310112	ENSG00000238065,ENSG00000236440,ENSG00000168702,ENSG00000223921,ENSG00000231567,ENSG00000227149,ENSG00000224028,ENSG00000240977,ENSG00000223554,ENSG00000206901,ENSG00000229131,ENSG00000226939,ENSG00000286778
chr2	140580918	140581221	2:140580918-140581221	ENSG00000236440,ENSG00000283506
chr2	140604215	140604396	2:140604215-140604396	ENSG00000238065,ENSG00000236440,ENSG00000283506,ENSG00000240977,ENSG00000286778
chr2	140737191	140737309	2:140737191-140737309	ENSG00000233329,ENSG00000252015,ENSG00000238065,ENSG00000236440,ENSG00000224028,ENSG00000240977,ENSG00000223554,ENSG00000206901,ENSG00000229131,ENSG00000226939,ENSG00000286778
chr2	140998109	140998354	2:140998109-140998354	ENSG00000233329,ENSG00000252015,ENSG00000201892,ENSG00000238065
chr2	140998532	140998928	2:140998532-140998928	ENSG00000233329,ENSG00000252015,ENSG00000201892,ENSG00000238065,ENSG00000240977
chr2	140999646	140999854	2:140999646-140999854	ENSG00000233329,ENSG00000252015,ENSG00000201892,ENSG00000238065
chr2	141015490	141015597	2:141015490-141015597	ENSG00000233329,ENSG00000252015,ENSG00000238065,ENSG00000236440,ENSG00000224028,ENSG00000240977,ENSG00000223554,ENSG00000229131,ENSG00000226939
chr2	141331221	141331521	2:141331221-141331521	ENSG00000228134,ENSG00000233329,ENSG00000252015,ENSG00000238065,ENSG00000236440,ENSG00000240977,ENSG00000223554,ENSG00000206901,ENSG00000229131,ENSG00000226939,ENSG00000286778
chr2	141554927	141555089	2:141554927-141555089	ENSG00000233329,ENSG00000252015,ENSG00000238065
chr2	141698422	141698866	2:141698422-141698866	ENSG00000270390,ENSG00000228134,ENSG00000233329,ENSG00000252015,ENSG00000240977,ENSG00000286778
chr2	141714601	141714841	2:141714601-141714841	ENSG00000270390,ENSG00000228134,ENSG00000233329,ENSG00000252015,ENSG00000238065,ENSG00000236440,ENSG00000240977,ENSG00000206901,ENSG00000229131
chr2	141803194	141803294	2:141803194-141803294	ENSG00000233329,ENSG00000252015,ENSG00000168702
chr2	141841650	141841750	2:141841650-141841750	ENSG00000270390,ENSG00000228134,ENSG00000233329,ENSG00000252015,ENSG00000238065
chr2	142026919	142027019	2:142026919-142027019	ENSG00000270390,ENSG00000228134
chr2	142058343	142058443	2:142058343-142058443	ENSG00000228134
chr2	142130196	142130549	2:142130196-142130549	ENSG00000244125,ENSG00000168702
chr2	142130714	142131032	2:142130714-142131032	ENSG00000244125,ENSG00000168702
chr2	142131173	142131331	2:142131173-142131331	ENSG00000244125,ENSG00000168702
chr2	142137351	142137451	2:142137351-142137451	ENSG00000244125,ENSG00000168702
chr2	142137722	142137885	2:142137722-142137885	ENSG00000244125,ENSG00000168702
chr2	142140423	142140571	2:142140423-142140571	ENSG00000244125
chr2	142165868	142165968	2:142165868-142165968	ENSG00000228134
chr2	142286755	142286855	2:142286755-142286855	ENSG00000228134
chr2	142581625	142581728	2:142581625-142581728	ENSG00000270390,ENSG00000228134
chr2	142868285	142868489	2:142868285-142868489	ENSG00000270390,ENSG00000115919,ENSG00000229781,ENSG00000228134
chr2	142874418	142874759	2:142874418-142874759	ENSG00000270390,ENSG00000115919,ENSG00000229781
chr2	142995643	142995743	2:142995643-142995743	ENSG00000270390
chr2	143016119	143016219	2:143016119-143016219	ENSG00000225476,ENSG00000227557,ENSG00000236300,ENSG00000232772,ENSG00000224852,ENSG00000226839,ENSG00000224288,ENSG00000270390
chr2	143034407	143034612	2:143034407-143034612	ENSG00000257284,ENSG00000231766,ENSG00000284167,ENSG00000225476,ENSG00000227557,ENSG00000236300,ENSG00000232772,ENSG00000224852,ENSG00000226839,ENSG00000224288,ENSG00000270390
chr2	143034889	143034989	2:143034889-143034989	ENSG00000231766,ENSG00000284167,ENSG00000225476,ENSG00000227557,ENSG00000236300,ENSG00000232772,ENSG00000224852,ENSG00000226839,ENSG00000224288,ENSG00000270390
chr2	143111030	143111130	2:143111030-143111130	ENSG00000257284,ENSG00000231766,ENSG00000284167,ENSG00000225476,ENSG00000227557,ENSG00000236300,ENSG00000232772,ENSG00000224852,ENSG00000226839,ENSG00000224288
chr2	143209692	143209850	2:143209692-143209850	ENSG00000257284,ENSG00000231766,ENSG00000284167,ENSG00000225476,ENSG00000227557,ENSG00000236300,ENSG00000232772,ENSG00000224852,ENSG00000226839,ENSG00000224288
chr2	143222545	143222645	2:143222545-143222645	ENSG00000257284,ENSG00000231766,ENSG00000284167,ENSG00000225476,ENSG00000227557,ENSG00000236300,ENSG00000232772,ENSG00000224852,ENSG00000226839,ENSG00000224288,ENSG00000075884
chr2	143259497	143259660	2:143259497-143259660	ENSG00000257284,ENSG00000231766,ENSG00000284167,ENSG00000225476,ENSG00000227557,ENSG00000236300,ENSG00000232772,ENSG00000224852,ENSG00000226839,ENSG00000224288,ENSG00000075884
chr2	143264755	143264892	2:143264755-143264892	ENSG00000257284,ENSG00000231766,ENSG00000284167,ENSG00000225476,ENSG00000227557,ENSG00000236300,ENSG00000232772,ENSG00000224852,ENSG00000226839,ENSG00000224288
chr2	143264968	143265195	2:143264968-143265195	ENSG00000257284,ENSG00000231766,ENSG00000284167,ENSG00000225476,ENSG00000227557,ENSG00000236300,ENSG00000232772,ENSG00000224852,ENSG00000226839,ENSG00000224288
chr2	143433261	143433361	2:143433261-143433361	ENSG00000075884
chr2	143442339	143442469	2:143442339-143442469	ENSG00000075884
chr2	143473356	143473459	2:143473356-143473459	ENSG00000231758,ENSG00000283994,ENSG00000228655
chr2	143480803	143480943	2:143480803-143480943	ENSG00000228655,ENSG00000075884
chr2	143481318	143481546	2:143481318-143481546	ENSG00000228655,ENSG00000075884
chr2	143503196	143503605	2:143503196-143503605	ENSG00000231758,ENSG00000283994,ENSG00000228655
chr2	143504454	143504748	2:143504454-143504748	ENSG00000231758,ENSG00000283994
chr2	143505480	143505580	2:143505480-143505580	ENSG00000283994
chr2	143505612	143505712	2:143505612-143505712	ENSG00000283994
chr2	143524889	143524989	2:143524889-143524989	ENSG00000283994,ENSG00000075884
chr2	143558742	143558944	2:143558742-143558944	ENSG00000231758,ENSG00000283994,ENSG00000228655,ENSG00000075884
chr2	143582110	143582254	2:143582110-143582254	ENSG00000231758,ENSG00000283994,ENSG00000228655
chr2	143686701	143686811	2:143686701-143686811	ENSG00000257226,ENSG00000257277,ENSG00000231758,ENSG00000283994
chr2	143807710	143808061	2:143807710-143808061	ENSG00000235352,ENSG00000236356,ENSG00000257226,ENSG00000231758,ENSG00000283994
chr2	143903287	143903387	2:143903287-143903387	ENSG00000200287,ENSG00000257226
chr2	143934140	143934240	2:143934140-143934240	ENSG00000232377
chr2	143934359	143934459	2:143934359-143934459	ENSG00000232377
chr2	143936532	143936652	2:143936532-143936652	ENSG00000232377
chr2	143936902	143937165	2:143936902-143937165	ENSG00000232377,ENSG00000257226
chr2	143937292	143937583	2:143937292-143937583	ENSG00000232377
chr2	143937713	143937847	2:143937713-143937847	ENSG00000232377
chr2	143938060	143938200	2:143938060-143938200	ENSG00000232377
chr2	143938231	143938443	2:143938231-143938443	ENSG00000232377
chr2	143940227	143940339	2:143940227-143940339	ENSG00000232377
chr2	144032357	144032519	2:144032357-144032519	-
chr2	144032571	144032852	2:144032571-144032852	-
chr2	144143256	144143356	2:144143256-144143356	-
chr2	144145867	144145967	2:144145867-144145967	-
chr2	144154325	144154558	2:144154325-144154558	ENSG00000121964
chr2	144223178	144223357	2:144223178-144223357	-
chr2	144237919	144238260	2:144237919-144238260	ENSG00000121964
chr2	144238311	144238511	2:144238311-144238511	ENSG00000121964
chr2	144240822	144240941	2:144240822-144240941	ENSG00000121964
chr2	144241089	144241193	2:144241089-144241193	ENSG00000121964
chr2	144241249	144241368	2:144241249-144241368	ENSG00000121964
chr2	144322635	144322776	2:144322635-144322776	ENSG00000121964
chr2	144331616	144331743	2:144331616-144331743	ENSG00000121964
chr2	144331889	144333040	2:144331889-144333040	ENSG00000121964
chr2	144333835	144334006	2:144333835-144334006	ENSG00000121964
chr2	144334760	144334860	2:144334760-144334860	ENSG00000121964
chr2	144355109	144355356	2:144355109-144355356	-
chr2	144356268	144356883	2:144356268-144356883	-
chr2	144358038	144358203	2:144358038-144358203	-
chr2	144378047	144378281	2:144378047-144378281	-
chr2	144378662	144378912	2:144378662-144378912	-
chr2	144379986	144380366	2:144379986-144380366	-
chr2	144391182	144391282	2:144391182-144391282	-
chr2	144411606	144411805	2:144411606-144411805	-
chr2	144414613	144414779	2:144414613-144414779	-
chr2	144414892	144414992	2:144414892-144414992	-
chr2	144427240	144427399	2:144427240-144427399	-
chr2	144429737	144429837	2:144429737-144429837	-
chr2	144429932	144430032	2:144429932-144430032	-
chr2	144430632	144431128	2:144430632-144431128	ENSG00000283118,ENSG00000169554
chr2	144449000	144449137	2:144449000-144449137	ENSG00000283118
chr2	144455092	144455296	2:144455092-144455296	ENSG00000283118
chr2	144456723	144456926	2:144456723-144456926	ENSG00000283118,ENSG00000169554
chr2	144459944	144460099	2:144459944-144460099	-
chr2	144461357	144461535	2:144461357-144461535	-
chr2	144475219	144475319	2:144475219-144475319	-
chr2	144495653	144495753	2:144495653-144495753	ENSG00000279166
chr2	144504373	144504595	2:144504373-144504595	ENSG00000279166
chr2	144505222	144505525	2:144505222-144505525	ENSG00000275372,ENSG00000238057,ENSG00000279166,ENSG00000169554
chr2	144505582	144505843	2:144505582-144505843	ENSG00000275372,ENSG00000238057,ENSG00000279166,ENSG00000169554
chr2	144511359	144511547	2:144511359-144511547	ENSG00000275372,ENSG00000238057,ENSG00000169554
chr2	144513267	144513397	2:144513267-144513397	ENSG00000275372,ENSG00000238057,ENSG00000169554
chr2	144513647	144513747	2:144513647-144513747	ENSG00000275372,ENSG00000238057,ENSG00000169554
chr2	144513782	144514222	2:144513782-144514222	ENSG00000275372,ENSG00000238057,ENSG00000169554
chr2	144514778	144514906	2:144514778-144514906	ENSG00000275372,ENSG00000238057,ENSG00000169554
chr2	144514962	144515110	2:144514962-144515110	ENSG00000232606,ENSG00000287115,ENSG00000277444,ENSG00000273537,ENSG00000275372,ENSG00000238057,ENSG00000169554
chr2	144515553	144515725	2:144515553-144515725	ENSG00000232606,ENSG00000287115,ENSG00000277444,ENSG00000273537,ENSG00000275372,ENSG00000238057,ENSG00000169554
chr2	144515785	144516243	2:144515785-144516243	ENSG00000232606,ENSG00000287115,ENSG00000277444,ENSG00000273537,ENSG00000275372,ENSG00000238057,ENSG00000169554
chr2	144516538	144516638	2:144516538-144516638	ENSG00000232606,ENSG00000287115,ENSG00000277444,ENSG00000273537,ENSG00000275372,ENSG00000238057,ENSG00000169554
chr2	144516818	144517810	2:144516818-144517810	ENSG00000232606,ENSG00000287115,ENSG00000277444,ENSG00000273537,ENSG00000275372,ENSG00000238057,ENSG00000169554
chr2	144519239	144519347	2:144519239-144519347	ENSG00000232606,ENSG00000287115,ENSG00000277444,ENSG00000273537,ENSG00000275372,ENSG00000238057,ENSG00000169554
chr2	144519903	144520098	2:144519903-144520098	ENSG00000232606,ENSG00000287115,ENSG00000277444,ENSG00000273537,ENSG00000275372,ENSG00000238057,ENSG00000169554
chr2	144520288	144520388	2:144520288-144520388	ENSG00000232606,ENSG00000287115,ENSG00000277444,ENSG00000273537,ENSG00000275372,ENSG00000238057,ENSG00000169554
chr2	144521725	144521923	2:144521725-144521923	ENSG00000232606,ENSG00000287115,ENSG00000277444,ENSG00000273537,ENSG00000275372,ENSG00000238057,ENSG00000169554
chr2	144523367	144523578	2:144523367-144523578	ENSG00000232606,ENSG00000287115,ENSG00000277444,ENSG00000273537,ENSG00000275372,ENSG00000238057,ENSG00000169554
chr2	144523996	144524495	2:144523996-144524495	ENSG00000232606,ENSG00000287115,ENSG00000277444,ENSG00000273537,ENSG00000275372,ENSG00000238057,ENSG00000169554
chr2	144524575	144524898	2:144524575-144524898	ENSG00000232606,ENSG00000287115,ENSG00000277444,ENSG00000273537,ENSG00000275372,ENSG00000238057,ENSG00000169554
chr2	144526975	144527138	2:144526975-144527138	ENSG00000232606,ENSG00000287115,ENSG00000277444,ENSG00000273537,ENSG00000169554
chr2	144528057	144528225	2:144528057-144528225	ENSG00000232606,ENSG00000287115,ENSG00000277444,ENSG00000273537,ENSG00000169554
chr2	144529920	144530267	2:144529920-144530267	ENSG00000235352,ENSG00000232606,ENSG00000287115,ENSG00000277444,ENSG00000273537
chr2	144602617	144602717	2:144602617-144602717	-
chr2	144625443	144625543	2:144625443-144625543	ENSG00000235352
chr2	144630062	144630213	2:144630062-144630213	ENSG00000226674
chr2	144642966	144643173	2:144642966-144643173	ENSG00000235352,ENSG00000234940,ENSG00000226674
chr2	144683434	144683534	2:144683434-144683534	ENSG00000234940,ENSG00000226674
chr2	144703942	144704147	2:144703942-144704147	ENSG00000235352,ENSG00000276706,ENSG00000234940,ENSG00000226674
chr2	144874819	144874952	2:144874819-144874952	ENSG00000268580,ENSG00000235352
chr2	144886887	144887157	2:144886887-144887157	ENSG00000268580,ENSG00000235352
chr2	144938047	144938242	2:144938047-144938242	-
chr2	144938452	144938591	2:144938452-144938591	-
chr2	144940605	144940705	2:144940605-144940705	-
chr2	144990147	144990247	2:144990147-144990247	-
chr2	144999127	144999375	2:144999127-144999375	ENSG00000235435,ENSG00000235352,ENSG00000226674
chr2	144999429	144999578	2:144999429-144999578	-
chr2	145007349	145007449	2:145007349-145007449	ENSG00000226674
chr2	145007776	145007918	2:145007776-145007918	ENSG00000226674
chr2	145038467	145038607	2:145038467-145038607	ENSG00000226674
chr2	145066997	145067135	2:145066997-145067135	ENSG00000226674
chr2	145122155	145122285	2:145122155-145122285	ENSG00000235435,ENSG00000226674
chr2	145158100	145158266	2:145158100-145158266	ENSG00000214064,ENSG00000235435
chr2	145158383	145158594	2:145158383-145158594	ENSG00000214064,ENSG00000235435
chr2	145221960	145222066	2:145221960-145222066	ENSG00000286225,ENSG00000214064,ENSG00000235435
chr2	145413441	145413565	2:145413441-145413565	ENSG00000226218,ENSG00000286225,ENSG00000225107,ENSG00000214064,ENSG00000235435
chr2	145539020	145539168	2:145539020-145539168	ENSG00000226218,ENSG00000286225,ENSG00000225107,ENSG00000214064,ENSG00000235435
chr2	145687419	145687644	2:145687419-145687644	ENSG00000227134,ENSG00000230559,ENSG00000226218,ENSG00000286225,ENSG00000225107,ENSG00000235435
chr2	145752477	145752756	2:145752477-145752756	ENSG00000226218,ENSG00000286225,ENSG00000225107
chr2	145760981	145761152	2:145760981-145761152	ENSG00000286225
chr2	145764743	145765063	2:145764743-145765063	ENSG00000230559,ENSG00000251905,ENSG00000226218,ENSG00000286225,ENSG00000225107,ENSG00000214064
chr2	145792766	145792975	2:145792766-145792975	ENSG00000230559,ENSG00000251905,ENSG00000234119,ENSG00000226218,ENSG00000286225,ENSG00000225107,ENSG00000235435
chr2	145808183	145808283	2:145808183-145808283	ENSG00000227134,ENSG00000230559,ENSG00000234119
chr2	145842044	145842318	2:145842044-145842318	ENSG00000251905,ENSG00000279876,ENSG00000234119,ENSG00000225107
chr2	145845565	145845772	2:145845565-145845772	ENSG00000198526,ENSG00000227134,ENSG00000230559,ENSG00000251905,ENSG00000279876,ENSG00000233842,ENSG00000234119,ENSG00000226218,ENSG00000286225,ENSG00000225107,ENSG00000214064,ENSG00000235435
chr2	145851841	145851941	2:145851841-145851941	ENSG00000227134,ENSG00000230559,ENSG00000251905,ENSG00000279876,ENSG00000234119,ENSG00000226218
chr2	145880991	145881091	2:145880991-145881091	ENSG00000230559,ENSG00000251905,ENSG00000279876,ENSG00000233842
chr2	145909298	145909583	2:145909298-145909583	ENSG00000230559,ENSG00000251905,ENSG00000279876,ENSG00000233842,ENSG00000226218,ENSG00000225107
chr2	145919616	145919763	2:145919616-145919763	ENSG00000227134,ENSG00000230559,ENSG00000251905,ENSG00000279876,ENSG00000233842,ENSG00000286225
chr2	146312969	146313069	2:146312969-146313069	ENSG00000198526,ENSG00000227134,ENSG00000230559,ENSG00000251905
chr2	146377525	146377625	2:146377525-146377625	ENSG00000198526,ENSG00000227134,ENSG00000230559,ENSG00000251905
chr2	146633419	146633581	2:146633419-146633581	ENSG00000198526,ENSG00000227134,ENSG00000230559,ENSG00000251905
chr2	146734136	146734259	2:146734136-146734259	ENSG00000231040,ENSG00000271583,ENSG00000198526,ENSG00000227134
chr2	146893530	146894003	2:146893530-146894003	ENSG00000227902,ENSG00000231040,ENSG00000271583
chr2	146927453	146927598	2:146927453-146927598	ENSG00000227902,ENSG00000231040,ENSG00000271583,ENSG00000227134
chr2	146982449	146982581	2:146982449-146982581	ENSG00000287847,ENSG00000227902,ENSG00000231040,ENSG00000271583
chr2	147002355	147002464	2:147002355-147002464	ENSG00000231040,ENSG00000271583
chr2	147007030	147007277	2:147007030-147007277	ENSG00000231040,ENSG00000271583
chr2	147010558	147010701	2:147010558-147010701	ENSG00000231040,ENSG00000271583
chr2	147025678	147025817	2:147025678-147025817	ENSG00000229143,ENSG00000287847,ENSG00000231040,ENSG00000271583,ENSG00000227134
chr2	147051437	147051539	2:147051437-147051539	ENSG00000223911,ENSG00000229143,ENSG00000253083,ENSG00000207225,ENSG00000287847,ENSG00000231040,ENSG00000271583
chr2	147076763	147076876	2:147076763-147076876	ENSG00000223911,ENSG00000212389,ENSG00000229143,ENSG00000253083,ENSG00000207225,ENSG00000287847,ENSG00000231040,ENSG00000271583
chr2	147083013	147083477	2:147083013-147083477	ENSG00000223911,ENSG00000212389,ENSG00000229143,ENSG00000253083,ENSG00000207225,ENSG00000287847,ENSG00000231040,ENSG00000271583
chr2	147083793	147084013	2:147083793-147084013	ENSG00000223911,ENSG00000212389,ENSG00000229143,ENSG00000253083,ENSG00000207225,ENSG00000287847,ENSG00000231040,ENSG00000271583
chr2	147278559	147278819	2:147278559-147278819	ENSG00000212181,ENSG00000223911,ENSG00000212389,ENSG00000229143,ENSG00000253083,ENSG00000202074,ENSG00000207161,ENSG00000207225,ENSG00000287847,ENSG00000231040,ENSG00000271583,ENSG00000198526,ENSG00000227134,ENSG00000230559,ENSG00000251905
chr2	147311202	147311334	2:147311202-147311334	ENSG00000223911,ENSG00000212389,ENSG00000229143,ENSG00000253083,ENSG00000202074,ENSG00000207225,ENSG00000287847,ENSG00000231040,ENSG00000271583,ENSG00000198526,ENSG00000230559
chr2	147316343	147316475	2:147316343-147316475	ENSG00000207225,ENSG00000287847
chr2	147358575	147358683	2:147358575-147358683	ENSG00000229143,ENSG00000253083,ENSG00000207225,ENSG00000287847
chr2	147368456	147368560	2:147368456-147368560	ENSG00000229143,ENSG00000253083,ENSG00000207225
chr2	147456029	147456176	2:147456029-147456176	ENSG00000223911,ENSG00000212389,ENSG00000229143,ENSG00000253083,ENSG00000202074,ENSG00000207161,ENSG00000207225,ENSG00000287847,ENSG00000198526
chr2	147511546	147511695	2:147511546-147511695	ENSG00000212389,ENSG00000229143,ENSG00000253083,ENSG00000202074,ENSG00000207161,ENSG00000207225
chr2	147531316	147531565	2:147531316-147531565	ENSG00000223911,ENSG00000212389,ENSG00000229143,ENSG00000253083,ENSG00000202074,ENSG00000207161,ENSG00000207225,ENSG00000287847,ENSG00000271583,ENSG00000227134
chr2	147561217	147561317	2:147561217-147561317	ENSG00000253083,ENSG00000202074
chr2	147595338	147595464	2:147595338-147595464	ENSG00000229143,ENSG00000253083,ENSG00000202074,ENSG00000207225
chr2	147843778	147844914	2:147843778-147844914	ENSG00000223911,ENSG00000212389,ENSG00000121989,ENSG00000229143,ENSG00000253083
chr2	147853752	147853852	2:147853752-147853852	ENSG00000223911,ENSG00000212389,ENSG00000121989,ENSG00000229143
chr2	147921099	147921207	2:147921099-147921207	ENSG00000223911,ENSG00000212389,ENSG00000121989,ENSG00000229143
chr2	147937839	147937985	2:147937839-147937985	ENSG00000286167,ENSG00000232238,ENSG00000212181,ENSG00000281772,ENSG00000281469,ENSG00000115947,ENSG00000223911
chr2	147939369	147939493	2:147939369-147939493	ENSG00000115947
chr2	147939808	147939925	2:147939808-147939925	ENSG00000115947
chr2	147989878	147990048	2:147989878-147990048	ENSG00000212181,ENSG00000281772,ENSG00000281469
chr2	148020248	148020348	2:148020248-148020348	ENSG00000281469,ENSG00000204406,ENSG00000115947
chr2	148020384	148021508	2:148020384-148021508	ENSG00000281772,ENSG00000281469,ENSG00000204406,ENSG00000115947
chr2	148080031	148080131	2:148080031-148080131	ENSG00000212181,ENSG00000281772,ENSG00000281469
chr2	148289619	148289719	2:148289619-148289719	ENSG00000224007,ENSG00000212181
chr2	148509429	148509760	2:148509429-148509760	ENSG00000232238,ENSG00000212181,ENSG00000281772,ENSG00000281469,ENSG00000204406
chr2	148644190	148645583	2:148644190-148645583	ENSG00000286167,ENSG00000223962,ENSG00000135999,ENSG00000232238,ENSG00000281469
chr2	148645743	148645961	2:148645743-148645961	ENSG00000286167,ENSG00000135999,ENSG00000232238
chr2	148646094	148646306	2:148646094-148646306	ENSG00000286167,ENSG00000231079,ENSG00000223962,ENSG00000135999,ENSG00000232238
chr2	148754938	148755038	2:148754938-148755038	ENSG00000223962,ENSG00000135999,ENSG00000232238
chr2	148791685	148791785	2:148791685-148791785	ENSG00000286167,ENSG00000231079,ENSG00000223962,ENSG00000222126,ENSG00000232238
chr2	148812453	148812632	2:148812453-148812632	ENSG00000286167,ENSG00000226340,ENSG00000228848,ENSG00000231079,ENSG00000223962,ENSG00000222126,ENSG00000232238
chr2	148875041	148875436	2:148875041-148875436	ENSG00000286167,ENSG00000168280,ENSG00000226340,ENSG00000228848,ENSG00000231079,ENSG00000223962,ENSG00000222126
chr2	148881676	148881854	2:148881676-148881854	-
chr2	148978777	148979271	2:148978777-148979271	ENSG00000286167,ENSG00000168280
chr2	148979731	148979832	2:148979731-148979832	ENSG00000286167,ENSG00000168280
chr2	148981469	148981665	2:148981469-148981665	ENSG00000286167,ENSG00000168280,ENSG00000232238
chr2	148982380	148982523	2:148982380-148982523	ENSG00000286167,ENSG00000168280
chr2	148989998	148990124	2:148989998-148990124	ENSG00000286167,ENSG00000168280
chr2	149024363	149024483	2:149024363-149024483	ENSG00000228236,ENSG00000150556
chr2	149050277	149050696	2:149050277-149050696	ENSG00000228236,ENSG00000150556
chr2	149085551	149085688	2:149085551-149085688	ENSG00000286335,ENSG00000228236,ENSG00000150556
chr2	149198987	149199101	2:149198987-149199101	ENSG00000286335,ENSG00000228236,ENSG00000150556
chr2	149226777	149227066	2:149226777-149227066	ENSG00000286335,ENSG00000228236,ENSG00000150556
chr2	149313570	149313724	2:149313570-149313724	ENSG00000224337
chr2	149329494	149329738	2:149329494-149329738	ENSG00000187123,ENSG00000224337
chr2	149329854	149330858	2:149329854-149330858	ENSG00000187123,ENSG00000224337
chr2	149449134	149449234	2:149449134-149449234	ENSG00000223604
chr2	149572753	149572853	2:149572753-149572853	-
chr2	149572954	149573054	2:149572954-149573054	-
chr2	149573100	149573200	2:149573100-149573200	-
chr2	149574823	149574923	2:149574823-149574923	-
chr2	149580859	149580959	2:149580859-149580959	ENSG00000231969,ENSG00000168288
chr2	149587247	149587507	2:149587247-149587507	ENSG00000231969,ENSG00000168288
chr2	149587555	149588103	2:149587555-149588103	ENSG00000231969,ENSG00000168288
chr2	149597730	149597961	2:149597730-149597961	ENSG00000222031,ENSG00000207270,ENSG00000231969,ENSG00000168288
chr2	149598156	149598296	2:149598156-149598296	ENSG00000222031,ENSG00000168288
chr2	149617084	149617254	2:149617084-149617254	ENSG00000207270
chr2	149731175	149731275	2:149731175-149731275	-
chr2	149735337	149735437	2:149735337-149735437	-
chr2	149735555	149735655	2:149735555-149735655	-
chr2	149799432	149799584	2:149799432-149799584	-
chr2	149859434	149859572	2:149859434-149859572	ENSG00000162947
chr2	149860586	149860686	2:149860586-149860686	ENSG00000162947
chr2	149994456	149994686	2:149994456-149994686	-
chr2	150134441	150134573	2:150134441-150134573	-
chr2	150166222	150166652	2:150166222-150166652	ENSG00000230645,ENSG00000286081
chr2	150167315	150167471	2:150167315-150167471	ENSG00000230645,ENSG00000286081
chr2	150167650	150167750	2:150167650-150167750	ENSG00000230645,ENSG00000286081
chr2	150168773	150168902	2:150168773-150168902	ENSG00000230645,ENSG00000286081
chr2	150169160	150169610	2:150169160-150169610	ENSG00000230645,ENSG00000286081
chr2	150204595	150204824	2:150204595-150204824	-
chr2	150208112	150208240	2:150208112-150208240	-
chr2	150234856	150235055	2:150234856-150235055	ENSG00000231420
chr2	150255717	150255817	2:150255717-150255817	ENSG00000231420
chr2	150280226	150280616	2:150280226-150280616	ENSG00000222031,ENSG00000228064,ENSG00000231420
chr2	150282805	150283297	2:150282805-150283297	ENSG00000228064,ENSG00000231420
chr2	150332520	150332697	2:150332520-150332697	-
chr2	150371683	150371783	2:150371683-150371783	-
chr2	150376695	150376977	2:150376695-150376977	ENSG00000222031,ENSG00000228064,ENSG00000237220
chr2	150467161	150467310	2:150467161-150467310	ENSG00000115963
chr2	150467693	150467810	2:150467693-150467810	ENSG00000115963
chr2	150472649	150472758	2:150472649-150472758	ENSG00000115963
chr2	150476441	150476541	2:150476441-150476541	ENSG00000115963
chr2	150483195	150483329	2:150483195-150483329	ENSG00000115963
chr2	150485191	150485796	2:150485191-150485796	ENSG00000115963
chr2	150485986	150486951	2:150485986-150486951	ENSG00000115963
chr2	150487021	150487121	2:150487021-150487121	ENSG00000115963
chr2	150487539	150487974	2:150487539-150487974	ENSG00000222031,ENSG00000115963
chr2	150586893	150587215	2:150586893-150587215	ENSG00000222031,ENSG00000228064,ENSG00000237220,ENSG00000236049
chr2	150588280	150588431	2:150588280-150588431	ENSG00000237220,ENSG00000236049
chr2	150601672	150601774	2:150601672-150601774	ENSG00000222031,ENSG00000237220,ENSG00000236049
chr2	150610829	150610929	2:150610829-150610929	ENSG00000224048,ENSG00000232359,ENSG00000237220,ENSG00000236049
chr2	150620052	150620195	2:150620052-150620195	ENSG00000224048,ENSG00000232359
chr2	150621988	150622088	2:150621988-150622088	ENSG00000224048,ENSG00000232359
chr2	150627221	150627392	2:150627221-150627392	ENSG00000224048,ENSG00000232359
chr2	150640233	150640505	2:150640233-150640505	ENSG00000224048,ENSG00000232359,ENSG00000237220,ENSG00000236049
chr2	150911754	150911987	2:150911754-150911987	ENSG00000222031,ENSG00000228064
chr2	150912019	150912438	2:150912019-150912438	ENSG00000213201,ENSG00000236885,ENSG00000222031,ENSG00000228064,ENSG00000237220
chr2	151208795	151208928	2:151208795-151208928	ENSG00000213201,ENSG00000236885,ENSG00000222031,ENSG00000228064
chr2	151237498	151237704	2:151237498-151237704	ENSG00000213201,ENSG00000236885,ENSG00000222031,ENSG00000228064
chr2	151238909	151239121	2:151238909-151239121	ENSG00000213201,ENSG00000236885,ENSG00000222031
chr2	151259973	151260124	2:151259973-151260124	ENSG00000184898
chr2	151261303	151262167	2:151261303-151262167	ENSG00000123609,ENSG00000184898
chr2	151264341	151264499	2:151264341-151264499	ENSG00000184898
chr2	151289240	151289341	2:151289240-151289341	ENSG00000123609
chr2	151289563	151289990	2:151289563-151289990	ENSG00000123609
chr2	151290075	151290406	2:151290075-151290406	ENSG00000123609
chr2	151292108	151292282	2:151292108-151292282	ENSG00000123609
chr2	151292632	151292772	2:151292632-151292772	ENSG00000123609
chr2	151312494	151312750	2:151312494-151312750	ENSG00000242113,ENSG00000213201,ENSG00000236885
chr2	151313480	151313635	2:151313480-151313635	-
chr2	151315344	151315873	2:151315344-151315873	ENSG00000242113
chr2	151315947	151316093	2:151315947-151316093	ENSG00000242113
chr2	151357407	151357627	2:151357407-151357627	ENSG00000242113,ENSG00000264684,ENSG00000283569,ENSG00000123610
chr2	151357707	151357807	2:151357707-151357807	ENSG00000242113,ENSG00000264684,ENSG00000283569,ENSG00000123610
chr2	151363798	151363921	2:151363798-151363921	ENSG00000242113,ENSG00000264684,ENSG00000283569,ENSG00000123610
chr2	151381368	151381468	2:151381368-151381468	ENSG00000242113
chr2	151409769	151410300	2:151409769-151410300	ENSG00000080345,ENSG00000242113
chr2	151427620	151427756	2:151427620-151427756	ENSG00000080345
chr2	151571044	151571144	2:151571044-151571144	ENSG00000183091
chr2	151771600	151771922	2:151771600-151771922	ENSG00000288066,ENSG00000183091
chr2	151774492	151774592	2:151774492-151774592	ENSG00000288066,ENSG00000183091
chr2	151823922	151824022	2:151823922-151824022	ENSG00000283228,ENSG00000288066,ENSG00000162980
chr2	151827713	151828699	2:151827713-151828699	ENSG00000182389,ENSG00000283228,ENSG00000288066,ENSG00000162980,ENSG00000183091
chr2	151828796	151829054	2:151828796-151829054	ENSG00000283228,ENSG00000288066,ENSG00000162980,ENSG00000183091
chr2	151852551	151852656	2:151852551-151852656	ENSG00000182389,ENSG00000283228,ENSG00000288066
chr2	151922953	151923156	2:151922953-151923156	ENSG00000182389,ENSG00000283228,ENSG00000288066,ENSG00000183091
chr2	151946959	151947059	2:151946959-151947059	ENSG00000182389,ENSG00000283228
chr2	151947930	151948060	2:151947930-151948060	ENSG00000182389,ENSG00000283228
chr2	152003295	152003423	2:152003295-152003423	ENSG00000182389,ENSG00000283228
chr2	152006189	152006289	2:152006189-152006289	ENSG00000182389,ENSG00000283228
chr2	152025867	152026183	2:152025867-152026183	ENSG00000225214,ENSG00000182389,ENSG00000283228,ENSG00000183091
chr2	152037875	152038000	2:152037875-152038000	ENSG00000225214,ENSG00000182389,ENSG00000183091
chr2	152127818	152127918	2:152127818-152127918	ENSG00000234272,ENSG00000115145,ENSG00000225214
chr2	152150189	152150289	2:152150189-152150289	ENSG00000234272,ENSG00000115145,ENSG00000225214
chr2	152165939	152166039	2:152165939-152166039	ENSG00000225214
chr2	152167460	152167560	2:152167460-152167560	ENSG00000225214
chr2	152169891	152169991	2:152169891-152169991	ENSG00000286234,ENSG00000115145,ENSG00000225214
chr2	152171601	152171743	2:152171601-152171743	ENSG00000286234,ENSG00000115145,ENSG00000225214
chr2	152175225	152176395	2:152175225-152176395	ENSG00000286234,ENSG00000115145,ENSG00000225214
chr2	152177318	152177418	2:152177318-152177418	ENSG00000286234,ENSG00000115145
chr2	152181715	152181815	2:152181715-152181815	ENSG00000286234,ENSG00000115145
chr2	152190010	152190184	2:152190010-152190184	-
chr2	152200579	152200842	2:152200579-152200842	-
chr2	152223479	152223594	2:152223479-152223594	ENSG00000199884
chr2	152228139	152228252	2:152228139-152228252	ENSG00000199884
chr2	152243807	152243907	2:152243807-152243907	ENSG00000199884
chr2	152244004	152244151	2:152244004-152244151	ENSG00000199884
chr2	152304888	152305254	2:152304888-152305254	ENSG00000199884,ENSG00000225214
chr2	152334873	152335251	2:152334873-152335251	ENSG00000157827,ENSG00000199884
chr2	152335367	152335606	2:152335367-152335606	ENSG00000157827
chr2	152336058	152336183	2:152336058-152336183	ENSG00000157827
chr2	152336229	152337084	2:152336229-152337084	ENSG00000157827
chr2	152379284	152379384	2:152379284-152379384	ENSG00000213197
chr2	152381750	152381850	2:152381750-152381850	ENSG00000213197
chr2	152402459	152402559	2:152402459-152402559	ENSG00000213197
chr2	152403478	152403578	2:152403478-152403578	-
chr2	152403616	152403716	2:152403616-152403716	ENSG00000213197
chr2	152404815	152404915	2:152404815-152404915	ENSG00000213197
chr2	152407385	152407502	2:152407385-152407502	-
chr2	152417983	152418084	2:152417983-152418084	-
chr2	152431829	152431939	2:152431829-152431939	-
chr2	152432185	152432348	2:152432185-152432348	-
chr2	152432624	152432756	2:152432624-152432756	-
chr2	152433218	152433342	2:152433218-152433342	-
chr2	152433989	152434129	2:152433989-152434129	-
chr2	152443909	152444023	2:152443909-152444023	ENSG00000287085
chr2	152445875	152446288	2:152445875-152446288	ENSG00000287085
chr2	152448346	152448446	2:152448346-152448446	ENSG00000287085
chr2	152451512	152451612	2:152451512-152451612	ENSG00000287085
chr2	152453191	152453354	2:152453191-152453354	ENSG00000287085
chr2	152464523	152465860	2:152464523-152465860	-
chr2	152467006	152467118	2:152467006-152467118	-
chr2	152483709	152483809	2:152483709-152483809	-
chr2	152491266	152491494	2:152491266-152491494	-
chr2	152494809	152494909	2:152494809-152494909	-
chr2	152497834	152498059	2:152497834-152498059	-
chr2	152499738	152499838	2:152499738-152499838	-
chr2	152499894	152500592	2:152499894-152500592	-
chr2	152500886	152501025	2:152500886-152501025	-
chr2	152505545	152505697	2:152505545-152505697	ENSG00000270776
chr2	152530278	152530378	2:152530278-152530378	ENSG00000270776
chr2	152548168	152548398	2:152548168-152548398	ENSG00000270776
chr2	152548529	152548629	2:152548529-152548629	ENSG00000270776
chr2	152555342	152555442	2:152555342-152555442	-
chr2	152571059	152571576	2:152571059-152571576	ENSG00000157827
chr2	152594393	152594595	2:152594393-152594595	ENSG00000199884,ENSG00000225214
chr2	152594890	152595203	2:152594890-152595203	-
chr2	152598545	152598689	2:152598545-152598689	-
chr2	152600702	152600941	2:152600702-152600941	-
chr2	152611678	152612049	2:152611678-152612049	ENSG00000157827
chr2	152626217	152626317	2:152626217-152626317	ENSG00000157827
chr2	152627441	152627584	2:152627441-152627584	ENSG00000157827
chr2	152630811	152630932	2:152630811-152630932	ENSG00000286207,ENSG00000157827
chr2	152646867	152646967	2:152646867-152646967	ENSG00000286207
chr2	152647670	152647770	2:152647670-152647770	ENSG00000286207
chr2	152647809	152647909	2:152647809-152647909	ENSG00000286207
chr2	152687426	152687572	2:152687426-152687572	ENSG00000196504
chr2	152694227	152694442	2:152694227-152694442	ENSG00000196504
chr2	152696477	152696577	2:152696477-152696577	ENSG00000196504
chr2	152717173	152717304	2:152717173-152717304	ENSG00000177917,ENSG00000196504
chr2	152717351	152719214	2:152717351-152719214	ENSG00000177917,ENSG00000196504
chr2	152740874	152740974	2:152740874-152740974	-
chr2	152861478	152861617	2:152861478-152861617	ENSG00000226213,ENSG00000234932
chr2	152875545	152876090	2:152875545-152876090	ENSG00000226213,ENSG00000234932
chr2	152925992	152926279	2:152925992-152926279	ENSG00000229935,ENSG00000233248,ENSG00000233039,ENSG00000233709,ENSG00000238004,ENSG00000224675,ENSG00000200377,ENSG00000227400,ENSG00000242575,ENSG00000227708,ENSG00000226338,ENSG00000224612,ENSG00000234932
chr2	153054255	153054441	2:153054255-153054441	ENSG00000242575,ENSG00000227708,ENSG00000226338,ENSG00000224612
chr2	153069760	153069873	2:153069760-153069873	ENSG00000227708,ENSG00000226338,ENSG00000224612
chr2	153126426	153126859	2:153126426-153126859	ENSG00000242575,ENSG00000227708,ENSG00000226338,ENSG00000224612
chr2	153146330	153146430	2:153146330-153146430	ENSG00000227708,ENSG00000226338,ENSG00000224612,ENSG00000214025
chr2	153163158	153163262	2:153163158-153163262	ENSG00000227708,ENSG00000226338,ENSG00000224612,ENSG00000214025
chr2	153377607	153377707	2:153377607-153377707	ENSG00000200377,ENSG00000227400,ENSG00000242575,ENSG00000214024,ENSG00000227708,ENSG00000226338
chr2	153475097	153475300	2:153475097-153475300	ENSG00000177519,ENSG00000200377,ENSG00000227400,ENSG00000242575,ENSG00000227708,ENSG00000226338,ENSG00000224612
chr2	153478380	153478518	2:153478380-153478518	ENSG00000177519,ENSG00000200377,ENSG00000227400,ENSG00000242575,ENSG00000227708
chr2	153478665	153479050	2:153478665-153479050	ENSG00000177519,ENSG00000200377,ENSG00000227400,ENSG00000242575,ENSG00000227708,ENSG00000226338,ENSG00000224612
chr2	153495924	153496040	2:153495924-153496040	ENSG00000200377,ENSG00000227400,ENSG00000242575,ENSG00000227708,ENSG00000226338,ENSG00000224612
chr2	153498297	153498397	2:153498297-153498397	ENSG00000200377,ENSG00000227400,ENSG00000242575,ENSG00000227708,ENSG00000224612
chr2	153519417	153519519	2:153519417-153519519	ENSG00000200377,ENSG00000227400,ENSG00000242575,ENSG00000227708,ENSG00000226338,ENSG00000224612
chr2	153645728	153645841	2:153645728-153645841	ENSG00000223290,ENSG00000238004,ENSG00000224675,ENSG00000230251,ENSG00000227400,ENSG00000242575,ENSG00000226338,ENSG00000224612
chr2	153770449	153770549	2:153770449-153770549	ENSG00000236917
chr2	153871631	153871978	2:153871631-153871978	ENSG00000144278
chr2	153940725	153940825	2:153940725-153940825	ENSG00000144278
chr2	153990777	153991445	2:153990777-153991445	ENSG00000206718,ENSG00000229935,ENSG00000233248,ENSG00000233039,ENSG00000233709,ENSG00000227682,ENSG00000229701,ENSG00000232982,ENSG00000223197,ENSG00000162989,ENSG00000287900,ENSG00000223290,ENSG00000238004,ENSG00000224675,ENSG00000230251
chr2	154082503	154082665	2:154082503-154082665	ENSG00000238004,ENSG00000224675,ENSG00000230251
chr2	154133859	154134107	2:154133859-154134107	ENSG00000223290,ENSG00000238004,ENSG00000224675,ENSG00000230251,ENSG00000144278
chr2	154331456	154331573	2:154331456-154331573	ENSG00000229935,ENSG00000233248,ENSG00000233039,ENSG00000233709,ENSG00000229701,ENSG00000232982,ENSG00000223197,ENSG00000223290,ENSG00000238004,ENSG00000224675,ENSG00000230251
chr2	154343374	154343474	2:154343374-154343474	ENSG00000206718,ENSG00000229935,ENSG00000233248,ENSG00000233039,ENSG00000233709,ENSG00000229701,ENSG00000232982,ENSG00000162989,ENSG00000287900,ENSG00000223290,ENSG00000238004,ENSG00000224675,ENSG00000230251
chr2	154806347	154806487	2:154806347-154806487	ENSG00000206718,ENSG00000229935,ENSG00000233248,ENSG00000233039,ENSG00000233709,ENSG00000227682,ENSG00000229701,ENSG00000232982,ENSG00000223197,ENSG00000230991,ENSG00000162989,ENSG00000287900,ENSG00000223290,ENSG00000238004,ENSG00000224675
chr2	154818860	154819052	2:154818860-154819052	ENSG00000206718,ENSG00000229935,ENSG00000233248,ENSG00000233039,ENSG00000233709,ENSG00000227682,ENSG00000229701,ENSG00000232982,ENSG00000223197,ENSG00000230991,ENSG00000162989,ENSG00000287900,ENSG00000223290,ENSG00000238004,ENSG00000224675
chr2	154911796	154911964	2:154911796-154911964	ENSG00000206718,ENSG00000229935,ENSG00000233248,ENSG00000233039,ENSG00000233709,ENSG00000227682,ENSG00000229701,ENSG00000232982,ENSG00000223197,ENSG00000230991,ENSG00000162989,ENSG00000287900,ENSG00000223290,ENSG00000238004,ENSG00000224675
chr2	154914883	154914983	2:154914883-154914983	ENSG00000206718,ENSG00000229935,ENSG00000233248,ENSG00000233039,ENSG00000233709,ENSG00000227682,ENSG00000229701,ENSG00000232982,ENSG00000223197,ENSG00000230991,ENSG00000162989,ENSG00000287900,ENSG00000223290,ENSG00000238004,ENSG00000224675
chr2	154947623	154947723	2:154947623-154947723	ENSG00000229935,ENSG00000233248,ENSG00000233039,ENSG00000233709,ENSG00000227682,ENSG00000229701,ENSG00000232982,ENSG00000223197,ENSG00000230991,ENSG00000228837,ENSG00000162989,ENSG00000287900,ENSG00000223290,ENSG00000238004,ENSG00000224675
chr2	155176433	155176613	2:155176433-155176613	ENSG00000206718,ENSG00000229935,ENSG00000233248,ENSG00000233039,ENSG00000233709,ENSG00000227682,ENSG00000229701,ENSG00000232982,ENSG00000223197,ENSG00000230991,ENSG00000162989,ENSG00000287900,ENSG00000223290,ENSG00000238004,ENSG00000224675
chr2	155525333	155525457	2:155525333-155525457	ENSG00000286679
chr2	156084123	156084369	2:156084123-156084369	ENSG00000235548,ENSG00000206718,ENSG00000229935,ENSG00000233248,ENSG00000233039,ENSG00000233709
chr2	156249224	156249324	2:156249224-156249324	ENSG00000226383
chr2	156266563	156266663	2:156266563-156266663	ENSG00000226383
chr2	156319785	156319992	2:156319785-156319992	ENSG00000282440
chr2	156320081	156320333	2:156320081-156320333	ENSG00000153234,ENSG00000282440
chr2	156320698	156320864	2:156320698-156320864	ENSG00000153234,ENSG00000282440
chr2	156331771	156333129	2:156331771-156333129	ENSG00000153234,ENSG00000282440
chr2	156333845	156334486	2:156333845-156334486	ENSG00000153234,ENSG00000282440
chr2	156334541	156335211	2:156334541-156335211	ENSG00000153234,ENSG00000282440
chr2	156335639	156335818	2:156335639-156335818	ENSG00000153234
chr2	156341139	156341239	2:156341139-156341239	ENSG00000153234
chr2	156341499	156342137	2:156341499-156342137	ENSG00000153234
chr2	156342236	156343014	2:156342236-156343014	ENSG00000153234
chr2	156399375	156399539	2:156399375-156399539	-
chr2	156400266	156400634	2:156400266-156400634	ENSG00000115159,ENSG00000153234,ENSG00000235548
chr2	156400668	156401520	2:156400668-156401520	ENSG00000153234
chr2	156405607	156405909	2:156405607-156405909	-
chr2	156431138	156431343	2:156431138-156431343	ENSG00000115159
chr2	156434897	156434997	2:156434897-156434997	ENSG00000115159
chr2	156435749	156436621	2:156435749-156436621	ENSG00000115159
chr2	156436718	156436823	2:156436718-156436823	ENSG00000115159
chr2	156437167	156437635	2:156437167-156437635	ENSG00000115159
chr2	156446026	156446126	2:156446026-156446126	-
chr2	156456998	156457098	2:156456998-156457098	-
chr2	156458179	156458279	2:156458179-156458279	-
chr2	156459892	156460142	2:156459892-156460142	-
chr2	156466670	156466770	2:156466670-156466770	ENSG00000115159
chr2	156467171	156467445	2:156467171-156467445	ENSG00000115159
chr2	156472331	156472694	2:156472331-156472694	ENSG00000115159
chr2	156476139	156476239	2:156476139-156476239	ENSG00000115159
chr2	156490990	156491090	2:156490990-156491090	-
chr2	156539639	156539749	2:156539639-156539749	-
chr2	156589395	156589520	2:156589395-156589520	ENSG00000235548
chr2	156649577	156650068	2:156649577-156650068	ENSG00000213194,ENSG00000286530,ENSG00000286889,ENSG00000238069,ENSG00000283436,ENSG00000235548,ENSG00000206718,ENSG00000229935,ENSG00000233248,ENSG00000233039,ENSG00000233709,ENSG00000227682
chr2	156659734	156659926	2:156659734-156659926	ENSG00000283436
chr2	156687789	156687889	2:156687789-156687889	ENSG00000286889
chr2	156703717	156704649	2:156703717-156704649	ENSG00000213194,ENSG00000286530,ENSG00000286889,ENSG00000238069,ENSG00000235548,ENSG00000206718,ENSG00000229935,ENSG00000233248,ENSG00000233039,ENSG00000233709
chr2	156704818	156704918	2:156704818-156704918	ENSG00000286889,ENSG00000238069,ENSG00000235548
chr2	156748769	156748869	2:156748769-156748869	ENSG00000286889,ENSG00000238069
chr2	156787664	156787799	2:156787664-156787799	ENSG00000286889,ENSG00000287048,ENSG00000238069
chr2	156892975	156893110	2:156892975-156893110	ENSG00000286530,ENSG00000286889
chr2	157052859	157052959	2:157052859-157052959	ENSG00000213194,ENSG00000286530
chr2	157087747	157087881	2:157087747-157087881	ENSG00000213194,ENSG00000286530
chr2	157173862	157174120	2:157173862-157174120	ENSG00000213194,ENSG00000286530,ENSG00000206718
chr2	157257603	157257704	2:157257603-157257704	ENSG00000136542,ENSG00000213194
chr2	157302613	157302757	2:157302613-157302757	ENSG00000136541,ENSG00000222404,ENSG00000136542
chr2	157420858	157421137	2:157420858-157421137	ENSG00000230562,ENSG00000136541
chr2	157440727	157440882	2:157440727-157440882	ENSG00000115165,ENSG00000230562,ENSG00000136541
chr2	157441882	157441982	2:157441882-157441982	ENSG00000115165,ENSG00000230562,ENSG00000136541
chr2	157453384	157453484	2:157453384-157453484	ENSG00000115165,ENSG00000230562,ENSG00000136541
chr2	157456955	157457055	2:157456955-157457055	ENSG00000230562,ENSG00000136541
chr2	157479867	157479967	2:157479867-157479967	ENSG00000115165,ENSG00000230562,ENSG00000136541
chr2	157480564	157481156	2:157480564-157481156	ENSG00000115165,ENSG00000230562,ENSG00000136541
chr2	157488798	157488976	2:157488798-157488976	ENSG00000115165,ENSG00000230562,ENSG00000136541
chr2	157492339	157492489	2:157492339-157492489	ENSG00000115165,ENSG00000230562,ENSG00000136541
chr2	157497756	157497897	2:157497756-157497897	ENSG00000230562,ENSG00000136541
chr2	157498125	157498278	2:157498125-157498278	ENSG00000230562,ENSG00000136541
chr2	157510000	157510100	2:157510000-157510100	-
chr2	157534822	157534922	2:157534822-157534922	-
chr2	157535008	157535137	2:157535008-157535137	ENSG00000230562
chr2	157535181	157535281	2:157535181-157535281	-
chr2	157540175	157540282	2:157540175-157540282	-
chr2	157540314	157540554	2:157540314-157540554	ENSG00000230562
chr2	157559994	157560159	2:157559994-157560159	ENSG00000228937,ENSG00000230562
chr2	157579161	157579261	2:157579161-157579261	-
chr2	157594661	157594761	2:157594661-157594761	ENSG00000123612
chr2	157597124	157597233	2:157597124-157597233	ENSG00000123612,ENSG00000136541
chr2	157597479	157597794	2:157597479-157597794	ENSG00000123612,ENSG00000136541
chr2	157615423	157615523	2:157615423-157615523	-
chr2	157616032	157616172	2:157616032-157616172	-
chr2	157625324	157625459	2:157625324-157625459	ENSG00000123612
chr2	157626331	157626431	2:157626331-157626431	ENSG00000123612
chr2	157627772	157628373	2:157627772-157628373	ENSG00000123612
chr2	157628580	157629382	2:157628580-157629382	ENSG00000123612,ENSG00000136541
chr2	157635125	157635225	2:157635125-157635225	-
chr2	157648007	157648120	2:157648007-157648120	ENSG00000212410
chr2	157654454	157654584	2:157654454-157654584	-
chr2	157655650	157655774	2:157655650-157655774	ENSG00000228937
chr2	157657897	157658314	2:157657897-157658314	ENSG00000228937
chr2	157663364	157663464	2:157663364-157663464	-
chr2	157663727	157663827	2:157663727-157663827	-
chr2	157717140	157717381	2:157717140-157717381	ENSG00000212410,ENSG00000228937
chr2	157718480	157718580	2:157718480-157718580	-
chr2	157720373	157720806	2:157720373-157720806	ENSG00000212410,ENSG00000228937,ENSG00000234584
chr2	157727085	157727185	2:157727085-157727185	ENSG00000228937,ENSG00000234584
chr2	157733343	157733443	2:157733343-157733443	ENSG00000234584
chr2	157742181	157742316	2:157742181-157742316	ENSG00000115170,ENSG00000234584
chr2	157744777	157744900	2:157744777-157744900	ENSG00000115170,ENSG00000234584
chr2	157748100	157748735	2:157748100-157748735	ENSG00000212410,ENSG00000228937,ENSG00000271320,ENSG00000115170,ENSG00000234584
chr2	157748789	157748962	2:157748789-157748962	ENSG00000115170,ENSG00000234584
chr2	157749813	157750008	2:157749813-157750008	ENSG00000115170,ENSG00000234584
chr2	157751604	157751718	2:157751604-157751718	-
chr2	157761160	157761385	2:157761160-157761385	ENSG00000115170
chr2	157784536	157784706	2:157784536-157784706	ENSG00000212410,ENSG00000228937,ENSG00000271320,ENSG00000251980,ENSG00000270557,ENSG00000115170
chr2	157789883	157790015	2:157789883-157790015	ENSG00000115170
chr2	157790238	157790338	2:157790238-157790338	ENSG00000115170
chr2	157825918	157826038	2:157825918-157826038	-
chr2	157838515	157838664	2:157838515-157838664	ENSG00000115170
chr2	157839191	157839291	2:157839191-157839291	ENSG00000115170
chr2	157840515	157840615	2:157840515-157840615	ENSG00000115170
chr2	157875732	157876950	2:157875732-157876950	ENSG00000228937,ENSG00000271320,ENSG00000251980,ENSG00000270557,ENSG00000007001,ENSG00000115170
chr2	157903682	157903953	2:157903682-157903953	ENSG00000212410,ENSG00000228937,ENSG00000271320,ENSG00000251980,ENSG00000270557
chr2	158009524	158009676	2:158009524-158009676	ENSG00000212410,ENSG00000228937
chr2	158034377	158034479	2:158034377-158034479	ENSG00000234890,ENSG00000227480
chr2	158066225	158066349	2:158066225-158066349	ENSG00000234890,ENSG00000227480,ENSG00000231158
chr2	158072511	158072664	2:158072511-158072664	ENSG00000234890,ENSG00000227480,ENSG00000231158
chr2	158095080	158095180	2:158095080-158095180	ENSG00000227480,ENSG00000007001
chr2	158097606	158097768	2:158097606-158097768	ENSG00000227480,ENSG00000007001
chr2	158105716	158105816	2:158105716-158105816	ENSG00000227480,ENSG00000007001
chr2	158120754	158121007	2:158120754-158121007	ENSG00000234890,ENSG00000227480,ENSG00000237327,ENSG00000007001
chr2	158130703	158130959	2:158130703-158130959	ENSG00000227480,ENSG00000237327,ENSG00000007001
chr2	158144816	158144918	2:158144816-158144918	ENSG00000234890,ENSG00000227480
chr2	158456447	158456983	2:158456447-158456983	ENSG00000227331,ENSG00000144283,ENSG00000243723,ENSG00000234890,ENSG00000153237
chr2	158457383	158457904	2:158457383-158457904	ENSG00000144283,ENSG00000243723,ENSG00000153237
chr2	158458136	158458426	2:158458136-158458426	ENSG00000144283,ENSG00000243723,ENSG00000153237
chr2	158514693	158514793	2:158514693-158514793	ENSG00000227331,ENSG00000234890
chr2	158518444	158518544	2:158518444-158518544	ENSG00000227331,ENSG00000234890
chr2	158655675	158655809	2:158655675-158655809	ENSG00000231675,ENSG00000227331,ENSG00000144283
chr2	158668304	158668475	2:158668304-158668475	ENSG00000231675,ENSG00000144283
chr2	158686427	158686676	2:158686427-158686676	ENSG00000231675,ENSG00000228586,ENSG00000227331
chr2	158727096	158727196	2:158727096-158727196	ENSG00000231675,ENSG00000204380
chr2	158754127	158754279	2:158754127-158754279	ENSG00000251491,ENSG00000231675,ENSG00000204380,ENSG00000227331,ENSG00000243723,ENSG00000234890,ENSG00000227480
chr2	158775059	158775159	2:158775059-158775159	ENSG00000251491,ENSG00000163331,ENSG00000234890
chr2	158779689	158779789	2:158779689-158779789	ENSG00000251491,ENSG00000163331,ENSG00000234890
chr2	158809650	158809750	2:158809650-158809750	ENSG00000163331
chr2	158810995	158811095	2:158810995-158811095	ENSG00000188668,ENSG00000251491,ENSG00000243792,ENSG00000286621,ENSG00000163331
chr2	158841919	158842380	2:158841919-158842380	ENSG00000188668,ENSG00000251491,ENSG00000243792,ENSG00000286621
chr2	158901362	158901502	2:158901362-158901502	ENSG00000202029,ENSG00000213189,ENSG00000222300,ENSG00000188668,ENSG00000251491,ENSG00000286621
chr2	158953801	158954234	2:158953801-158954234	ENSG00000213189,ENSG00000222300
chr2	158954391	158954602	2:158954391-158954602	ENSG00000202029,ENSG00000213189,ENSG00000222300,ENSG00000188668,ENSG00000286621
chr2	158956109	158956263	2:158956109-158956263	ENSG00000202029,ENSG00000213189,ENSG00000222300,ENSG00000188668,ENSG00000251491,ENSG00000286621
chr2	158967659	158968042	2:158967659-158968042	ENSG00000202029,ENSG00000213189,ENSG00000115183,ENSG00000222300,ENSG00000188668,ENSG00000286621
chr2	158968250	158969073	2:158968250-158969073	ENSG00000202029,ENSG00000213189,ENSG00000115183,ENSG00000222300,ENSG00000188668,ENSG00000251491,ENSG00000286621
chr2	158969800	158969916	2:158969800-158969916	ENSG00000202029,ENSG00000213189,ENSG00000115183,ENSG00000222300
chr2	158984634	158984734	2:158984634-158984734	ENSG00000202029,ENSG00000213189
chr2	159051706	159051851	2:159051706-159051851	ENSG00000226878,ENSG00000202029,ENSG00000213189
chr2	159069377	159069479	2:159069377-159069479	ENSG00000226878,ENSG00000202029,ENSG00000213189
chr2	159069687	159070014	2:159069687-159070014	ENSG00000226878,ENSG00000202029,ENSG00000213189
chr2	159072814	159072922	2:159072814-159072922	ENSG00000226878,ENSG00000202029,ENSG00000213189
chr2	159076340	159076606	2:159076340-159076606	ENSG00000202029,ENSG00000213189
chr2	159089496	159089842	2:159089496-159089842	ENSG00000202029,ENSG00000213189,ENSG00000251491
chr2	159094521	159094688	2:159094521-159094688	ENSG00000202029,ENSG00000213189
chr2	159094720	159094840	2:159094720-159094840	ENSG00000202029,ENSG00000213189
chr2	159101861	159101968	2:159101861-159101968	ENSG00000202029,ENSG00000213189,ENSG00000188668,ENSG00000286621
chr2	159118711	159118831	2:159118711-159118831	ENSG00000202029,ENSG00000213189,ENSG00000222300,ENSG00000188668,ENSG00000286621
chr2	159135568	159135797	2:159135568-159135797	ENSG00000115183
chr2	159152491	159152706	2:159152491-159152706	ENSG00000115183
chr2	159153215	159153479	2:159153215-159153479	ENSG00000115183
chr2	159154427	159154589	2:159154427-159154589	ENSG00000115183
chr2	159194410	159194600	2:159194410-159194600	ENSG00000275141,ENSG00000115183
chr2	159231226	159231326	2:159231226-159231326	-
chr2	159249966	159250071	2:159249966-159250071	ENSG00000223642
chr2	159250127	159250253	2:159250127-159250253	-
chr2	159250409	159250612	2:159250409-159250612	-
chr2	159257810	159257935	2:159257810-159257935	-
chr2	159285972	159286187	2:159285972-159286187	ENSG00000196151
chr2	159286356	159287375	2:159286356-159287375	ENSG00000225369,ENSG00000270893,ENSG00000223642,ENSG00000196151
chr2	159322013	159322251	2:159322013-159322251	ENSG00000230783,ENSG00000225369,ENSG00000270893,ENSG00000223642
chr2	159323524	159323624	2:159323524-159323624	ENSG00000270893,ENSG00000223642
chr2	159325153	159325253	2:159325153-159325253	ENSG00000270893,ENSG00000223642,ENSG00000123636
chr2	159326705	159327098	2:159326705-159327098	ENSG00000270893,ENSG00000223642,ENSG00000123636
chr2	159327813	159327913	2:159327813-159327913	ENSG00000270893,ENSG00000223642,ENSG00000123636
chr2	159558621	159558800	2:159558621-159558800	ENSG00000207117,ENSG00000225369,ENSG00000270893,ENSG00000123636
chr2	159559003	159559103	2:159559003-159559103	ENSG00000207117,ENSG00000225369,ENSG00000123636
chr2	159560972	159561213	2:159560972-159561213	ENSG00000230783,ENSG00000207117,ENSG00000225369,ENSG00000270893,ENSG00000123636
chr2	159574265	159574503	2:159574265-159574503	ENSG00000230783,ENSG00000207117,ENSG00000225369,ENSG00000270893,ENSG00000223642
chr2	159589964	159590064	2:159589964-159590064	ENSG00000230783,ENSG00000207117,ENSG00000225369,ENSG00000270893
chr2	159592531	159592879	2:159592531-159592879	ENSG00000230783,ENSG00000207117,ENSG00000225369,ENSG00000270893,ENSG00000223642
chr2	159605821	159606170	2:159605821-159606170	ENSG00000230783,ENSG00000224152,ENSG00000207117,ENSG00000225369,ENSG00000270893,ENSG00000123636
chr2	159606269	159606369	2:159606269-159606369	ENSG00000230783,ENSG00000224152,ENSG00000225369,ENSG00000270893,ENSG00000123636
chr2	159614967	159615086	2:159614967-159615086	ENSG00000230783,ENSG00000224152,ENSG00000123636
chr2	159615298	159616677	2:159615298-159616677	ENSG00000230783,ENSG00000224152,ENSG00000225369,ENSG00000270893,ENSG00000123636
chr2	159617718	159617818	2:159617718-159617818	ENSG00000224152,ENSG00000123636
chr2	159635391	159635597	2:159635391-159635597	ENSG00000230783,ENSG00000207117,ENSG00000225369,ENSG00000270893,ENSG00000223642
chr2	159712022	159712994	2:159712022-159712994	ENSG00000227055,ENSG00000054219,ENSG00000248672,ENSG00000136536,ENSG00000230783,ENSG00000226266,ENSG00000224152,ENSG00000225369,ENSG00000270893,ENSG00000223642
chr2	159738198	159738298	2:159738198-159738298	ENSG00000227055,ENSG00000136536,ENSG00000230783
chr2	159762930	159763030	2:159762930-159763030	ENSG00000227055,ENSG00000136536
chr2	159780013	159780113	2:159780013-159780113	ENSG00000227055
chr2	159796921	159797034	2:159796921-159797034	ENSG00000227055,ENSG00000287091,ENSG00000241399
chr2	159797434	159798406	2:159797434-159798406	ENSG00000227055,ENSG00000054219,ENSG00000287091,ENSG00000248672,ENSG00000241399
chr2	159798687	159798814	2:159798687-159798814	ENSG00000227055,ENSG00000287091,ENSG00000241399
chr2	159921958	159922135	2:159921958-159922135	ENSG00000227055,ENSG00000054219,ENSG00000248672
chr2	160039650	160039801	2:160039650-160039801	-
chr2	160062676	160062776	2:160062676-160062776	ENSG00000153246
chr2	160063943	160064189	2:160063943-160064189	ENSG00000153246
chr2	160110110	160110212	2:160110110-160110212	ENSG00000115221
chr2	160268269	160268500	2:160268269-160268500	ENSG00000285373,ENSG00000285155
chr2	160269728	160270889	2:160269728-160270889	ENSG00000153250,ENSG00000285373,ENSG00000285155
chr2	160271020	160271120	2:160271020-160271120	ENSG00000153250,ENSG00000285373,ENSG00000285155
chr2	160271358	160271528	2:160271358-160271528	ENSG00000285373,ENSG00000285155
chr2	160278887	160279071	2:160278887-160279071	ENSG00000153250,ENSG00000285373,ENSG00000285155
chr2	160282317	160282417	2:160282317-160282417	ENSG00000153250
chr2	160292480	160292580	2:160292480-160292580	-
chr2	160294311	160294661	2:160294311-160294661	-
chr2	160303252	160303435	2:160303252-160303435	-
chr2	160303855	160303955	2:160303855-160303955	-
chr2	160307005	160307335	2:160307005-160307335	-
chr2	160313309	160313421	2:160313309-160313421	-
chr2	160329274	160329374	2:160329274-160329374	-
chr2	160337103	160337327	2:160337103-160337327	-
chr2	160338941	160339201	2:160338941-160339201	-
chr2	160345061	160345161	2:160345061-160345161	-
chr2	160351992	160352149	2:160351992-160352149	-
chr2	160365954	160366107	2:160365954-160366107	-
chr2	160368108	160368254	2:160368108-160368254	ENSG00000153250
chr2	160368830	160368930	2:160368830-160368930	ENSG00000153250
chr2	160369600	160369739	2:160369600-160369739	ENSG00000153250
chr2	160374778	160375319	2:160374778-160375319	-
chr2	160376063	160376396	2:160376063-160376396	-
chr2	160376868	160376968	2:160376868-160376968	-
chr2	160377421	160377521	2:160377421-160377521	-
chr2	160379441	160379677	2:160379441-160379677	-
chr2	160381815	160381915	2:160381815-160381915	-
chr2	160387872	160388246	2:160387872-160388246	ENSG00000283734
chr2	160388397	160388528	2:160388397-160388528	-
chr2	160388687	160388787	2:160388687-160388787	-
chr2	160393577	160393716	2:160393577-160393716	ENSG00000283734
chr2	160407555	160407968	2:160407555-160407968	ENSG00000283734,ENSG00000153250
chr2	160408019	160408152	2:160408019-160408152	ENSG00000283734,ENSG00000153250
chr2	160410167	160410267	2:160410167-160410267	ENSG00000283734,ENSG00000153250
chr2	160411285	160411414	2:160411285-160411414	ENSG00000283734,ENSG00000153250
chr2	160419816	160419946	2:160419816-160419946	ENSG00000283734,ENSG00000153250
chr2	160420259	160420392	2:160420259-160420392	ENSG00000153250
chr2	160486468	160486606	2:160486468-160486606	ENSG00000153250
chr2	160491922	160492479	2:160491922-160492479	ENSG00000153250
chr2	160492617	160493253	2:160492617-160493253	ENSG00000279844,ENSG00000153250
chr2	160493285	160493498	2:160493285-160493498	ENSG00000153250
chr2	160493669	160493985	2:160493669-160493985	ENSG00000153250
chr2	160494016	160494116	2:160494016-160494116	ENSG00000153250
chr2	160533606	160533781	2:160533606-160533781	ENSG00000279844
chr2	160551373	160551575	2:160551373-160551575	-
chr2	160566858	160566982	2:160566858-160566982	ENSG00000279844
chr2	160567588	160567688	2:160567588-160567688	-
chr2	160570835	160570940	2:160570835-160570940	-
chr2	160576313	160576459	2:160576313-160576459	-
chr2	160582901	160583001	2:160582901-160583001	-
chr2	160584807	160585445	2:160584807-160585445	ENSG00000279844
chr2	160609455	160609556	2:160609455-160609556	-
chr2	160631269	160631369	2:160631269-160631369	-
chr2	160869517	160869675	2:160869517-160869675	ENSG00000244372,ENSG00000279844
chr2	160875472	160875572	2:160875472-160875572	ENSG00000244372,ENSG00000279844
chr2	160920917	160921017	2:160920917-160921017	ENSG00000279844
chr2	160929086	160929301	2:160929086-160929301	ENSG00000279844
chr2	160956620	160956720	2:160956620-160956720	-
chr2	160970130	160970262	2:160970130-160970262	ENSG00000279844
chr2	160970303	160970448	2:160970303-160970448	ENSG00000279844
chr2	160990522	160990655	2:160990522-160990655	-
chr2	160994341	160994521	2:160994341-160994521	-
chr2	161018204	161018386	2:161018204-161018386	ENSG00000226121
chr2	161030451	161030713	2:161030451-161030713	-
chr2	161030867	161031051	2:161030867-161031051	-
chr2	161044245	161044729	2:161044245-161044729	ENSG00000232337
chr2	161044949	161045476	2:161044949-161045476	ENSG00000232337
chr2	161059476	161059691	2:161059476-161059691	ENSG00000232337
chr2	161063176	161063320	2:161063176-161063320	-
chr2	161063553	161063890	2:161063553-161063890	ENSG00000232337
chr2	161070028	161070165	2:161070028-161070165	-
chr2	161096315	161096518	2:161096315-161096518	-
chr2	161123369	161123605	2:161123369-161123605	-
chr2	161160090	161160565	2:161160090-161160565	ENSG00000136560,ENSG00000224467
chr2	161160625	161161151	2:161160625-161161151	ENSG00000136560,ENSG00000224467
chr2	161169130	161169245	2:161169130-161169245	ENSG00000136560,ENSG00000224467
chr2	161171123	161171253	2:161171123-161171253	ENSG00000136560,ENSG00000224467
chr2	161195640	161195743	2:161195640-161195743	ENSG00000225813
chr2	161209499	161209599	2:161209499-161209599	ENSG00000225813
chr2	161217971	161218147	2:161217971-161218147	ENSG00000225813,ENSG00000136560
chr2	161223270	161223370	2:161223270-161223370	ENSG00000225813,ENSG00000136560
chr2	161237984	161238112	2:161237984-161238112	ENSG00000225813,ENSG00000227403,ENSG00000235724
chr2	161238761	161238861	2:161238761-161238861	ENSG00000225813,ENSG00000227403,ENSG00000235724
chr2	161307850	161307950	2:161307850-161307950	ENSG00000232320,ENSG00000115233,ENSG00000225813,ENSG00000235724
chr2	161308120	161308837	2:161308120-161308837	ENSG00000288091,ENSG00000238570,ENSG00000226121,ENSG00000280105,ENSG00000271924,ENSG00000232320,ENSG00000115233,ENSG00000225813,ENSG00000235724
chr2	161379868	161379968	2:161379868-161379968	ENSG00000238570,ENSG00000226121,ENSG00000280105,ENSG00000271924,ENSG00000232320,ENSG00000115233
chr2	161381246	161381346	2:161381246-161381346	ENSG00000288091,ENSG00000226946,ENSG00000238570,ENSG00000226121,ENSG00000280105,ENSG00000271924,ENSG00000232320,ENSG00000115233
chr2	161418902	161419133	2:161418902-161419133	ENSG00000280105,ENSG00000144290,ENSG00000251621,ENSG00000224076,ENSG00000136535,ENSG00000271924
chr2	161423817	161423927	2:161423817-161423927	ENSG00000238570,ENSG00000226121,ENSG00000280105,ENSG00000144290,ENSG00000251621,ENSG00000224076,ENSG00000136535,ENSG00000271924
chr2	162037272	162037372	2:162037272-162037372	ENSG00000233397,ENSG00000224674,ENSG00000231445,ENSG00000230918,ENSG00000197635,ENSG00000234732
chr2	162074112	162074277	2:162074112-162074277	ENSG00000233397,ENSG00000224674,ENSG00000231445,ENSG00000230918,ENSG00000197635
chr2	162113873	162113990	2:162113873-162113990	ENSG00000236841,ENSG00000115263,ENSG00000233397,ENSG00000224674,ENSG00000231445,ENSG00000230918,ENSG00000197635,ENSG00000234732,ENSG00000235716,ENSG00000288091,ENSG00000226946,ENSG00000238570
chr2	162116991	162117091	2:162116991-162117091	ENSG00000236841,ENSG00000115263,ENSG00000233397,ENSG00000224674,ENSG00000231445,ENSG00000230918,ENSG00000197635,ENSG00000234732,ENSG00000235716,ENSG00000288091,ENSG00000226946
chr2	162124759	162124859	2:162124759-162124859	ENSG00000236841,ENSG00000115263,ENSG00000233397,ENSG00000224674,ENSG00000231445,ENSG00000230918,ENSG00000197635,ENSG00000234732,ENSG00000235716,ENSG00000288091,ENSG00000226946,ENSG00000238570
chr2	162221121	162221221	2:162221121-162221221	ENSG00000078098,ENSG00000236841,ENSG00000115263,ENSG00000235716
chr2	162261569	162261881	2:162261569-162261881	ENSG00000115267,ENSG00000078098,ENSG00000236841
chr2	162297685	162297884	2:162297685-162297884	ENSG00000115267,ENSG00000078098,ENSG00000236841,ENSG00000115263,ENSG00000234732,ENSG00000235716
chr2	162301200	162301333	2:162301200-162301333	ENSG00000115267,ENSG00000078098,ENSG00000236841,ENSG00000115263
chr2	162318596	162319037	2:162318596-162319037	ENSG00000115271,ENSG00000115267,ENSG00000078098,ENSG00000236841
chr2	162342398	162342666	2:162342398-162342666	ENSG00000115271,ENSG00000115267
chr2	162343732	162344474	2:162343732-162344474	ENSG00000237750,ENSG00000212312,ENSG00000115271,ENSG00000115267,ENSG00000078098,ENSG00000236841,ENSG00000115263,ENSG00000234732,ENSG00000235716,ENSG00000226946,ENSG00000238570
chr2	162475695	162475795	2:162475695-162475795	ENSG00000237750,ENSG00000212312,ENSG00000234732
chr2	162840658	162840838	2:162840658-162840838	ENSG00000237750,ENSG00000184611
chr2	162890831	162890931	2:162890831-162890931	ENSG00000230282,ENSG00000237750
chr2	163175385	163175539	2:163175385-163175539	ENSG00000200902,ENSG00000230282,ENSG00000237750
chr2	163191535	163191667	2:163191535-163191667	ENSG00000200902,ENSG00000230282
chr2	163214860	163214960	2:163214860-163214960	ENSG00000200902,ENSG00000230282
chr2	163333629	163333771	2:163333629-163333771	ENSG00000200902,ENSG00000230282
chr2	163348063	163348544	2:163348063-163348544	ENSG00000237844,ENSG00000200902,ENSG00000230282,ENSG00000237750
chr2	163401611	163401711	2:163401611-163401711	ENSG00000200902
chr2	163465596	163465824	2:163465596-163465824	ENSG00000200902
chr2	163469801	163469922	2:163469801-163469922	-
chr2	163472137	163472265	2:163472137-163472265	-
chr2	163494064	163494194	2:163494064-163494194	ENSG00000200902
chr2	163595229	163595452	2:163595229-163595452	ENSG00000200902
chr2	163611265	163611520	2:163611265-163611520	-
chr2	163611551	163611733	2:163611551-163611733	-
chr2	163613491	163613706	2:163613491-163613706	-
chr2	163645711	163645811	2:163645711-163645811	-
chr2	163659233	163659335	2:163659233-163659335	-
chr2	163667471	163667764	2:163667471-163667764	-
chr2	163681921	163682262	2:163681921-163682262	-
chr2	163682825	163682935	2:163682825-163682935	-
chr2	163683542	163683642	2:163683542-163683642	-
chr2	163691006	163691186	2:163691006-163691186	-
chr2	163691822	163691922	2:163691822-163691922	-
chr2	163704566	163704666	2:163704566-163704666	-
chr2	163708364	163708656	2:163708364-163708656	ENSG00000237844,ENSG00000200902,ENSG00000237750
chr2	163709268	163709383	2:163709268-163709383	-
chr2	163718149	163718295	2:163718149-163718295	-
chr2	163719417	163719562	2:163719417-163719562	-
chr2	163727567	163727716	2:163727567-163727716	-
chr2	163730021	163730121	2:163730021-163730121	ENSG00000182263
chr2	163731975	163732075	2:163731975-163732075	ENSG00000182263
chr2	163732777	163732925	2:163732777-163732925	ENSG00000182263
chr2	163733684	163733831	2:163733684-163733831	ENSG00000182263
chr2	163734534	163734634	2:163734534-163734634	ENSG00000182263
chr2	163734903	163735013	2:163734903-163735013	ENSG00000182263
chr2	163735119	163735260	2:163735119-163735260	ENSG00000182263
chr2	163735872	163736529	2:163735872-163736529	ENSG00000182263
chr2	163736606	163736923	2:163736606-163736923	ENSG00000182263
chr2	163736995	163737141	2:163736995-163737141	ENSG00000182263
chr2	163737279	163737445	2:163737279-163737445	ENSG00000182263
chr2	163785995	163786095	2:163785995-163786095	-
chr2	163856180	163856280	2:163856180-163856280	ENSG00000237844
chr2	163877160	163877304	2:163877160-163877304	ENSG00000237844
chr2	164008779	164008904	2:164008779-164008904	ENSG00000237844
chr2	164010004	164010119	2:164010004-164010119	ENSG00000237844
chr2	164014073	164014186	2:164014073-164014186	ENSG00000237844
chr2	164024078	164024178	2:164024078-164024178	-
chr2	164044811	164044996	2:164044811-164044996	ENSG00000237844
chr2	164053184	164053344	2:164053184-164053344	-
chr2	164150339	164150507	2:164150339-164150507	ENSG00000226847,ENSG00000237844
chr2	164150644	164150846	2:164150644-164150846	ENSG00000226847
chr2	164203258	164203422	2:164203258-164203422	ENSG00000226847,ENSG00000237844
chr2	164314358	164314520	2:164314358-164314520	ENSG00000229641,ENSG00000226847,ENSG00000237844
chr2	164376523	164376623	2:164376523-164376623	ENSG00000229641,ENSG00000237844
chr2	164538456	164538573	2:164538456-164538573	ENSG00000277998,ENSG00000230282
chr2	164560352	164560452	2:164560352-164560452	ENSG00000277998,ENSG00000115290
chr2	164600101	164600221	2:164600101-164600221	ENSG00000277998,ENSG00000115290
chr2	164600956	164601056	2:164600956-164601056	ENSG00000277998,ENSG00000115290
chr2	164605351	164605578	2:164605351-164605578	ENSG00000277998,ENSG00000115290
chr2	164606538	164606943	2:164606538-164606943	ENSG00000277998,ENSG00000115290
chr2	164621526	164621731	2:164621526-164621731	ENSG00000115290
chr2	164656023	164656139	2:164656023-164656139	-
chr2	164672009	164672481	2:164672009-164672481	ENSG00000206869,ENSG00000224331
chr2	164674184	164674284	2:164674184-164674284	ENSG00000206869,ENSG00000224331
chr2	164675009	164675109	2:164675009-164675109	ENSG00000206869,ENSG00000224331
chr2	164692380	164692579	2:164692380-164692579	ENSG00000206869,ENSG00000224331,ENSG00000082438
chr2	164709760	164709890	2:164709760-164709890	ENSG00000082438
chr2	164713795	164714078	2:164713795-164714078	ENSG00000082438
chr2	164715781	164715913	2:164715781-164715913	ENSG00000082438
chr2	164720306	164720465	2:164720306-164720465	ENSG00000082438
chr2	164720588	164720789	2:164720588-164720789	ENSG00000082438
chr2	164722788	164722923	2:164722788-164722923	ENSG00000082438
chr2	164723021	164723248	2:164723021-164723248	ENSG00000082438
chr2	164731488	164731588	2:164731488-164731588	ENSG00000082438
chr2	164734609	164734709	2:164734609-164734709	ENSG00000082438
chr2	164737743	164737871	2:164737743-164737871	-
chr2	164766277	164766466	2:164766277-164766466	ENSG00000082438
chr2	164767082	164767204	2:164767082-164767204	ENSG00000082438
chr2	164782456	164782613	2:164782456-164782613	-
chr2	164783205	164783410	2:164783205-164783410	-
chr2	164783497	164783608	2:164783497-164783608	-
chr2	164810800	164811039	2:164810800-164811039	-
chr2	164818874	164818995	2:164818874-164818995	-
chr2	164826547	164826813	2:164826547-164826813	-
chr2	164836904	164837012	2:164836904-164837012	ENSG00000236283,ENSG00000082438
chr2	164839994	164840115	2:164839994-164840115	ENSG00000236283,ENSG00000082438
chr2	164840578	164842249	2:164840578-164842249	ENSG00000199508,ENSG00000236283,ENSG00000082438
chr2	164850148	164850516	2:164850148-164850516	ENSG00000199508,ENSG00000236283
chr2	164875926	164876173	2:164875926-164876173	ENSG00000223318,ENSG00000199508
chr2	164878279	164878440	2:164878279-164878440	ENSG00000199508
chr2	164878594	164879341	2:164878594-164879341	ENSG00000223318,ENSG00000199508
chr2	164879444	164879584	2:164879444-164879584	ENSG00000199508
chr2	164882377	164882562	2:164882377-164882562	ENSG00000223318,ENSG00000199508
chr2	164882666	164882787	2:164882666-164882787	ENSG00000223318,ENSG00000199508
chr2	164897017	164897117	2:164897017-164897117	ENSG00000223318
chr2	164904050	164904281	2:164904050-164904281	ENSG00000223318
chr2	164910564	164910711	2:164910564-164910711	ENSG00000169507,ENSG00000236283
chr2	164913718	164913871	2:164913718-164913871	ENSG00000169507,ENSG00000236283
chr2	164914035	164914135	2:164914035-164914135	ENSG00000169507,ENSG00000236283
chr2	164955339	164955464	2:164955339-164955464	ENSG00000169507,ENSG00000236283
chr2	164955513	164955643	2:164955513-164955643	ENSG00000169507,ENSG00000236283
chr2	164957151	164957251	2:164957151-164957251	ENSG00000169507,ENSG00000236283
chr2	165027549	165027657	2:165027549-165027657	-
chr2	165068217	165068357	2:165068217-165068357	-
chr2	165198538	165198638	2:165198538-165198638	ENSG00000136531,ENSG00000153253
chr2	165204099	165204201	2:165204099-165204201	ENSG00000153253
chr2	165274737	165274910	2:165274737-165274910	ENSG00000233204,ENSG00000136531
chr2	165293819	165293984	2:165293819-165293984	ENSG00000233204,ENSG00000136531
chr2	165469512	165469708	2:165469512-165469708	ENSG00000235192,ENSG00000178662,ENSG00000288089
chr2	165574167	165574267	2:165574167-165574267	ENSG00000178662,ENSG00000288089
chr2	165698545	165698826	2:165698545-165698826	ENSG00000232411,ENSG00000235192,ENSG00000288089
chr2	165770343	165770486	2:165770343-165770486	ENSG00000232411,ENSG00000235192,ENSG00000115339
chr2	165854234	165854370	2:165854234-165854370	ENSG00000232411,ENSG00000229195,ENSG00000235192,ENSG00000288089
chr2	165874509	165874667	2:165874509-165874667	ENSG00000224490,ENSG00000123607,ENSG00000232411,ENSG00000235192,ENSG00000115339,ENSG00000288089
chr2	165923787	165923887	2:165923787-165923887	ENSG00000224490
chr2	165953392	165954311	2:165953392-165954311	ENSG00000238813,ENSG00000144285,ENSG00000236107,ENSG00000224490,ENSG00000123607,ENSG00000235192
chr2	166149040	166149340	2:166149040-166149340	ENSG00000238813,ENSG00000144285,ENSG00000236107
chr2	166181640	166181818	2:166181640-166181818	ENSG00000222376,ENSG00000238813
chr2	166230132	166230319	2:166230132-166230319	ENSG00000238813
chr2	166231510	166231610	2:166231510-166231610	-
chr2	166375745	166376215	2:166375745-166376215	ENSG00000169432
chr2	166376425	166376554	2:166376425-166376554	ENSG00000169432
chr2	166417730	166417898	2:166417730-166417898	ENSG00000283657
chr2	166436577	166436677	2:166436577-166436677	-
chr2	166468447	166468675	2:166468447-166468675	ENSG00000136546
chr2	166468820	166468985	2:166468820-166468985	ENSG00000136546
chr2	166539439	166539631	2:166539439-166539631	ENSG00000172318,ENSG00000214211,ENSG00000225182
chr2	166632697	166632859	2:166632697-166632859	ENSG00000238357,ENSG00000225182
chr2	166900798	166900898	2:166900798-166900898	ENSG00000225182,ENSG00000163092
chr2	166917611	166917714	2:166917611-166917714	ENSG00000225182
chr2	167017994	167018094	2:167017994-167018094	ENSG00000225182
chr2	167188202	167188444	2:167188202-167188444	ENSG00000254552,ENSG00000163092
chr2	167189794	167189917	2:167189794-167189917	ENSG00000254552,ENSG00000163092
chr2	167190093	167190374	2:167190093-167190374	ENSG00000254552,ENSG00000163092
chr2	167195715	167195863	2:167195715-167195863	ENSG00000254552,ENSG00000163092
chr2	167196638	167196823	2:167196638-167196823	ENSG00000254552,ENSG00000163092
chr2	167197116	167197357	2:167197116-167197357	ENSG00000214211,ENSG00000254552,ENSG00000163092
chr2	167209903	167210057	2:167209903-167210057	ENSG00000254552
chr2	167292391	167293221	2:167292391-167293221	ENSG00000172318,ENSG00000214211,ENSG00000238357,ENSG00000228222,ENSG00000254552
chr2	167331745	167331845	2:167331745-167331845	ENSG00000238357
chr2	167578214	167578314	2:167578214-167578314	ENSG00000214211,ENSG00000238357
chr2	167967095	167967239	2:167967095-167967239	ENSG00000172318,ENSG00000235335,ENSG00000214211,ENSG00000238357
chr2	167972018	167972173	2:167972018-167972173	ENSG00000172318,ENSG00000235335
chr2	168007630	168007730	2:168007630-168007730	ENSG00000198648,ENSG00000172318,ENSG00000235335
chr2	168020268	168020497	2:168020268-168020497	ENSG00000198648,ENSG00000172318,ENSG00000235335,ENSG00000214211,ENSG00000238357
chr2	168025651	168025803	2:168025651-168025803	ENSG00000172318,ENSG00000235335
chr2	168061112	168061225	2:168061112-168061225	ENSG00000172318,ENSG00000235335,ENSG00000214211
chr2	168079327	168079460	2:168079327-168079460	ENSG00000172318,ENSG00000235335,ENSG00000238357
chr2	168090277	168090377	2:168090277-168090377	-
chr2	168118630	168119296	2:168118630-168119296	ENSG00000198648,ENSG00000172318,ENSG00000235335,ENSG00000214211,ENSG00000238357
chr2	168119410	168119826	2:168119410-168119826	ENSG00000198648,ENSG00000172318
chr2	168123394	168123641	2:168123394-168123641	ENSG00000172318,ENSG00000235335,ENSG00000214211,ENSG00000238357
chr2	168123741	168123841	2:168123741-168123841	ENSG00000172318
chr2	168124443	168124543	2:168124443-168124543	ENSG00000172318,ENSG00000214211
chr2	168136630	168136730	2:168136630-168136730	-
chr2	168138381	168138768	2:168138381-168138768	ENSG00000227617,ENSG00000172318,ENSG00000235335,ENSG00000214211,ENSG00000238357
chr2	168146992	168147110	2:168146992-168147110	-
chr2	168147245	168147439	2:168147245-168147439	-
chr2	168147669	168148009	2:168147669-168148009	-
chr2	168148275	168148580	2:168148275-168148580	-
chr2	168149621	168149757	2:168149621-168149757	-
chr2	168155073	168155173	2:168155073-168155173	-
chr2	168166114	168166230	2:168166114-168166230	-
chr2	168166312	168166917	2:168166312-168166917	-
chr2	168211287	168211397	2:168211287-168211397	ENSG00000238259
chr2	168223046	168223146	2:168223046-168223146	ENSG00000238259
chr2	168233329	168233452	2:168233329-168233452	ENSG00000238259
chr2	168246416	168247034	2:168246416-168247034	ENSG00000238259,ENSG00000198648
chr2	168247133	168247785	2:168247133-168247785	ENSG00000238259,ENSG00000198648
chr2	168254739	168254848	2:168254739-168254848	ENSG00000198648
chr2	168282441	168282607	2:168282441-168282607	ENSG00000227617
chr2	168301494	168301603	2:168301494-168301603	-
chr2	168346775	168346875	2:168346775-168346875	ENSG00000227617
chr2	168431287	168431387	2:168431287-168431387	-
chr2	168455908	168456858	2:168455908-168456858	ENSG00000199348,ENSG00000265694,ENSG00000172292,ENSG00000241074
chr2	168457016	168457209	2:168457016-168457209	ENSG00000265694,ENSG00000172292,ENSG00000241074
chr2	168461768	168461897	2:168461768-168461897	ENSG00000172292,ENSG00000241074
chr2	168467195	168467348	2:168467195-168467348	ENSG00000199348,ENSG00000265694,ENSG00000172292
chr2	168475656	168475929	2:168475656-168475929	ENSG00000227617,ENSG00000199348,ENSG00000265694
chr2	168478118	168478218	2:168478118-168478218	-
chr2	168515344	168515444	2:168515344-168515444	ENSG00000199348,ENSG00000265694
chr2	168515625	168515928	2:168515625-168515928	ENSG00000199348,ENSG00000265694
chr2	168518819	168519066	2:168518819-168519066	ENSG00000199348,ENSG00000265694
chr2	168526760	168526870	2:168526760-168526870	ENSG00000199348,ENSG00000265694
chr2	168526973	168527080	2:168526973-168527080	ENSG00000199348,ENSG00000265694
chr2	168528511	168528657	2:168528511-168528657	ENSG00000199348,ENSG00000265694
chr2	168531093	168531253	2:168531093-168531253	ENSG00000199348,ENSG00000265694
chr2	168538031	168538131	2:168538031-168538131	ENSG00000199348,ENSG00000265694
chr2	168538189	168538358	2:168538189-168538358	ENSG00000199348,ENSG00000265694
chr2	168544721	168544951	2:168544721-168544951	ENSG00000199348,ENSG00000265694
chr2	168569049	168569149	2:168569049-168569149	ENSG00000199348,ENSG00000265694
chr2	168635450	168635550	2:168635450-168635550	ENSG00000199348,ENSG00000265694
chr2	168639663	168639805	2:168639663-168639805	ENSG00000199348,ENSG00000265694
chr2	168684315	168684415	2:168684315-168684415	ENSG00000199348
chr2	168687807	168687907	2:168687807-168687907	ENSG00000199348
chr2	168689226	168689326	2:168689226-168689326	ENSG00000199348
chr2	168699880	168700080	2:168699880-168700080	ENSG00000227617,ENSG00000199348
chr2	168802486	168802619	2:168802486-168802619	ENSG00000163072,ENSG00000227617
chr2	168836970	168837070	2:168836970-168837070	ENSG00000163072,ENSG00000227617
chr2	168848327	168848427	2:168848327-168848427	ENSG00000163072,ENSG00000227617
chr2	168890257	168890606	2:168890257-168890606	ENSG00000152254,ENSG00000152253,ENSG00000227617
chr2	168961589	168961689	2:168961589-168961689	ENSG00000073734
chr2	168961755	168961908	2:168961755-168961908	ENSG00000235995,ENSG00000073734
chr2	168971302	168971514	2:168971302-168971514	ENSG00000073734
chr2	168997367	168997493	2:168997367-168997493	ENSG00000073734
chr2	169011889	169011989	2:169011889-169011989	-
chr2	169031268	169031402	2:169031268-169031402	ENSG00000073734
chr2	169070753	169070853	2:169070753-169070853	ENSG00000073737
chr2	169071553	169071770	2:169071553-169071770	ENSG00000073737
chr2	169072218	169072449	2:169072218-169072449	ENSG00000073737
chr2	169072613	169072873	2:169072613-169072873	ENSG00000073737
chr2	169074265	169074365	2:169074265-169074365	ENSG00000073737
chr2	169074521	169074650	2:169074521-169074650	ENSG00000073737
chr2	169092031	169092479	2:169092031-169092479	ENSG00000235995,ENSG00000235321
chr2	169095639	169095841	2:169095639-169095841	ENSG00000235995,ENSG00000235321
chr2	169099540	169099797	2:169099540-169099797	ENSG00000235995,ENSG00000235321
chr2	169109908	169110085	2:169109908-169110085	ENSG00000235995,ENSG00000235321
chr2	169132025	169132168	2:169132025-169132168	ENSG00000081479,ENSG00000235995
chr2	169278216	169278316	2:169278216-169278316	ENSG00000081479
chr2	169364709	169364809	2:169364709-169364809	ENSG00000081479
chr2	169387036	169387141	2:169387036-169387141	-
chr2	169479326	169479555	2:169479326-169479555	ENSG00000239474,ENSG00000251569,ENSG00000163093
chr2	169479593	169479726	2:169479593-169479726	ENSG00000239474,ENSG00000251569,ENSG00000163093
chr2	169479948	169480048	2:169479948-169480048	ENSG00000239474,ENSG00000251569,ENSG00000163093
chr2	169528324	169528424	2:169528324-169528424	ENSG00000231550,ENSG00000138399,ENSG00000239474
chr2	169540548	169540710	2:169540548-169540710	ENSG00000138399,ENSG00000239474
chr2	169573552	169574045	2:169573552-169574045	ENSG00000138398,ENSG00000229827,ENSG00000138399,ENSG00000239474
chr2	169584266	169584908	2:169584266-169584908	ENSG00000138398,ENSG00000229827,ENSG00000138399
chr2	169621904	169622004	2:169621904-169622004	ENSG00000226072
chr2	169626427	169626545	2:169626427-169626545	ENSG00000226072,ENSG00000138398
chr2	169630363	169630477	2:169630363-169630477	ENSG00000226072,ENSG00000138398
chr2	169694225	169694773	2:169694225-169694773	ENSG00000231550,ENSG00000206961,ENSG00000213160,ENSG00000144362,ENSG00000226072,ENSG00000154479
chr2	169695791	169696036	2:169695791-169696036	ENSG00000206961,ENSG00000213160,ENSG00000144362,ENSG00000226072,ENSG00000154479
chr2	169704263	169704618	2:169704263-169704618	ENSG00000206961,ENSG00000213160,ENSG00000144362,ENSG00000226072,ENSG00000154479
chr2	169709477	169709588	2:169709477-169709588	ENSG00000206961,ENSG00000213160,ENSG00000144362,ENSG00000226072,ENSG00000154479
chr2	169715777	169715877	2:169715777-169715877	ENSG00000206961,ENSG00000213160,ENSG00000226072
chr2	169742600	169742700	2:169742600-169742700	ENSG00000231550,ENSG00000206961,ENSG00000213160,ENSG00000226072
chr2	169768864	169768964	2:169768864-169768964	ENSG00000231550,ENSG00000226072
chr2	169790033	169790133	2:169790033-169790133	ENSG00000138385,ENSG00000214369
chr2	169798697	169799210	2:169798697-169799210	ENSG00000138385,ENSG00000214369,ENSG00000231550,ENSG00000226072,ENSG00000239474
chr2	169799313	169799476	2:169799313-169799476	ENSG00000138385,ENSG00000214369
chr2	169800931	169801031	2:169800931-169801031	ENSG00000138385
chr2	169801472	169801572	2:169801472-169801572	ENSG00000138385
chr2	169803601	169803894	2:169803601-169803894	ENSG00000138385
chr2	169804274	169804387	2:169804274-169804387	ENSG00000138385
chr2	169804507	169804639	2:169804507-169804639	ENSG00000138385
chr2	169806010	169806126	2:169806010-169806126	ENSG00000138382,ENSG00000138385
chr2	169808254	169808711	2:169808254-169808711	ENSG00000138382,ENSG00000138385
chr2	169813504	169813604	2:169813504-169813604	ENSG00000138382,ENSG00000138385
chr2	169824489	169824590	2:169824489-169824590	ENSG00000144357,ENSG00000138382
chr2	169824728	169825033	2:169824728-169825033	ENSG00000144357,ENSG00000138382
chr2	169827253	169827878	2:169827253-169827878	ENSG00000144357,ENSG00000138382
chr2	169828285	169828729	2:169828285-169828729	ENSG00000144357,ENSG00000138382
chr2	169830476	169830576	2:169830476-169830576	ENSG00000144357
chr2	169838387	169838634	2:169838387-169838634	ENSG00000144357
chr2	169893543	169893682	2:169893543-169893682	-
chr2	170005934	170006086	2:170005934-170006086	ENSG00000144357
chr2	170030066	170030340	2:170030066-170030340	ENSG00000071909,ENSG00000252807,ENSG00000144357
chr2	170083753	170083869	2:170083753-170083869	ENSG00000071909,ENSG00000252807,ENSG00000227176,ENSG00000144357
chr2	170217915	170218069	2:170217915-170218069	ENSG00000231898,ENSG00000071909,ENSG00000252807
chr2	170218128	170218228	2:170218128-170218228	ENSG00000231898,ENSG00000071909,ENSG00000252807
chr2	170228282	170228382	2:170228282-170228382	ENSG00000231898,ENSG00000071909,ENSG00000252807
chr2	170277431	170277585	2:170277431-170277585	ENSG00000231898,ENSG00000071909,ENSG00000252807
chr2	170462884	170463024	2:170462884-170463024	ENSG00000214821,ENSG00000231898
chr2	170492155	170492501	2:170492155-170492501	ENSG00000275414,ENSG00000213981,ENSG00000214821,ENSG00000231898
chr2	170525618	170525823	2:170525618-170525823	ENSG00000275414,ENSG00000213981,ENSG00000214821,ENSG00000231898
chr2	170530210	170530507	2:170530210-170530507	ENSG00000275414,ENSG00000213981,ENSG00000214821,ENSG00000231898
chr2	170554666	170554809	2:170554666-170554809	ENSG00000275414,ENSG00000214821
chr2	170713621	170713721	2:170713621-170713721	ENSG00000128692,ENSG00000204335,ENSG00000222033,ENSG00000275414,ENSG00000213981
chr2	170714567	170714743	2:170714567-170714743	ENSG00000286611,ENSG00000128692,ENSG00000204335,ENSG00000222033,ENSG00000275414,ENSG00000213981,ENSG00000214821,ENSG00000231898
chr2	170715359	170715477	2:170715359-170715477	ENSG00000128692,ENSG00000204335,ENSG00000222033,ENSG00000275414,ENSG00000213981,ENSG00000214821
chr2	170716937	170717137	2:170716937-170717137	ENSG00000286611,ENSG00000128692,ENSG00000204335,ENSG00000222033,ENSG00000275414,ENSG00000213981,ENSG00000214821
chr2	170744103	170744465	2:170744103-170744465	ENSG00000204334,ENSG00000222509,ENSG00000128692,ENSG00000234350,ENSG00000275414,ENSG00000213981
chr2	170770327	170770647	2:170770327-170770647	ENSG00000204334,ENSG00000222509,ENSG00000239467,ENSG00000128692,ENSG00000234350
chr2	170770691	170771152	2:170770691-170771152	ENSG00000286611,ENSG00000204334,ENSG00000222509,ENSG00000239467,ENSG00000128692,ENSG00000234350,ENSG00000231898
chr2	170771284	170771384	2:170771284-170771384	ENSG00000204334,ENSG00000222509,ENSG00000239467,ENSG00000128692,ENSG00000234350
chr2	170812838	170812973	2:170812838-170812973	ENSG00000286611,ENSG00000235934,ENSG00000128683,ENSG00000204334,ENSG00000222509,ENSG00000234350,ENSG00000231898,ENSG00000071909
chr2	170814326	170814440	2:170814326-170814440	ENSG00000286611,ENSG00000235934,ENSG00000128683,ENSG00000231898,ENSG00000071909
chr2	170836141	170836438	2:170836141-170836438	ENSG00000286611,ENSG00000235934,ENSG00000128683,ENSG00000231898
chr2	170873340	170873603	2:170873340-170873603	ENSG00000286611,ENSG00000231898
chr2	170894945	170895051	2:170894945-170895051	ENSG00000286115
chr2	170895428	170895603	2:170895428-170895603	ENSG00000286115
chr2	170928628	170928770	2:170928628-170928770	ENSG00000115806,ENSG00000286115
chr2	170928804	170929752	2:170928804-170929752	ENSG00000234061,ENSG00000228507,ENSG00000224553,ENSG00000115806,ENSG00000286115,ENSG00000286611
chr2	170930309	170930480	2:170930309-170930480	ENSG00000115806
chr2	170963214	170963314	2:170963214-170963314	-
chr2	170963752	170963858	2:170963752-170963858	-
chr2	170966029	170966129	2:170966029-170966129	ENSG00000224553
chr2	170967290	170967390	2:170967290-170967390	ENSG00000224553
chr2	170968516	170968616	2:170968516-170968616	ENSG00000224553
chr2	170973439	170973717	2:170973439-170973717	ENSG00000234061,ENSG00000228507,ENSG00000115827,ENSG00000224553,ENSG00000123600,ENSG00000198586
chr2	170973862	170973962	2:170973862-170973962	-
chr2	170973998	170974107	2:170973998-170974107	ENSG00000224553
chr2	171021301	171021562	2:171021301-171021562	ENSG00000224553
chr2	171021619	171021719	2:171021619-171021719	ENSG00000224553
chr2	171159431	171159534	2:171159431-171159534	ENSG00000224553,ENSG00000198586
chr2	171159678	171160079	2:171159678-171160079	ENSG00000224553,ENSG00000198586
chr2	171160285	171161402	2:171160285-171161402	ENSG00000224553,ENSG00000198586
chr2	171230266	171230366	2:171230266-171230366	ENSG00000224553,ENSG00000198586
chr2	171230749	171230894	2:171230749-171230894	ENSG00000224553,ENSG00000198586
chr2	171272005	171272127	2:171272005-171272127	ENSG00000224553
chr2	171272201	171272307	2:171272201-171272307	ENSG00000224553
chr2	171416159	171416321	2:171416159-171416321	ENSG00000234061,ENSG00000228507,ENSG00000115827,ENSG00000224553,ENSG00000123600
chr2	171433036	171433136	2:171433036-171433136	ENSG00000115827,ENSG00000123600
chr2	171433814	171434830	2:171433814-171434830	ENSG00000234061,ENSG00000228507,ENSG00000115827,ENSG00000224553,ENSG00000123600
chr2	171522088	171523947	2:171522088-171523947	ENSG00000071967,ENSG00000233762,ENSG00000234061,ENSG00000228507
chr2	171523990	171524381	2:171523990-171524381	ENSG00000071967,ENSG00000233762,ENSG00000234061,ENSG00000228507
chr2	171529476	171529578	2:171529476-171529578	ENSG00000071967,ENSG00000234061,ENSG00000228507
chr2	171561440	171561584	2:171561440-171561584	ENSG00000233934,ENSG00000234061,ENSG00000228507
chr2	171574158	171574433	2:171574158-171574433	ENSG00000233934,ENSG00000234061,ENSG00000228507
chr2	171598869	171599006	2:171598869-171599006	ENSG00000233934
chr2	171687380	171688228	2:171687380-171688228	ENSG00000077380
chr2	171688288	171688474	2:171688288-171688474	ENSG00000077380
chr2	171807940	171808062	2:171807940-171808062	ENSG00000115840
chr2	171837829	171838110	2:171837829-171838110	ENSG00000252779,ENSG00000115840
chr2	171858583	171858683	2:171858583-171858683	ENSG00000252779
chr2	171878451	171878683	2:171878451-171878683	ENSG00000252779,ENSG00000115840
chr2	171894167	171894612	2:171894167-171894612	ENSG00000128708,ENSG00000252779,ENSG00000115840
chr2	171922189	171922545	2:171922189-171922545	ENSG00000128708,ENSG00000115840
chr2	171922608	171922733	2:171922608-171922733	ENSG00000128708
chr2	171923298	171923470	2:171923298-171923470	ENSG00000128708
chr2	171958661	171958761	2:171958661-171958761	ENSG00000128708
chr2	171999704	172000018	2:171999704-172000018	ENSG00000172878,ENSG00000115840
chr2	172000077	172000216	2:172000077-172000216	ENSG00000172878,ENSG00000115840
chr2	172085061	172085453	2:172085061-172085453	ENSG00000236651,ENSG00000115844,ENSG00000144355
chr2	172102715	172102821	2:172102715-172102821	ENSG00000236651,ENSG00000115844,ENSG00000144355
chr2	172103925	172104025	2:172103925-172104025	ENSG00000236651,ENSG00000115844,ENSG00000144355
chr2	172228270	172228607	2:172228270-172228607	ENSG00000288048
chr2	172257023	172257142	2:172257023-172257142	ENSG00000286557
chr2	172294025	172294235	2:172294025-172294235	ENSG00000286557,ENSG00000232555
chr2	172311801	172311960	2:172311801-172311960	ENSG00000286557,ENSG00000232555
chr2	172312320	172312447	2:172312320-172312447	ENSG00000286557,ENSG00000232555
chr2	172351294	172351428	2:172351294-172351428	ENSG00000286557
chr2	172405039	172405186	2:172405039-172405186	ENSG00000278924,ENSG00000286557
chr2	172413115	172413297	2:172413115-172413297	ENSG00000226963,ENSG00000091409,ENSG00000278924,ENSG00000286557
chr2	172424657	172424775	2:172424657-172424775	ENSG00000226963,ENSG00000091409,ENSG00000278924
chr2	172427528	172427834	2:172427528-172427834	ENSG00000226963,ENSG00000091409,ENSG00000278924
chr2	172427946	172428130	2:172427946-172428130	ENSG00000226963,ENSG00000091409,ENSG00000278924
chr2	172428161	172428333	2:172428161-172428333	ENSG00000226963,ENSG00000091409,ENSG00000278924
chr2	172429506	172429636	2:172429506-172429636	ENSG00000226963,ENSG00000091409,ENSG00000278924
chr2	172438713	172438868	2:172438713-172438868	ENSG00000226963,ENSG00000091409
chr2	172439145	172439245	2:172439145-172439245	ENSG00000226963,ENSG00000091409
chr2	172445899	172446044	2:172445899-172446044	-
chr2	172452661	172452761	2:172452661-172452761	-
chr2	172460818	172460988	2:172460818-172460988	ENSG00000232788,ENSG00000091409
chr2	172461749	172461849	2:172461749-172461849	ENSG00000232788
chr2	172465769	172465926	2:172465769-172465926	ENSG00000232788,ENSG00000091409
chr2	172480461	172480620	2:172480461-172480620	ENSG00000232788,ENSG00000091409
chr2	172514342	172514467	2:172514342-172514467	ENSG00000225205
chr2	172551384	172551625	2:172551384-172551625	ENSG00000199866,ENSG00000152256,ENSG00000225205
chr2	172555400	172556556	2:172555400-172556556	ENSG00000199866,ENSG00000152256,ENSG00000225205
chr2	172556623	172556723	2:172556623-172556723	ENSG00000199866,ENSG00000152256,ENSG00000225205
chr2	172556810	172556990	2:172556810-172556990	ENSG00000199866,ENSG00000152256,ENSG00000225205
chr2	172607407	172607600	2:172607407-172607600	ENSG00000230104
chr2	172629893	172629993	2:172629893-172629993	ENSG00000230104
chr2	172710100	172710200	2:172710100-172710200	ENSG00000239041,ENSG00000230104
chr2	172710580	172710715	2:172710580-172710715	ENSG00000239041,ENSG00000230104
chr2	172710829	172710929	2:172710829-172710929	ENSG00000239041,ENSG00000230104
chr2	172712276	172712664	2:172712276-172712664	ENSG00000239041,ENSG00000230104
chr2	172713249	172713466	2:172713249-172713466	ENSG00000239041,ENSG00000230104
chr2	172713791	172713958	2:172713791-172713958	ENSG00000239041,ENSG00000230104
chr2	172716431	172716531	2:172716431-172716531	ENSG00000239041,ENSG00000230104
chr2	172716793	172716895	2:172716793-172716895	ENSG00000239041,ENSG00000230104
chr2	172725862	172725962	2:172725862-172725962	ENSG00000228016
chr2	172726322	172726645	2:172726322-172726645	ENSG00000091428,ENSG00000239041,ENSG00000228016,ENSG00000230104
chr2	172727152	172727280	2:172727152-172727280	ENSG00000239041,ENSG00000228016
chr2	172735804	172735904	2:172735804-172735904	ENSG00000091428,ENSG00000228016
chr2	172736211	172736311	2:172736211-172736311	ENSG00000091428,ENSG00000228016
chr2	172749974	172750074	2:172749974-172750074	-
chr2	172774423	172774536	2:172774423-172774536	-
chr2	172783405	172783505	2:172783405-172783505	-
chr2	172813478	172813589	2:172813478-172813589	-
chr2	172823542	172823693	2:172823542-172823693	ENSG00000091428
chr2	172826093	172826193	2:172826093-172826193	ENSG00000091428
chr2	172834034	172834185	2:172834034-172834185	-
chr2	172844647	172844747	2:172844647-172844747	-
chr2	172897893	172898035	2:172897893-172898035	ENSG00000232292
chr2	172906620	172906867	2:172906620-172906867	ENSG00000232292
chr2	172927513	172927849	2:172927513-172927849	ENSG00000091428
chr2	172932106	172932279	2:172932106-172932279	ENSG00000091428
chr2	172967862	172967962	2:172967862-172967962	ENSG00000091428
chr2	172968116	172968468	2:172968116-172968468	ENSG00000231735,ENSG00000091428
chr2	172972070	172972170	2:172972070-172972170	ENSG00000091428
chr2	172995940	172996115	2:172995940-172996115	-
chr2	172996156	172996256	2:172996156-172996256	-
chr2	173014141	173014316	2:173014141-173014316	-
chr2	173022082	173022327	2:173022082-173022327	ENSG00000091428
chr2	173027614	173027714	2:173027614-173027714	ENSG00000091428
chr2	173048763	173048993	2:173048763-173048993	ENSG00000091428
chr2	173049277	173049394	2:173049277-173049394	ENSG00000091428
chr2	173049471	173049629	2:173049471-173049629	ENSG00000091428
chr2	173055567	173055693	2:173055567-173055693	-
chr2	173057202	173057302	2:173057202-173057302	-
chr2	173058181	173058535	2:173058181-173058535	-
chr2	173060302	173060453	2:173060302-173060453	-
chr2	173075454	173075554	2:173075454-173075554	ENSG00000091436
chr2	173075716	173076494	2:173075716-173076494	ENSG00000091436
chr2	173076549	173076859	2:173076549-173076859	ENSG00000091436
chr2	173077807	173078022	2:173077807-173078022	ENSG00000091436
chr2	173082833	173082933	2:173082833-173082933	ENSG00000091436
chr2	173084812	173085039	2:173084812-173085039	ENSG00000091436
chr2	173086669	173086922	2:173086669-173086922	ENSG00000091436
chr2	173090607	173090707	2:173090607-173090707	ENSG00000091436
chr2	173091289	173091502	2:173091289-173091502	ENSG00000091436
chr2	173119421	173119764	2:173119421-173119764	-
chr2	173159763	173160118	2:173159763-173160118	ENSG00000231735,ENSG00000091436
chr2	173160196	173160396	2:173160196-173160396	ENSG00000091436
chr2	173161187	173161336	2:173161187-173161336	ENSG00000091436
chr2	173162342	173162442	2:173162342-173162442	ENSG00000091436
chr2	173184482	173184582	2:173184482-173184582	-
chr2	173199493	173199687	2:173199493-173199687	ENSG00000238133
chr2	173205396	173205698	2:173205396-173205698	ENSG00000144354,ENSG00000236391,ENSG00000231735,ENSG00000238133
chr2	173206992	173207145	2:173206992-173207145	ENSG00000238133
chr2	173210409	173210883	2:173210409-173210883	ENSG00000144354,ENSG00000236391,ENSG00000231735,ENSG00000238133
chr2	173402439	173402569	2:173402439-173402569	ENSG00000226131,ENSG00000236832,ENSG00000213148,ENSG00000144354,ENSG00000236391,ENSG00000231735
chr2	173449037	173449402	2:173449037-173449402	ENSG00000226131,ENSG00000236832,ENSG00000213148,ENSG00000144354,ENSG00000236391,ENSG00000231735
chr2	173571485	173571668	2:173571485-173571668	ENSG00000237016,ENSG00000226131,ENSG00000236832
chr2	173649715	173649815	2:173649715-173649815	ENSG00000226131,ENSG00000236832
chr2	173656134	173656291	2:173656134-173656291	ENSG00000226131,ENSG00000236832
chr2	173656760	173656860	2:173656760-173656860	ENSG00000226131,ENSG00000236832
chr2	173671324	173671424	2:173671324-173671424	-
chr2	173707060	173707160	2:173707060-173707160	ENSG00000237617
chr2	173749440	173749554	2:173749440-173749554	ENSG00000234415,ENSG00000226131,ENSG00000236832
chr2	173790097	173790197	2:173790097-173790197	ENSG00000234415,ENSG00000270460
chr2	173818346	173818501	2:173818346-173818501	ENSG00000234415,ENSG00000270460
chr2	173851409	173851509	2:173851409-173851509	ENSG00000234415
chr2	173921376	173921476	2:173921376-173921476	ENSG00000172845
chr2	173958325	173958463	2:173958325-173958463	ENSG00000172845
chr2	173963454	173963605	2:173963454-173963605	ENSG00000271151,ENSG00000172845
chr2	173963637	173964514	2:173963637-173964514	ENSG00000271151,ENSG00000172845
chr2	173964595	173965969	2:173964595-173965969	ENSG00000271151,ENSG00000172845
chr2	173986410	173986510	2:173986410-173986510	-
chr2	173986926	173987152	2:173986926-173987152	ENSG00000270799,ENSG00000271151,ENSG00000172845,ENSG00000234415
chr2	173991096	173991364	2:173991096-173991364	-
chr2	173991406	173991542	2:173991406-173991542	-
chr2	173991965	173992229	2:173991965-173992229	-
chr2	173997386	173997617	2:173997386-173997617	ENSG00000234415
chr2	173999150	173999554	2:173999150-173999554	ENSG00000234415
chr2	174005422	174005527	2:174005422-174005527	ENSG00000273258
chr2	174012581	174013196	2:174012581-174013196	ENSG00000273258
chr2	174013377	174014319	2:174013377-174014319	ENSG00000273258
chr2	174014436	174014564	2:174014436-174014564	ENSG00000273258
chr2	174023907	174024302	2:174023907-174024302	ENSG00000260868
chr2	174024448	174024819	2:174024448-174024819	ENSG00000260868,ENSG00000273258
chr2	174025274	174025661	2:174025274-174025661	ENSG00000235414,ENSG00000260868,ENSG00000234415
chr2	174025722	174025826	2:174025722-174025826	ENSG00000260868
chr2	174025922	174026078	2:174025922-174026078	ENSG00000260868
chr2	174036487	174036741	2:174036487-174036741	ENSG00000235414,ENSG00000260868,ENSG00000234415
chr2	174039660	174040083	2:174039660-174040083	ENSG00000235414,ENSG00000260868,ENSG00000234415
chr2	174051111	174051222	2:174051111-174051222	ENSG00000270799,ENSG00000235414,ENSG00000234415
chr2	174053336	174053623	2:174053336-174053623	ENSG00000227180,ENSG00000270799,ENSG00000235414,ENSG00000234415,ENSG00000226131,ENSG00000236832
chr2	174061785	174062144	2:174061785-174062144	ENSG00000270799,ENSG00000234415,ENSG00000226131
chr2	174063000	174063290	2:174063000-174063290	ENSG00000270799,ENSG00000234415
chr2	174063327	174063503	2:174063327-174063503	-
chr2	174063639	174063985	2:174063639-174063985	ENSG00000227180,ENSG00000270799,ENSG00000235414,ENSG00000234415,ENSG00000226131,ENSG00000236832
chr2	174247113	174247213	2:174247113-174247213	ENSG00000227180,ENSG00000243770,ENSG00000270799,ENSG00000138430
chr2	174248166	174248998	2:174248166-174248998	ENSG00000237804,ENSG00000227180,ENSG00000201088,ENSG00000243770,ENSG00000270799,ENSG00000138430
chr2	174260101	174260201	2:174260101-174260201	ENSG00000237804,ENSG00000227180,ENSG00000201088,ENSG00000270799
chr2	174327265	174327365	2:174327265-174327365	ENSG00000217236,ENSG00000280414,ENSG00000231453,ENSG00000237804,ENSG00000227180
chr2	174340789	174340889	2:174340789-174340889	ENSG00000217236,ENSG00000280414,ENSG00000231453,ENSG00000237804,ENSG00000227180,ENSG00000270799
chr2	174341606	174341861	2:174341606-174341861	ENSG00000138433,ENSG00000217236,ENSG00000280414,ENSG00000231453,ENSG00000237804,ENSG00000227180,ENSG00000270799
chr2	174341920	174342081	2:174341920-174342081	ENSG00000217236,ENSG00000280414,ENSG00000231453,ENSG00000237804,ENSG00000227180
chr2	174344056	174344156	2:174344056-174344156	ENSG00000217236,ENSG00000280414,ENSG00000231453,ENSG00000237804,ENSG00000227180
chr2	174350891	174350991	2:174350891-174350991	ENSG00000138433,ENSG00000237804,ENSG00000227180
chr2	174395262	174395950	2:174395262-174395950	ENSG00000144306,ENSG00000138433
chr2	174396403	174396609	2:174396403-174396609	ENSG00000144306,ENSG00000138433
chr2	174438168	174438793	2:174438168-174438793	ENSG00000279884,ENSG00000179997,ENSG00000144306
chr2	174465427	174465646	2:174465427-174465646	ENSG00000237798,ENSG00000236449,ENSG00000279884,ENSG00000179997
chr2	174485424	174485524	2:174485424-174485524	ENSG00000279884,ENSG00000179997,ENSG00000226853,ENSG00000163328
chr2	174486232	174486355	2:174486232-174486355	ENSG00000279884,ENSG00000179997,ENSG00000226853,ENSG00000163328
chr2	174486646	174486817	2:174486646-174486817	ENSG00000279884,ENSG00000179997,ENSG00000226853,ENSG00000163328
chr2	174486854	174487429	2:174486854-174487429	ENSG00000237798,ENSG00000236449,ENSG00000279884,ENSG00000179997,ENSG00000226853,ENSG00000163328
chr2	174487561	174487661	2:174487561-174487661	ENSG00000279884,ENSG00000179997,ENSG00000226853,ENSG00000163328
chr2	174561365	174561570	2:174561365-174561570	ENSG00000237798,ENSG00000206965,ENSG00000236449,ENSG00000279884,ENSG00000179997
chr2	174603405	174603593	2:174603405-174603593	ENSG00000237798,ENSG00000115935,ENSG00000279884
chr2	174617214	174617433	2:174617214-174617433	ENSG00000237798,ENSG00000115935,ENSG00000279884,ENSG00000179997
chr2	174633739	174633912	2:174633739-174633912	ENSG00000237798,ENSG00000115935
chr2	174682140	174682332	2:174682140-174682332	ENSG00000237798,ENSG00000115935
chr2	174682840	174683105	2:174682840-174683105	ENSG00000237798,ENSG00000115935
chr2	174697329	174697527	2:174697329-174697527	ENSG00000237798
chr2	174716921	174717089	2:174716921-174717089	ENSG00000235655
chr2	174729892	174729994	2:174729892-174729994	ENSG00000235655
chr2	174730225	174730325	2:174730225-174730325	ENSG00000235655
chr2	174730398	174730498	2:174730398-174730498	ENSG00000235655
chr2	174763570	174763670	2:174763570-174763670	ENSG00000138435,ENSG00000236449
chr2	174771684	174772105	2:174771684-174772105	ENSG00000138435,ENSG00000236449
chr2	174807311	174807430	2:174807311-174807430	ENSG00000128656
chr2	174847723	174847823	2:174847723-174847823	ENSG00000128656
chr2	174930593	174930710	2:174930593-174930710	-
chr2	174967846	174968036	2:174967846-174968036	-
chr2	175005146	175005537	2:175005146-175005537	ENSG00000128656
chr2	175005632	175005836	2:175005632-175005836	ENSG00000128656
chr2	175026006	175026167	2:175026006-175026167	ENSG00000227187,ENSG00000199827,ENSG00000212167
chr2	175027926	175028494	2:175027926-175028494	ENSG00000277948,ENSG00000227187,ENSG00000199827,ENSG00000212167
chr2	175030668	175030808	2:175030668-175030808	ENSG00000227187,ENSG00000199827,ENSG00000212167
chr2	175031109	175031209	2:175031109-175031209	ENSG00000227187,ENSG00000199827,ENSG00000212167
chr2	175036857	175036957	2:175036857-175036957	ENSG00000227187
chr2	175065671	175065771	2:175065671-175065771	ENSG00000277948
chr2	175111248	175111348	2:175111248-175111348	ENSG00000277948,ENSG00000115966
chr2	175126771	175126945	2:175126771-175126945	ENSG00000277948,ENSG00000115966
chr2	175149784	175149913	2:175149784-175149913	ENSG00000277948,ENSG00000115966
chr2	175164927	175165027	2:175164927-175165027	ENSG00000229750,ENSG00000215973,ENSG00000115966
chr2	175167415	175168831	2:175167415-175168831	ENSG00000233131,ENSG00000200121,ENSG00000154518,ENSG00000229750,ENSG00000215973,ENSG00000277948,ENSG00000115966
chr2	175178958	175179058	2:175178958-175179058	ENSG00000233131,ENSG00000200121,ENSG00000154518,ENSG00000229750,ENSG00000215973,ENSG00000115966
chr2	175180830	175181896	2:175180830-175181896	ENSG00000233131,ENSG00000200121,ENSG00000154518,ENSG00000229750,ENSG00000215973,ENSG00000277948,ENSG00000115966
chr2	175198152	175198512	2:175198152-175198512	ENSG00000229066,ENSG00000233131,ENSG00000154518,ENSG00000277948
chr2	175198662	175198818	2:175198662-175198818	ENSG00000229066,ENSG00000233131,ENSG00000154518,ENSG00000277948
chr2	175203762	175203988	2:175203762-175203988	ENSG00000229066,ENSG00000233131,ENSG00000154518,ENSG00000277948
chr2	175208091	175208509	2:175208091-175208509	ENSG00000229066,ENSG00000277948
chr2	175241827	175241927	2:175241827-175241927	ENSG00000229066
chr2	175247247	175247347	2:175247247-175247347	ENSG00000229066
chr2	175282528	175282628	2:175282528-175282628	ENSG00000229066
chr2	175414941	175415091	2:175414941-175415091	ENSG00000170178
chr2	175460074	175460222	2:175460074-175460222	-
chr2	175600057	175600550	2:175600057-175600550	-
chr2	175609759	175609859	2:175609759-175609859	-
chr2	175842519	175842619	2:175842519-175842619	ENSG00000229779,ENSG00000235047,ENSG00000223976
chr2	175877498	175877613	2:175877498-175877613	ENSG00000229779,ENSG00000235047
chr2	175877975	175878075	2:175877975-175878075	ENSG00000229779,ENSG00000235047
chr2	175878236	175878336	2:175878236-175878336	ENSG00000229779,ENSG00000235047
chr2	175999313	175999737	2:175999313-175999737	ENSG00000144320
chr2	176001427	176001595	2:176001427-176001595	ENSG00000144320
chr2	176001765	176002498	2:176001765-176002498	ENSG00000128713,ENSG00000144320,ENSG00000229779,ENSG00000235047
chr2	176002662	176002919	2:176002662-176002919	ENSG00000144320
chr2	176011621	176011722	2:176011621-176011722	ENSG00000144320,ENSG00000229779
chr2	176080948	176081048	2:176080948-176081048	ENSG00000128709,ENSG00000128710,ENSG00000128713,ENSG00000170178,ENSG00000128714,ENSG00000174279
chr2	176088441	176088594	2:176088441-176088594	ENSG00000128709,ENSG00000128710,ENSG00000128713,ENSG00000170178,ENSG00000128714,ENSG00000174279
chr2	176130238	176130442	2:176130238-176130442	ENSG00000272729,ENSG00000170166,ENSG00000207744,ENSG00000128652,ENSG00000175879,ENSG00000128709,ENSG00000237380,ENSG00000128710,ENSG00000128713
chr2	176130630	176130730	2:176130630-176130730	ENSG00000272729,ENSG00000170166,ENSG00000207744,ENSG00000128652,ENSG00000175879,ENSG00000128709,ENSG00000237380,ENSG00000128710,ENSG00000128713
chr2	176130771	176130871	2:176130771-176130871	ENSG00000272729,ENSG00000170166,ENSG00000207744,ENSG00000128652,ENSG00000175879,ENSG00000128709,ENSG00000237380,ENSG00000128710,ENSG00000128713
chr2	176140521	176140956	2:176140521-176140956	ENSG00000163364,ENSG00000272551,ENSG00000237260,ENSG00000230384,ENSG00000218175,ENSG00000226363,ENSG00000272729,ENSG00000170166,ENSG00000207744,ENSG00000128652,ENSG00000175879,ENSG00000128709,ENSG00000237380,ENSG00000128710
chr2	176188509	176188677	2:176188509-176188677	ENSG00000230384,ENSG00000218175,ENSG00000279160,ENSG00000283880,ENSG00000128645,ENSG00000226363,ENSG00000272729,ENSG00000224189,ENSG00000170166,ENSG00000207744
chr2	176269198	176269860	2:176269198-176269860	ENSG00000237260,ENSG00000128654,ENSG00000230384,ENSG00000218175,ENSG00000226363,ENSG00000272729,ENSG00000170166,ENSG00000207744
chr2	176455857	176455957	2:176455857-176455957	ENSG00000283203,ENSG00000237260,ENSG00000230384,ENSG00000218175,ENSG00000226363,ENSG00000272729,ENSG00000170166,ENSG00000207744,ENSG00000128709
chr2	176457573	176457697	2:176457573-176457697	ENSG00000283203,ENSG00000237260,ENSG00000230384,ENSG00000218175,ENSG00000226363,ENSG00000272729,ENSG00000170166,ENSG00000207744,ENSG00000128709
chr2	176490243	176490695	2:176490243-176490695	ENSG00000272551,ENSG00000283203,ENSG00000229434,ENSG00000224577,ENSG00000237260,ENSG00000230384,ENSG00000218175,ENSG00000272729
chr2	176491467	176491567	2:176491467-176491567	ENSG00000272551,ENSG00000283203,ENSG00000229434,ENSG00000224577,ENSG00000237260
chr2	176494928	176495316	2:176494928-176495316	ENSG00000272551,ENSG00000283203,ENSG00000229434,ENSG00000224577,ENSG00000237260,ENSG00000230384
chr2	176519109	176519982	2:176519109-176519982	ENSG00000272551,ENSG00000283203,ENSG00000236231,ENSG00000229434,ENSG00000237260,ENSG00000230384,ENSG00000218175,ENSG00000272729
chr2	176525326	176525426	2:176525326-176525426	ENSG00000272551,ENSG00000283203,ENSG00000236231,ENSG00000229434,ENSG00000237260,ENSG00000230384,ENSG00000218175
chr2	176543322	176543422	2:176543322-176543422	ENSG00000272551,ENSG00000283203,ENSG00000236231,ENSG00000229434,ENSG00000237260,ENSG00000230384,ENSG00000218175,ENSG00000272729,ENSG00000170166,ENSG00000207744
chr2	176545777	176545949	2:176545777-176545949	ENSG00000272551,ENSG00000283203,ENSG00000236231,ENSG00000237260,ENSG00000230384,ENSG00000218175,ENSG00000272729,ENSG00000170166,ENSG00000207744
chr2	176552549	176552802	2:176552549-176552802	ENSG00000272551,ENSG00000283203,ENSG00000237260,ENSG00000230384,ENSG00000218175,ENSG00000226363,ENSG00000272729,ENSG00000170166,ENSG00000207744,ENSG00000128709,ENSG00000128710
chr2	176552882	176553015	2:176552882-176553015	ENSG00000272551,ENSG00000283203,ENSG00000237260,ENSG00000218175,ENSG00000226363,ENSG00000272729,ENSG00000170166,ENSG00000207744,ENSG00000128709
chr2	176553641	176553945	2:176553641-176553945	ENSG00000272551,ENSG00000283203,ENSG00000237260,ENSG00000230384,ENSG00000218175,ENSG00000226363,ENSG00000272729,ENSG00000170166,ENSG00000207744,ENSG00000128709,ENSG00000128710
chr2	176554285	176554385	2:176554285-176554385	ENSG00000272551,ENSG00000283203,ENSG00000237260,ENSG00000226363,ENSG00000272729,ENSG00000170166,ENSG00000207744
chr2	176638171	176638388	2:176638171-176638388	ENSG00000279205,ENSG00000223777,ENSG00000237053,ENSG00000230552,ENSG00000252027,ENSG00000163364,ENSG00000272551,ENSG00000283203,ENSG00000224577,ENSG00000170166,ENSG00000207744,ENSG00000175879,ENSG00000128709,ENSG00000128710
chr2	176654031	176654131	2:176654031-176654131	ENSG00000279205,ENSG00000223777,ENSG00000237053,ENSG00000230552,ENSG00000252027,ENSG00000163364,ENSG00000272551,ENSG00000283203,ENSG00000175879,ENSG00000128709,ENSG00000128710
chr2	176692727	176692827	2:176692727-176692827	ENSG00000206866,ENSG00000227098,ENSG00000279205,ENSG00000223777,ENSG00000237053,ENSG00000230552,ENSG00000252027,ENSG00000272551,ENSG00000237260
chr2	176729769	176730064	2:176729769-176730064	ENSG00000206866,ENSG00000227098,ENSG00000279205,ENSG00000223777,ENSG00000237053,ENSG00000230552,ENSG00000252027,ENSG00000283203
chr2	176730109	176730223	2:176730109-176730223	ENSG00000206866,ENSG00000227098,ENSG00000279205,ENSG00000223777,ENSG00000237053,ENSG00000230552,ENSG00000252027
chr2	177096446	177096577	2:177096446-177096577	ENSG00000251746,ENSG00000206866,ENSG00000227098,ENSG00000279205
chr2	177148908	177149168	2:177148908-177149168	ENSG00000251746,ENSG00000236501,ENSG00000206866,ENSG00000227098,ENSG00000279205,ENSG00000223777,ENSG00000237053,ENSG00000230552
chr2	177161829	177161981	2:177161829-177161981	ENSG00000236501
chr2	177165266	177165542	2:177165266-177165542	ENSG00000226273,ENSG00000236501
chr2	177165681	177166036	2:177165681-177166036	ENSG00000237178,ENSG00000284252,ENSG00000226273,ENSG00000229337,ENSG00000236501
chr2	177166409	177166510	2:177166409-177166510	ENSG00000226273,ENSG00000236501
chr2	177170788	177170888	2:177170788-177170888	ENSG00000226273
chr2	177174584	177174803	2:177174584-177174803	ENSG00000226273
chr2	177187798	177187938	2:177187798-177187938	ENSG00000213069,ENSG00000201102,ENSG00000226273
chr2	177197907	177198026	2:177197907-177198026	ENSG00000213069,ENSG00000201102
chr2	177201390	177201499	2:177201390-177201499	ENSG00000213069,ENSG00000201102
chr2	177211780	177211893	2:177211780-177211893	ENSG00000284252,ENSG00000170144,ENSG00000229337
chr2	177212122	177213527	2:177212122-177213527	ENSG00000222043,ENSG00000225808,ENSG00000116044,ENSG00000284252,ENSG00000170144,ENSG00000229337
chr2	177214969	177215074	2:177214969-177215074	ENSG00000284252,ENSG00000170144,ENSG00000229337
chr2	177222518	177222628	2:177222518-177222628	ENSG00000225808,ENSG00000284252,ENSG00000170144,ENSG00000229337
chr2	177225890	177226108	2:177225890-177226108	ENSG00000225808,ENSG00000116044
chr2	177228012	177228176	2:177228012-177228176	ENSG00000225808,ENSG00000116044
chr2	177242274	177242435	2:177242274-177242435	-
chr2	177242517	177242789	2:177242517-177242789	ENSG00000222043,ENSG00000225808,ENSG00000116044
chr2	177242967	177243076	2:177242967-177243076	-
chr2	177245914	177246168	2:177245914-177246168	ENSG00000222043,ENSG00000265396
chr2	177248303	177248614	2:177248303-177248614	ENSG00000222043,ENSG00000265396,ENSG00000116044
chr2	177249217	177249329	2:177249217-177249329	ENSG00000265396
chr2	177250744	177250844	2:177250744-177250844	ENSG00000222043,ENSG00000265396,ENSG00000116044
chr2	177251969	177252384	2:177251969-177252384	ENSG00000222043,ENSG00000265396,ENSG00000116044
chr2	177254552	177254652	2:177254552-177254652	ENSG00000222043,ENSG00000265396,ENSG00000116044
chr2	177260217	177260324	2:177260217-177260324	ENSG00000222043,ENSG00000265396,ENSG00000116044,ENSG00000284252,ENSG00000170144,ENSG00000229337
chr2	177261690	177261854	2:177261690-177261854	ENSG00000222043,ENSG00000265396,ENSG00000116044,ENSG00000284252,ENSG00000170144,ENSG00000229337
chr2	177263372	177265395	2:177263372-177265395	ENSG00000222043,ENSG00000265396,ENSG00000116044,ENSG00000284252,ENSG00000170144,ENSG00000229337
chr2	177273450	177273550	2:177273450-177273550	-
chr2	177275193	177275386	2:177275193-177275386	ENSG00000271825
chr2	177281450	177281550	2:177281450-177281550	-
chr2	177294427	177294547	2:177294427-177294547	ENSG00000271825,ENSG00000116044
chr2	177308832	177308932	2:177308832-177308932	ENSG00000280374,ENSG00000278418,ENSG00000271996,ENSG00000271825,ENSG00000213963
chr2	177314201	177314644	2:177314201-177314644	ENSG00000280374,ENSG00000278418,ENSG00000271996,ENSG00000271825,ENSG00000213963,ENSG00000116044
chr2	177314679	177314860	2:177314679-177314860	ENSG00000280374,ENSG00000278418,ENSG00000271996,ENSG00000271825,ENSG00000213963
chr2	177332265	177332587	2:177332265-177332587	ENSG00000238295,ENSG00000237178,ENSG00000236501
chr2	177392628	177393107	2:177392628-177393107	ENSG00000018510,ENSG00000238295,ENSG00000237178,ENSG00000213963
chr2	177397906	177398251	2:177397906-177398251	ENSG00000018510,ENSG00000213963
chr2	177416330	177416438	2:177416330-177416438	ENSG00000238295,ENSG00000237178
chr2	177418138	177418238	2:177418138-177418238	ENSG00000238295,ENSG00000237178
chr2	177419332	177419432	2:177419332-177419432	ENSG00000238295,ENSG00000237178
chr2	177552568	177553184	2:177552568-177553184	ENSG00000229941,ENSG00000197557,ENSG00000196659
chr2	177580654	177580792	2:177580654-177580792	ENSG00000229941
chr2	177603922	177604022	2:177603922-177604022	ENSG00000229941,ENSG00000237655
chr2	177604609	177604709	2:177604609-177604709	ENSG00000229941,ENSG00000237655
chr2	177618190	177618416	2:177618190-177618416	ENSG00000229941,ENSG00000197557
chr2	177618448	177619184	2:177618448-177619184	ENSG00000229941,ENSG00000197557,ENSG00000237655
chr2	177634421	177634571	2:177634421-177634571	ENSG00000229941,ENSG00000197557
chr2	177753880	177754357	2:177753880-177754357	ENSG00000229941,ENSG00000238295,ENSG00000237178
chr2	177755641	177755741	2:177755641-177755741	-
chr2	177758688	177758801	2:177758688-177758801	ENSG00000229941,ENSG00000238295,ENSG00000237178
chr2	177758985	177759098	2:177758985-177759098	ENSG00000229941,ENSG00000238295,ENSG00000237178
chr2	177762064	177762207	2:177762064-177762207	ENSG00000229941,ENSG00000238295
chr2	177763733	177764051	2:177763733-177764051	ENSG00000229941,ENSG00000238295,ENSG00000237178
chr2	177783918	177784068	2:177783918-177784068	-
chr2	177784440	177784540	2:177784440-177784540	-
chr2	177784646	177784862	2:177784646-177784862	-
chr2	177799612	177799795	2:177799612-177799795	ENSG00000236664
chr2	177806021	177806344	2:177806021-177806344	ENSG00000206788,ENSG00000229744,ENSG00000213962,ENSG00000236664,ENSG00000206866
chr2	177809010	177809424	2:177809010-177809424	ENSG00000229744,ENSG00000213962
chr2	177809535	177809635	2:177809535-177809635	-
chr2	177809686	177809786	2:177809686-177809786	ENSG00000213962
chr2	177811788	177811923	2:177811788-177811923	ENSG00000229744,ENSG00000213962,ENSG00000236664
chr2	177816835	177816974	2:177816835-177816974	-
chr2	177823535	177823635	2:177823535-177823635	ENSG00000229744,ENSG00000213962
chr2	177854670	177854776	2:177854670-177854776	ENSG00000229744,ENSG00000213962,ENSG00000236664
chr2	177855589	177855828	2:177855589-177855828	ENSG00000229744,ENSG00000213962,ENSG00000236664
chr2	177875161	177875261	2:177875161-177875261	ENSG00000213962,ENSG00000236664
chr2	177876713	177876813	2:177876713-177876813	ENSG00000229744,ENSG00000213962,ENSG00000236664,ENSG00000128655
chr2	177886272	177886372	2:177886272-177886372	ENSG00000229744,ENSG00000236664,ENSG00000128655
chr2	177892843	177893002	2:177892843-177893002	ENSG00000213962,ENSG00000128655
chr2	177900705	177901022	2:177900705-177901022	ENSG00000206788,ENSG00000229744,ENSG00000213962,ENSG00000236664,ENSG00000128655
chr2	177901415	177901530	2:177901415-177901530	ENSG00000206788,ENSG00000229744,ENSG00000213962,ENSG00000236664,ENSG00000128655
chr2	177902816	177903260	2:177902816-177903260	ENSG00000206788,ENSG00000229744,ENSG00000213962,ENSG00000236664,ENSG00000128655
chr2	177906337	177906497	2:177906337-177906497	ENSG00000206788,ENSG00000229744,ENSG00000213962,ENSG00000236664,ENSG00000128655
chr2	178072718	178072918	2:178072718-178072918	ENSG00000271141,ENSG00000249909,ENSG00000206788,ENSG00000229744,ENSG00000213962,ENSG00000236664,ENSG00000128655
chr2	178109935	178110206	2:178109935-178110206	ENSG00000155636,ENSG00000227241,ENSG00000249909,ENSG00000284741
chr2	178112210	178112656	2:178112210-178112656	ENSG00000223960,ENSG00000223096,ENSG00000155636,ENSG00000227241,ENSG00000249909,ENSG00000206788,ENSG00000229744,ENSG00000213962,ENSG00000236664,ENSG00000284741
chr2	178127448	178127548	2:178127448-178127548	ENSG00000223096,ENSG00000155636,ENSG00000249909
chr2	178132426	178132576	2:178132426-178132576	ENSG00000223096,ENSG00000155636,ENSG00000249909
chr2	178152137	178152285	2:178152137-178152285	ENSG00000223096,ENSG00000249909
chr2	178159658	178159758	2:178159658-178159758	ENSG00000223096
chr2	178190918	178191204	2:178190918-178191204	ENSG00000079156
chr2	178193762	178194822	2:178193762-178194822	ENSG00000079156,ENSG00000223096,ENSG00000249909
chr2	178194894	178195176	2:178194894-178195176	ENSG00000079156
chr2	178242431	178242531	2:178242431-178242531	-
chr2	178271866	178271966	2:178271866-178271966	-
chr2	178272012	178272257	2:178272012-178272257	ENSG00000271401,ENSG00000079156,ENSG00000223096,ENSG00000249909,ENSG00000229744,ENSG00000236664
chr2	178280364	178280522	2:178280364-178280522	ENSG00000079156,ENSG00000223096
chr2	178413602	178413996	2:178413602-178413996	ENSG00000223960
chr2	178414675	178415014	2:178414675-178415014	ENSG00000223960
chr2	178450587	178451624	2:178450587-178451624	ENSG00000279598,ENSG00000270277,ENSG00000079150,ENSG00000238082,ENSG00000204311,ENSG00000180228
chr2	178451671	178452074	2:178451671-178452074	ENSG00000238082,ENSG00000204311,ENSG00000180228
chr2	178458157	178458258	2:178458157-178458258	ENSG00000238082,ENSG00000204311,ENSG00000180228
chr2	178478274	178478410	2:178478274-178478410	ENSG00000116095,ENSG00000079150
chr2	178478492	178478750	2:178478492-178478750	ENSG00000270956,ENSG00000116095,ENSG00000079150,ENSG00000238082,ENSG00000204311,ENSG00000180228
chr2	178478821	178478921	2:178478821-178478921	ENSG00000116095,ENSG00000079150
chr2	178478992	178479326	2:178478992-178479326	ENSG00000270956,ENSG00000116095,ENSG00000079150,ENSG00000238082,ENSG00000204311,ENSG00000180228
chr2	178479979	178480843	2:178479979-178480843	ENSG00000271141,ENSG00000270574,ENSG00000271011,ENSG00000279598,ENSG00000270277,ENSG00000270956,ENSG00000237298,ENSG00000116095,ENSG00000079150,ENSG00000238082,ENSG00000204311,ENSG00000180228
chr2	178482545	178482690	2:178482545-178482690	ENSG00000270956,ENSG00000116095,ENSG00000079150
chr2	178483028	178483134	2:178483028-178483134	ENSG00000270956,ENSG00000116095,ENSG00000079150
chr2	178506045	178506145	2:178506045-178506145	ENSG00000270574,ENSG00000271011,ENSG00000279598,ENSG00000270277,ENSG00000270956,ENSG00000237298
chr2	178506183	178506433	2:178506183-178506433	ENSG00000271141,ENSG00000270574,ENSG00000271011,ENSG00000279598,ENSG00000270277,ENSG00000270956,ENSG00000237298
chr2	178522939	178523039	2:178522939-178523039	ENSG00000279598,ENSG00000270277,ENSG00000270956,ENSG00000237298
chr2	178523074	178523413	2:178523074-178523413	ENSG00000279598,ENSG00000270277,ENSG00000270956,ENSG00000237298
chr2	178725456	178725656	2:178725456-178725656	ENSG00000267784,ENSG00000271401,ENSG00000271141,ENSG00000155657,ENSG00000237298
chr2	178756489	178756589	2:178756489-178756589	ENSG00000155657,ENSG00000237298
chr2	178860601	178860784	2:178860601-178860784	ENSG00000238542,ENSG00000287149,ENSG00000155657
chr2	178891552	178891652	2:178891552-178891652	ENSG00000238542,ENSG00000163492,ENSG00000287149,ENSG00000155657
chr2	178914390	178914585	2:178914390-178914585	ENSG00000231541,ENSG00000238542,ENSG00000287149,ENSG00000155657
chr2	179049997	179050115	2:179049997-179050115	ENSG00000231541,ENSG00000163492
chr2	179096926	179097105	2:179096926-179097105	ENSG00000231541
chr2	179097151	179097282	2:179097151-179097282	ENSG00000231541
chr2	179097439	179097580	2:179097439-179097580	ENSG00000231541
chr2	179099651	179099751	2:179099651-179099751	ENSG00000231541
chr2	179106509	179106622	2:179106509-179106622	ENSG00000231541,ENSG00000238542
chr2	179106681	179106877	2:179106681-179106877	ENSG00000231541,ENSG00000238542,ENSG00000287149
chr2	179106945	179107045	2:179106945-179107045	ENSG00000231541
chr2	179108307	179108425	2:179108307-179108425	ENSG00000231541
chr2	179113895	179114031	2:179113895-179114031	ENSG00000231541
chr2	179137159	179137297	2:179137159-179137297	ENSG00000231541
chr2	179146037	179146137	2:179146037-179146137	ENSG00000187231
chr2	179165798	179165959	2:179165798-179165959	-
chr2	179169666	179169771	2:179169666-179169771	-
chr2	179182490	179182590	2:179182490-179182590	-
chr2	179183807	179183908	2:179183807-179183908	-
chr2	179184358	179184458	2:179184358-179184458	-
chr2	179193638	179193738	2:179193638-179193738	ENSG00000187231
chr2	179193834	179194089	2:179193834-179194089	ENSG00000187231
chr2	179194266	179194385	2:179194266-179194385	ENSG00000187231
chr2	179194601	179194701	2:179194601-179194701	ENSG00000187231
chr2	179206506	179206606	2:179206506-179206606	-
chr2	179219041	179219296	2:179219041-179219296	ENSG00000237964
chr2	179222195	179222351	2:179222195-179222351	-
chr2	179241769	179241917	2:179241769-179241917	-
chr2	179263186	179263300	2:179263186-179263300	ENSG00000187231
chr2	179263645	179263750	2:179263645-179263750	ENSG00000187231
chr2	179263786	179264966	2:179263786-179264966	ENSG00000187231
chr2	179265003	179265153	2:179265003-179265153	ENSG00000237477,ENSG00000187231
chr2	179265263	179265394	2:179265263-179265394	ENSG00000237477,ENSG00000187231
chr2	179265762	179265862	2:179265762-179265862	ENSG00000237477,ENSG00000187231
chr2	179268385	179268717	2:179268385-179268717	ENSG00000237477,ENSG00000187231
chr2	179271652	179271752	2:179271652-179271752	ENSG00000237477
chr2	179272375	179273194	2:179272375-179273194	ENSG00000237477,ENSG00000187231
chr2	179273670	179273831	2:179273670-179273831	ENSG00000237477
chr2	179273872	179273972	2:179273872-179273972	ENSG00000237477
chr2	179275418	179275796	2:179275418-179275796	ENSG00000237477
chr2	179294880	179294980	2:179294880-179294980	-
chr2	179303492	179303598	2:179303492-179303598	-
chr2	179337139	179337303	2:179337139-179337303	-
chr2	179337424	179337524	2:179337424-179337524	-
chr2	179338354	179338481	2:179338354-179338481	-
chr2	179338714	179338958	2:179338714-179338958	ENSG00000271401
chr2	179340075	179340210	2:179340075-179340210	-
chr2	179340690	179340952	2:179340690-179340952	ENSG00000221240,ENSG00000213126,ENSG00000237964
chr2	179341622	179341824	2:179341622-179341824	-
chr2	179344213	179344320	2:179344213-179344320	-
chr2	179344355	179344661	2:179344355-179344661	-
chr2	179346431	179346576	2:179346431-179346576	-
chr2	179359527	179359651	2:179359527-179359651	ENSG00000237964
chr2	179360359	179360645	2:179360359-179360645	ENSG00000237964
chr2	179360835	179360935	2:179360835-179360935	ENSG00000237964
chr2	179411039	179411170	2:179411039-179411170	ENSG00000213126,ENSG00000237964
chr2	179422142	179422301	2:179422142-179422301	ENSG00000221240,ENSG00000213126,ENSG00000237964
chr2	179428752	179428852	2:179428752-179428852	ENSG00000237964
chr2	179442672	179442808	2:179442672-179442808	ENSG00000213126,ENSG00000237964
chr2	179486888	179487045	2:179486888-179487045	-
chr2	179569905	179570102	2:179569905-179570102	ENSG00000144331
chr2	179580890	179581011	2:179580890-179581011	ENSG00000144331
chr2	179584824	179585010	2:179584824-179585010	ENSG00000144331
chr2	179596081	179596181	2:179596081-179596181	-
chr2	179604753	179605086	2:179604753-179605086	ENSG00000213126
chr2	179606270	179606588	2:179606270-179606588	-
chr2	179741397	179741599	2:179741397-179741599	ENSG00000221240,ENSG00000213126,ENSG00000144331
chr2	179751355	179751455	2:179751355-179751455	ENSG00000221240,ENSG00000213126,ENSG00000144331
chr2	179932848	179933120	2:179932848-179933120	ENSG00000202216,ENSG00000280636,ENSG00000221240,ENSG00000213126
chr2	179958317	179958417	2:179958317-179958417	ENSG00000221240,ENSG00000213126
chr2	180006868	180007555	2:180006868-180007555	ENSG00000163510,ENSG00000221240,ENSG00000213126
chr2	180049351	180049492	2:180049351-180049492	ENSG00000221240
chr2	180077389	180077498	2:180077389-180077498	ENSG00000221240
chr2	180125605	180125845	2:180125605-180125845	ENSG00000281131,ENSG00000279559,ENSG00000226564,ENSG00000236667,ENSG00000225258,ENSG00000270289
chr2	180191451	180191662	2:180191451-180191662	ENSG00000279559,ENSG00000226564,ENSG00000236667,ENSG00000270289
chr2	180191828	180191928	2:180191828-180191928	ENSG00000279559,ENSG00000226564,ENSG00000270289
chr2	180202768	180202868	2:180202768-180202868	ENSG00000226564,ENSG00000270289
chr2	180222562	180222697	2:180222562-180222697	ENSG00000270289
chr2	180222729	180223001	2:180222729-180223001	ENSG00000281131,ENSG00000279559,ENSG00000226564,ENSG00000236667,ENSG00000266705,ENSG00000225258,ENSG00000270289,ENSG00000221240
chr2	180635411	180635745	2:180635411-180635745	ENSG00000281131,ENSG00000279559,ENSG00000226564,ENSG00000236667,ENSG00000225258,ENSG00000270289
chr2	180715615	180715754	2:180715615-180715754	ENSG00000281131,ENSG00000279559,ENSG00000226564,ENSG00000236667,ENSG00000225258,ENSG00000270289
chr2	180722666	180723093	2:180722666-180723093	ENSG00000281131,ENSG00000279559,ENSG00000226564,ENSG00000236667,ENSG00000225258,ENSG00000270289
chr2	180761369	180761576	2:180761369-180761576	ENSG00000281131,ENSG00000279559,ENSG00000226564,ENSG00000236667,ENSG00000225258
chr2	180980039	180980952	2:180980039-180980952	ENSG00000279559,ENSG00000226564,ENSG00000236667,ENSG00000170035,ENSG00000236153
chr2	180981041	180981290	2:180981041-180981290	ENSG00000226564,ENSG00000236667,ENSG00000170035,ENSG00000236153
chr2	180981411	180981515	2:180981411-180981515	ENSG00000236667,ENSG00000170035,ENSG00000236153
chr2	180983879	180984025	2:180983879-180984025	ENSG00000236667,ENSG00000170035,ENSG00000236153
chr2	181058794	181058894	2:181058794-181058894	ENSG00000279559,ENSG00000236667,ENSG00000170035
chr2	181138879	181139079	2:181138879-181139079	ENSG00000238171,ENSG00000234663,ENSG00000266705,ENSG00000226681
chr2	181140491	181140756	2:181140491-181140756	ENSG00000238171,ENSG00000234663,ENSG00000266705,ENSG00000226681
chr2	181372080	181372255	2:181372080-181372255	ENSG00000238171,ENSG00000234663,ENSG00000266705,ENSG00000226681
chr2	181380696	181380865	2:181380696-181380865	ENSG00000238171,ENSG00000234663,ENSG00000266705,ENSG00000226681
chr2	181456722	181456822	2:181456722-181456822	ENSG00000238171,ENSG00000234663,ENSG00000266705,ENSG00000226681,ENSG00000115232
chr2	181457127	181457331	2:181457127-181457331	ENSG00000238171,ENSG00000234663,ENSG00000266705,ENSG00000226681,ENSG00000115232
chr2	181466763	181466872	2:181466763-181466872	ENSG00000238171,ENSG00000234663,ENSG00000266705,ENSG00000226681,ENSG00000115232
chr2	181656600	181656724	2:181656600-181656724	ENSG00000188452,ENSG00000225570,ENSG00000223873
chr2	181678112	181678249	2:181678112-181678249	ENSG00000188452,ENSG00000162992,ENSG00000234595,ENSG00000225570,ENSG00000223873
chr2	181715182	181715412	2:181715182-181715412	ENSG00000238171,ENSG00000225570,ENSG00000223873,ENSG00000221023,ENSG00000213958
chr2	181891371	181892566	2:181891371-181892566	ENSG00000221023,ENSG00000260742,ENSG00000138434,ENSG00000150722,ENSG00000213958,ENSG00000222418
chr2	181892686	181892831	2:181892686-181892831	ENSG00000221023,ENSG00000260742,ENSG00000138434
chr2	181902798	181902898	2:181902798-181902898	ENSG00000221023,ENSG00000260742,ENSG00000138434,ENSG00000213958
chr2	181916686	181916786	2:181916686-181916786	ENSG00000221023,ENSG00000138434,ENSG00000213958
chr2	182077681	182077791	2:182077681-182077791	ENSG00000221023,ENSG00000150722,ENSG00000213958,ENSG00000222418
chr2	182095592	182095692	2:182095592-182095692	ENSG00000150722,ENSG00000213958,ENSG00000222418
chr2	182125097	182125197	2:182125097-182125197	ENSG00000213958,ENSG00000222418
chr2	182144833	182145058	2:182144833-182145058	ENSG00000226564,ENSG00000225570,ENSG00000223873,ENSG00000221023,ENSG00000150722,ENSG00000213958,ENSG00000222418
chr2	182276708	182276808	2:182276708-182276808	ENSG00000287536,ENSG00000242121
chr2	182349096	182349196	2:182349096-182349196	ENSG00000242121
chr2	182359721	182359821	2:182359721-182359821	ENSG00000242121
chr2	182360313	182360431	2:182360313-182360431	ENSG00000242121
chr2	182366722	182366923	2:182366722-182366923	ENSG00000242121
chr2	182372772	182372991	2:182372772-182372991	ENSG00000242121
chr2	182379363	182379463	2:182379363-182379463	ENSG00000242121
chr2	182416926	182417063	2:182416926-182417063	ENSG00000115252,ENSG00000242121
chr2	182426081	182426273	2:182426081-182426273	ENSG00000115252
chr2	182426385	182426485	2:182426385-182426485	ENSG00000115252
chr2	182426529	182426629	2:182426529-182426629	ENSG00000115252
chr2	182426924	182427057	2:182426924-182427057	ENSG00000115252
chr2	182427171	182427313	2:182427171-182427313	ENSG00000115252
chr2	182501206	182501306	2:182501206-182501306	-
chr2	182504951	182505202	2:182504951-182505202	ENSG00000115252,ENSG00000242121
chr2	182540319	182540451	2:182540319-182540451	-
chr2	182548154	182548283	2:182548154-182548283	ENSG00000242121
chr2	182548443	182548543	2:182548443-182548543	-
chr2	182548590	182548855	2:182548590-182548855	ENSG00000115252,ENSG00000242121
chr2	182550368	182550496	2:182550368-182550496	-
chr2	182591461	182591568	2:182591461-182591568	-
chr2	182601709	182601842	2:182601709-182601842	-
chr2	182642404	182642646	2:182642404-182642646	-
chr2	182648376	182648495	2:182648376-182648495	-
chr2	182649410	182649543	2:182649410-182649543	ENSG00000221023,ENSG00000213958,ENSG00000222418,ENSG00000242121
chr2	182650817	182651161	2:182650817-182651161	-
chr2	182715785	182716439	2:182715785-182716439	ENSG00000077232
chr2	182716725	182716890	2:182716725-182716890	ENSG00000077232
chr2	182761980	182762131	2:182761980-182762131	ENSG00000077232,ENSG00000232430,ENSG00000212404
chr2	182763448	182763548	2:182763448-182763548	ENSG00000232430,ENSG00000212404
chr2	182862133	182862370	2:182862133-182862370	ENSG00000232430,ENSG00000212404,ENSG00000162998,ENSG00000207178
chr2	182866661	182866791	2:182866661-182866791	ENSG00000232430,ENSG00000212404,ENSG00000162998,ENSG00000207178
chr2	182867132	182867291	2:182867132-182867291	ENSG00000232430,ENSG00000212404,ENSG00000162998,ENSG00000207178
chr2	182870015	182870115	2:182870015-182870115	ENSG00000232430,ENSG00000212404,ENSG00000162998,ENSG00000207178
chr2	182907476	182907611	2:182907476-182907611	ENSG00000232430,ENSG00000212404
chr2	182920140	182920307	2:182920140-182920307	ENSG00000232430,ENSG00000212404,ENSG00000061676
chr2	183010301	183010401	2:183010301-183010401	ENSG00000202141
chr2	183021753	183021909	2:183021753-183021909	ENSG00000202141
chr2	183024702	183024815	2:183024702-183024815	ENSG00000202141
chr2	183024855	183024998	2:183024855-183024998	ENSG00000202141
chr2	183032776	183032904	2:183032776-183032904	ENSG00000061676
chr2	183037332	183037651	2:183037332-183037651	ENSG00000061676
chr2	183037698	183038965	2:183037698-183038965	ENSG00000232430,ENSG00000061676,ENSG00000202141
chr2	183039694	183039822	2:183039694-183039822	ENSG00000061676
chr2	183057446	183057556	2:183057446-183057556	ENSG00000221498
chr2	183071274	183071374	2:183071274-183071374	ENSG00000221498,ENSG00000231203,ENSG00000162999
chr2	183078392	183078580	2:183078392-183078580	ENSG00000221498,ENSG00000231203,ENSG00000162999,ENSG00000224643
chr2	183078663	183078814	2:183078663-183078814	ENSG00000221498,ENSG00000231203,ENSG00000162999,ENSG00000224643
chr2	183079518	183079618	2:183079518-183079618	ENSG00000231203,ENSG00000162999
chr2	183114146	183114257	2:183114146-183114257	ENSG00000224643,ENSG00000163002
chr2	183123952	183124052	2:183123952-183124052	ENSG00000224643,ENSG00000163002
chr2	183124229	183124859	2:183124229-183124859	ENSG00000224643,ENSG00000163002
chr2	183170517	183170617	2:183170517-183170617	ENSG00000272800,ENSG00000287621,ENSG00000213120
chr2	183295155	183295318	2:183295155-183295318	ENSG00000287621,ENSG00000213120,ENSG00000177855
chr2	183447287	183447405	2:183447287-183447405	ENSG00000287621,ENSG00000213120,ENSG00000177855
chr2	183567345	183567445	2:183567345-183567445	ENSG00000287621,ENSG00000213120,ENSG00000177855
chr2	183926534	183926705	2:183926534-183926705	ENSG00000287621,ENSG00000177855,ENSG00000286879,ENSG00000234172,ENSG00000286807,ENSG00000286152
chr2	183927643	183928116	2:183927643-183928116	ENSG00000287621,ENSG00000213120,ENSG00000177855,ENSG00000286879,ENSG00000234172,ENSG00000286807,ENSG00000286152
chr2	184253883	184253996	2:184253883-184253996	ENSG00000287621,ENSG00000177855,ENSG00000286807,ENSG00000286152,ENSG00000286980
chr2	184261232	184261417	2:184261232-184261417	ENSG00000286807,ENSG00000286152,ENSG00000286980
chr2	184261866	184262148	2:184261866-184262148	ENSG00000287621,ENSG00000213120,ENSG00000177855,ENSG00000286879,ENSG00000234172,ENSG00000286807,ENSG00000286152,ENSG00000286980,ENSG00000266808,ENSG00000237824,ENSG00000286797,ENSG00000212581
chr2	184263053	184263153	2:184263053-184263153	ENSG00000286807,ENSG00000286152,ENSG00000286980
chr2	184263929	184264073	2:184263929-184264073	ENSG00000286807,ENSG00000286152,ENSG00000286980
chr2	184270827	184271058	2:184270827-184271058	ENSG00000287621,ENSG00000286807,ENSG00000286152,ENSG00000286980
chr2	184363389	184363498	2:184363389-184363498	ENSG00000287621,ENSG00000213120,ENSG00000286807,ENSG00000286152,ENSG00000286980,ENSG00000266808,ENSG00000225406
chr2	184425164	184425479	2:184425164-184425479	ENSG00000287621,ENSG00000213120,ENSG00000177855,ENSG00000286879,ENSG00000234172,ENSG00000286807,ENSG00000286152,ENSG00000286980,ENSG00000266808,ENSG00000237824,ENSG00000286797,ENSG00000225406,ENSG00000212581,ENSG00000287129,ENSG00000224019
chr2	184434023	184434123	2:184434023-184434123	ENSG00000286807,ENSG00000286980,ENSG00000266808,ENSG00000225406
chr2	184532112	184532212	2:184532112-184532212	ENSG00000213120,ENSG00000286152,ENSG00000286797,ENSG00000225406
chr2	184598417	184598517	2:184598417-184598517	ENSG00000283839,ENSG00000170396
chr2	184598742	184598918	2:184598742-184598918	ENSG00000283839,ENSG00000170396
chr2	184945538	184945692	2:184945538-184945692	ENSG00000237824,ENSG00000286797,ENSG00000225406,ENSG00000287129,ENSG00000224019
chr2	184956312	184956525	2:184956312-184956525	ENSG00000237824,ENSG00000286797,ENSG00000225406,ENSG00000212581,ENSG00000287129,ENSG00000224019
chr2	185291157	185291304	2:185291157-185291304	ENSG00000286797,ENSG00000225406,ENSG00000212581,ENSG00000287129,ENSG00000224019,ENSG00000232568
chr2	185738603	185739226	2:185738603-185739226	ENSG00000286797,ENSG00000225406,ENSG00000212581,ENSG00000226747,ENSG00000188738,ENSG00000287129,ENSG00000224019,ENSG00000232568
chr2	185797899	185797999	2:185797899-185797999	ENSG00000231646,ENSG00000212581,ENSG00000188738,ENSG00000287129,ENSG00000224019
chr2	186068619	186068758	2:186068619-186068758	ENSG00000287129,ENSG00000224019,ENSG00000237877,ENSG00000232568
chr2	186161767	186161867	2:186161767-186161867	ENSG00000287129,ENSG00000224019,ENSG00000226410,ENSG00000232568
chr2	186229744	186229886	2:186229744-186229886	ENSG00000287129,ENSG00000224019,ENSG00000237877,ENSG00000232568
chr2	186364989	186365089	2:186364989-186365089	ENSG00000287129,ENSG00000224019,ENSG00000232568,ENSG00000259915,ENSG00000227692
chr2	186422329	186422680	2:186422329-186422680	ENSG00000225406,ENSG00000287129,ENSG00000224019,ENSG00000237877,ENSG00000232568,ENSG00000259915
chr2	186460610	186460710	2:186460610-186460710	ENSG00000287129,ENSG00000224019,ENSG00000232568
chr2	186485857	186486942	2:186485857-186486942	ENSG00000232568,ENSG00000065548,ENSG00000224323
chr2	186508359	186508502	2:186508359-186508502	ENSG00000065548
chr2	186544327	186544427	2:186544327-186544427	-
chr2	186575362	186575594	2:186575362-186575594	ENSG00000225406,ENSG00000232568,ENSG00000138448
chr2	186586091	186586206	2:186586091-186586206	ENSG00000138448
chr2	186588478	186588744	2:186588478-186588744	ENSG00000138448
chr2	186589649	186590722	2:186589649-186590722	ENSG00000065548,ENSG00000138448
chr2	186598679	186598795	2:186598679-186598795	ENSG00000138448
chr2	186632328	186632428	2:186632328-186632428	-
chr2	186641825	186641984	2:186641825-186641984	ENSG00000224019,ENSG00000232568,ENSG00000065548,ENSG00000138448
chr2	186655210	186655539	2:186655210-186655539	ENSG00000138448
chr2	186675516	186675616	2:186675516-186675616	ENSG00000138448
chr2	186692342	186692442	2:186692342-186692442	ENSG00000227227,ENSG00000144369
chr2	186694078	186694193	2:186694078-186694193	ENSG00000227227,ENSG00000144369
chr2	186738597	186738697	2:186738597-186738697	-
chr2	186848799	186848899	2:186848799-186848899	ENSG00000163012
chr2	186849085	186849560	2:186849085-186849560	ENSG00000163012
chr2	186862998	186863098	2:186862998-186863098	-
chr2	186863317	186863512	2:186863317-186863512	ENSG00000163012
chr2	186873554	186873690	2:186873554-186873690	-
chr2	186887060	186887557	2:186887060-186887557	ENSG00000199626
chr2	186887751	186888060	2:186887751-186888060	-
chr2	186888622	186888742	2:186888622-186888742	-
chr2	186889322	186889705	2:186889322-186889705	ENSG00000199626
chr2	186890203	186890315	2:186890203-186890315	-
chr2	186903309	186903515	2:186903309-186903515	-
chr2	186903615	186903741	2:186903615-186903741	-
chr2	186907650	186907781	2:186907650-186907781	-
chr2	186909148	186909455	2:186909148-186909455	-
chr2	186919385	186919511	2:186919385-186919511	ENSG00000235616
chr2	186921929	186922029	2:186921929-186922029	-
chr2	186991762	186992038	2:186991762-186992038	ENSG00000226553,ENSG00000224063
chr2	186995259	186995453	2:186995259-186995453	ENSG00000226553,ENSG00000224063
chr2	187003204	187003313	2:187003204-187003313	ENSG00000226553,ENSG00000224063
chr2	187055517	187055723	2:187055517-187055723	ENSG00000222845
chr2	187072118	187072218	2:187072118-187072218	ENSG00000222845
chr2	187078424	187078610	2:187078424-187078610	ENSG00000222845,ENSG00000199626,ENSG00000235616
chr2	187102347	187102733	2:187102347-187102733	ENSG00000222845,ENSG00000199626
chr2	187138328	187138543	2:187138328-187138543	ENSG00000222845,ENSG00000199626
chr2	187215746	187215849	2:187215746-187215849	ENSG00000199626
chr2	187310801	187310966	2:187310801-187310966	ENSG00000199626
chr2	187316230	187316330	2:187316230-187316330	ENSG00000199626
chr2	187338614	187339259	2:187338614-187339259	ENSG00000199626
chr2	187349171	187349350	2:187349171-187349350	ENSG00000199626
chr2	187349480	187349779	2:187349480-187349779	ENSG00000199626
chr2	187354233	187354350	2:187354233-187354350	ENSG00000199626
chr2	187382006	187382106	2:187382006-187382106	-
chr2	187383376	187383636	2:187383376-187383636	ENSG00000199626
chr2	187386924	187387024	2:187386924-187387024	-
chr2	187394302	187394402	2:187394302-187394402	-
chr2	187403745	187404055	2:187403745-187404055	-
chr2	187415996	187416114	2:187415996-187416114	ENSG00000231739
chr2	187418993	187419101	2:187418993-187419101	ENSG00000231739
chr2	187422488	187422630	2:187422488-187422630	ENSG00000231739
chr2	187430647	187430780	2:187430647-187430780	-
chr2	187431954	187432096	2:187431954-187432096	-
chr2	187433005	187433105	2:187433005-187433105	ENSG00000064989
chr2	187433147	187433247	2:187433147-187433247	-
chr2	187438593	187438772	2:187438593-187438772	ENSG00000064989
chr2	187446652	187446800	2:187446652-187446800	ENSG00000064989
chr2	187448117	187448626	2:187448117-187448626	ENSG00000064989
chr2	187461890	187462207	2:187461890-187462207	-
chr2	187494784	187495049	2:187494784-187495049	ENSG00000003436
chr2	187500051	187500188	2:187500051-187500188	ENSG00000003436
chr2	187540960	187541060	2:187540960-187541060	ENSG00000003436
chr2	187541676	187542083	2:187541676-187542083	ENSG00000224063,ENSG00000003436
chr2	187542117	187542285	2:187542117-187542285	ENSG00000003436
chr2	187544527	187544642	2:187544527-187544642	ENSG00000003436
chr2	187554401	187554537	2:187554401-187554537	ENSG00000224063,ENSG00000003436
chr2	187626404	187626598	2:187626404-187626598	ENSG00000235616
chr2	187749039	187749158	2:187749039-187749158	ENSG00000235616
chr2	188132478	188132673	2:188132478-188132673	ENSG00000213115
chr2	188196480	188197043	2:188196480-188197043	ENSG00000235616,ENSG00000213115
chr2	188272177	188272277	2:188272177-188272277	ENSG00000213115,ENSG00000200650
chr2	188291534	188292060	2:188291534-188292060	ENSG00000231689,ENSG00000144366,ENSG00000207951
chr2	188292256	188292428	2:188292256-188292428	ENSG00000231689,ENSG00000144366,ENSG00000207951
chr2	188292469	188293310	2:188292469-188293310	ENSG00000231689,ENSG00000144366,ENSG00000207951
chr2	188293673	188293811	2:188293673-188293811	ENSG00000231689,ENSG00000144366,ENSG00000207951
chr2	188326772	188326940	2:188326772-188326940	ENSG00000213115
chr2	188327204	188327315	2:188327204-188327315	ENSG00000213115
chr2	188369507	188369623	2:188369507-188369623	ENSG00000231689,ENSG00000213115
chr2	188426950	188427055	2:188426950-188427055	-
chr2	188512635	188512746	2:188512635-188512746	-
chr2	188515605	188515802	2:188515605-188515802	ENSG00000144366
chr2	188524653	188524760	2:188524653-188524760	ENSG00000144366
chr2	188525254	188525354	2:188525254-188525354	ENSG00000144366
chr2	188596064	188596164	2:188596064-188596164	-
chr2	188611265	188611401	2:188611265-188611401	-
chr2	188664494	188664763	2:188664494-188664763	ENSG00000223523
chr2	188678980	188679127	2:188678980-188679127	ENSG00000223523
chr2	188786540	188786649	2:188786540-188786649	ENSG00000223523,ENSG00000174325
chr2	188786695	188786802	2:188786695-188786802	ENSG00000223523,ENSG00000174325
chr2	188787210	188787313	2:188787210-188787313	ENSG00000223523,ENSG00000174325
chr2	188788772	188788889	2:188788772-188788889	ENSG00000223523,ENSG00000174325
chr2	188790115	188790269	2:188790115-188790269	ENSG00000223523,ENSG00000174325
chr2	188897205	188897413	2:188897205-188897413	ENSG00000223523
chr2	188919835	188919935	2:188919835-188919935	ENSG00000223523
chr2	188920064	188920224	2:188920064-188920224	ENSG00000223523
chr2	188937255	188937588	2:188937255-188937588	ENSG00000223523
chr2	188937749	188937881	2:188937749-188937881	ENSG00000223523
chr2	188937932	188938063	2:188937932-188938063	ENSG00000223523
chr2	188940229	188940373	2:188940229-188940373	ENSG00000223523
chr2	188966104	188966204	2:188966104-188966204	ENSG00000168542
chr2	188969477	188969583	2:188969477-188969583	ENSG00000168542
chr2	188969788	188969888	2:188969788-188969888	ENSG00000168542
chr2	188971522	188971665	2:188971522-188971665	ENSG00000168542,ENSG00000221502,ENSG00000283238
chr2	188972454	188972554	2:188972454-188972554	ENSG00000168542,ENSG00000221502,ENSG00000283238
chr2	188974226	188974399	2:188974226-188974399	ENSG00000168542,ENSG00000221502,ENSG00000283238
chr2	188974435	188974701	2:188974435-188974701	ENSG00000168542,ENSG00000221502,ENSG00000283238
chr2	188975569	188975669	2:188975569-188975669	ENSG00000168542,ENSG00000221502,ENSG00000283238
chr2	188975725	188976087	2:188975725-188976087	ENSG00000168542,ENSG00000221502,ENSG00000283238,ENSG00000284180
chr2	188976768	188976897	2:188976768-188976897	ENSG00000168542,ENSG00000221502,ENSG00000283238
chr2	188978347	188978576	2:188978347-188978576	ENSG00000168542,ENSG00000221502,ENSG00000283238
chr2	188978769	188979030	2:188978769-188979030	ENSG00000168542,ENSG00000221502,ENSG00000283238
chr2	188979903	188980003	2:188979903-188980003	ENSG00000168542,ENSG00000221502,ENSG00000283238
chr2	188984174	188984381	2:188984174-188984381	ENSG00000221502,ENSG00000283238,ENSG00000284180
chr2	188984660	188985004	2:188984660-188985004	ENSG00000221502,ENSG00000283238,ENSG00000284180
chr2	188985713	188985813	2:188985713-188985813	ENSG00000168542,ENSG00000284180
chr2	188996765	188996894	2:188996765-188996894	ENSG00000168542,ENSG00000284180
chr2	189021852	189022314	2:189021852-189022314	ENSG00000284180
chr2	189022432	189022674	2:189022432-189022674	ENSG00000284180
chr2	189037654	189037754	2:189037654-189037754	-
chr2	189040579	189040689	2:189040579-189040689	-
chr2	189086804	189086905	2:189086804-189086905	ENSG00000228073
chr2	189088856	189088956	2:189088856-189088956	-
chr2	189092633	189092733	2:189092633-189092733	ENSG00000228073
chr2	189092911	189093261	2:189092911-189093261	ENSG00000228073,ENSG00000264725,ENSG00000213601
chr2	189094821	189095078	2:189094821-189095078	ENSG00000228073
chr2	189102989	189103109	2:189102989-189103109	ENSG00000228073,ENSG00000264725
chr2	189121586	189121686	2:189121586-189121686	ENSG00000264725,ENSG00000213601
chr2	189152040	189152140	2:189152040-189152140	ENSG00000264725
chr2	189152657	189152757	2:189152657-189152757	ENSG00000264725
chr2	189164863	189164966	2:189164863-189164966	ENSG00000264725
chr2	189167697	189167819	2:189167697-189167819	ENSG00000204262,ENSG00000264725
chr2	189168910	189169151	2:189168910-189169151	ENSG00000204262,ENSG00000264725,ENSG00000213601
chr2	189179003	189179171	2:189179003-189179171	ENSG00000204262
chr2	189179306	189179406	2:189179306-189179406	ENSG00000204262
chr2	189179442	189179542	2:189179442-189179542	ENSG00000204262
chr2	189179576	189180165	2:189179576-189180165	ENSG00000204262
chr2	189209501	189209601	2:189209501-189209601	-
chr2	189210214	189210357	2:189210214-189210357	-
chr2	189210856	189210978	2:189210856-189210978	-
chr2	189217802	189217949	2:189217802-189217949	-
chr2	189254364	189254760	2:189254364-189254760	ENSG00000213601
chr2	189266265	189266365	2:189266265-189266365	ENSG00000213601
chr2	189286345	189286523	2:189286345-189286523	ENSG00000213601
chr2	189287978	189288112	2:189287978-189288112	ENSG00000213601
chr2	189337772	189338009	2:189337772-189338009	ENSG00000213601
chr2	189347573	189347728	2:189347573-189347728	ENSG00000213601
chr2	189350542	189350891	2:189350542-189350891	ENSG00000213601
chr2	189369686	189369805	2:189369686-189369805	-
chr2	189372855	189372999	2:189372855-189372999	-
chr2	189412017	189412197	2:189412017-189412197	-
chr2	189412450	189412650	2:189412450-189412650	-
chr2	189440795	189441670	2:189440795-189441670	ENSG00000115368,ENSG00000233996,ENSG00000276828
chr2	189498374	189498487	2:189498374-189498487	ENSG00000233996,ENSG00000276828
chr2	189545365	189545812	2:189545365-189545812	ENSG00000233996,ENSG00000287418,ENSG00000276828
chr2	189549224	189549335	2:189549224-189549335	ENSG00000233996,ENSG00000287418
chr2	189549579	189549789	2:189549579-189549789	ENSG00000233996,ENSG00000287418,ENSG00000276828
chr2	189552445	189552691	2:189552445-189552691	ENSG00000233996,ENSG00000287418,ENSG00000276828
chr2	189566168	189566284	2:189566168-189566284	ENSG00000233996,ENSG00000276828
chr2	189568895	189568995	2:189568895-189568995	ENSG00000276828
chr2	189576521	189576750	2:189576521-189576750	ENSG00000138449,ENSG00000276828
chr2	189577324	189577427	2:189577324-189577427	ENSG00000138449,ENSG00000276828
chr2	189579728	189579839	2:189579728-189579839	ENSG00000138449,ENSG00000276828
chr2	189580448	189580561	2:189580448-189580561	ENSG00000138449,ENSG00000276828
chr2	189580604	189581131	2:189580604-189581131	ENSG00000233996,ENSG00000138449,ENSG00000276828
chr2	189581232	189581458	2:189581232-189581458	ENSG00000138449,ENSG00000276828
chr2	189613250	189613350	2:189613250-189613350	ENSG00000276828
chr2	189661134	189661861	2:189661134-189661861	ENSG00000276828,ENSG00000138381,ENSG00000286053,ENSG00000286165,ENSG00000151687
chr2	189674236	189674959	2:189674236-189674959	ENSG00000138381,ENSG00000286053,ENSG00000286165,ENSG00000151687
chr2	189698376	189698505	2:189698376-189698505	ENSG00000138381,ENSG00000286053,ENSG00000286165,ENSG00000151687
chr2	189698551	189698651	2:189698551-189698651	ENSG00000138381,ENSG00000286053,ENSG00000286165,ENSG00000151687
chr2	189751235	189751338	2:189751235-189751338	ENSG00000128694,ENSG00000253559,ENSG00000273240
chr2	189761855	189761978	2:189761855-189761978	ENSG00000128694,ENSG00000253559,ENSG00000273240,ENSG00000128699
chr2	189762021	189762319	2:189762021-189762319	ENSG00000128694,ENSG00000253559,ENSG00000273240
chr2	189762472	189762572	2:189762472-189762572	ENSG00000128694,ENSG00000253559,ENSG00000273240
chr2	189762622	189762920	2:189762622-189762920	ENSG00000128694,ENSG00000253559,ENSG00000273240,ENSG00000128699,ENSG00000064933
chr2	189763122	189763412	2:189763122-189763412	ENSG00000128694,ENSG00000253559,ENSG00000273240,ENSG00000128699,ENSG00000064933
chr2	189763714	189763814	2:189763714-189763814	ENSG00000128694,ENSG00000253559,ENSG00000273240
chr2	189764193	189764294	2:189764193-189764294	ENSG00000128694,ENSG00000253559,ENSG00000273240,ENSG00000128699
chr2	189765608	189765708	2:189765608-189765708	ENSG00000128694,ENSG00000253559,ENSG00000273240,ENSG00000128699
chr2	189782186	189782301	2:189782186-189782301	ENSG00000128699,ENSG00000064933
chr2	189782517	189782617	2:189782517-189782617	ENSG00000128699,ENSG00000064933
chr2	189783832	189784912	2:189783832-189784912	ENSG00000128694,ENSG00000253559,ENSG00000273240,ENSG00000128699,ENSG00000064933
chr2	189822399	189822584	2:189822399-189822584	ENSG00000064933,ENSG00000223824,ENSG00000204253,ENSG00000213110
chr2	189870332	189870433	2:189870332-189870433	ENSG00000187699,ENSG00000223824,ENSG00000204253,ENSG00000213110
chr2	189870505	189870635	2:189870505-189870635	ENSG00000187699,ENSG00000223824,ENSG00000204253,ENSG00000213110
chr2	189998797	189998897	2:189998797-189998897	ENSG00000223824,ENSG00000204253,ENSG00000213110
chr2	190034518	190034743	2:190034518-190034743	ENSG00000223824,ENSG00000204253,ENSG00000213110,ENSG00000138379
chr2	190070388	190070526	2:190070388-190070526	ENSG00000204253,ENSG00000213110,ENSG00000138379
chr2	190093940	190094075	2:190093940-190094075	ENSG00000187699,ENSG00000138379
chr2	190119344	190119726	2:190119344-190119726	-
chr2	190137636	190137739	2:190137636-190137739	ENSG00000187699
chr2	190159283	190159824	2:190159283-190159824	ENSG00000187699
chr2	190161968	190162068	2:190161968-190162068	-
chr2	190179811	190179911	2:190179811-190179911	ENSG00000187699
chr2	190180116	190180640	2:190180116-190180640	ENSG00000187699
chr2	190180709	190181265	2:190180709-190181265	ENSG00000187699
chr2	190184178	190184378	2:190184178-190184378	ENSG00000187699
chr2	190205797	190205937	2:190205797-190205937	ENSG00000198130
chr2	190312896	190312996	2:190312896-190312996	ENSG00000198130
chr2	190313628	190313728	2:190313628-190313728	ENSG00000198130
chr2	190314125	190314225	2:190314125-190314225	ENSG00000198130
chr2	190314358	190314459	2:190314358-190314459	ENSG00000198130
chr2	190314894	190315069	2:190314894-190315069	ENSG00000198130
chr2	190317398	190317550	2:190317398-190317550	ENSG00000198130
chr2	190318076	190318487	2:190318076-190318487	ENSG00000198130
chr2	190319553	190320211	2:190319553-190320211	ENSG00000198130,ENSG00000151689,ENSG00000151690,ENSG00000272979
chr2	190334636	190334771	2:190334636-190334771	ENSG00000151689
chr2	190344363	190344465	2:190344363-190344465	ENSG00000198130,ENSG00000151689
chr2	190359902	190360129	2:190359902-190360129	ENSG00000151689,ENSG00000151690,ENSG00000272979
chr2	190372402	190372555	2:190372402-190372555	ENSG00000151689,ENSG00000151690,ENSG00000272979
chr2	190534119	190535190	2:190534119-190535190	ENSG00000151690,ENSG00000272979,ENSG00000189362,ENSG00000233654
chr2	190551983	190552169	2:190551983-190552169	ENSG00000151690,ENSG00000272979,ENSG00000189362,ENSG00000233654,ENSG00000251935
chr2	190627153	190627253	2:190627153-190627253	ENSG00000272979
chr2	190627859	190628171	2:190627859-190628171	ENSG00000151690,ENSG00000272979,ENSG00000228509
chr2	190635961	190636113	2:190635961-190636113	ENSG00000284052
chr2	190636551	190636692	2:190636551-190636692	ENSG00000272979,ENSG00000284052,ENSG00000138386
chr2	190637380	190637694	2:190637380-190637694	ENSG00000151690,ENSG00000272979,ENSG00000284052,ENSG00000138386,ENSG00000228509
chr2	190637726	190638058	2:190637726-190638058	ENSG00000284052
chr2	190638345	190638535	2:190638345-190638535	ENSG00000151690,ENSG00000272979,ENSG00000284052,ENSG00000138386,ENSG00000228509
chr2	190641890	190641990	2:190641890-190641990	ENSG00000284052,ENSG00000138386
chr2	190648225	190648378	2:190648225-190648378	ENSG00000284052,ENSG00000138386
chr2	190648466	190649232	2:190648466-190649232	ENSG00000151690,ENSG00000272979,ENSG00000284052,ENSG00000138386,ENSG00000228509
chr2	190649267	190649683	2:190649267-190649683	ENSG00000284052,ENSG00000138386
chr2	190650111	190650211	2:190650111-190650211	ENSG00000284052,ENSG00000138386
chr2	190655630	190655770	2:190655630-190655770	ENSG00000138386
chr2	190657698	190657863	2:190657698-190657863	ENSG00000138386
chr2	190657994	190658124	2:190657994-190658124	ENSG00000138386
chr2	190663479	190663654	2:190663479-190663654	ENSG00000138386
chr2	190680388	190680564	2:190680388-190680564	ENSG00000151690,ENSG00000272979,ENSG00000228509
chr2	190721965	190722065	2:190721965-190722065	ENSG00000228509
chr2	190877517	190877655	2:190877517-190877655	ENSG00000228509,ENSG00000235852,ENSG00000115419
chr2	190880255	190881315	2:190880255-190881315	ENSG00000228509,ENSG00000235852,ENSG00000115419,ENSG00000229023
chr2	190881391	190881833	2:190881391-190881833	ENSG00000235852,ENSG00000115419
chr2	190881945	190882078	2:190881945-190882078	ENSG00000235852,ENSG00000115419
chr2	190942626	190942726	2:190942626-190942726	ENSG00000115419
chr2	190947955	190948096	2:190947955-190948096	-
chr2	190961260	190961395	2:190961260-190961395	ENSG00000229023
chr2	190961939	190962144	2:190961939-190962144	ENSG00000229023
chr2	190973025	190973278	2:190973025-190973278	ENSG00000229023
chr2	190973341	190973441	2:190973341-190973441	ENSG00000229023
chr2	190974426	190974551	2:190974426-190974551	ENSG00000229023
chr2	190979974	190980074	2:190979974-190980074	ENSG00000115415,ENSG00000229023
chr2	191013036	191013192	2:191013036-191013192	ENSG00000115415,ENSG00000230686
chr2	191013808	191014629	2:191013808-191014629	ENSG00000115415,ENSG00000229023,ENSG00000230686,ENSG00000231858
chr2	191014773	191014873	2:191014773-191014873	ENSG00000115415,ENSG00000230686
chr2	191020139	191020678	2:191020139-191020678	ENSG00000115415,ENSG00000229023,ENSG00000230686,ENSG00000231858
chr2	191020729	191021349	2:191020729-191021349	ENSG00000115415,ENSG00000230686,ENSG00000231858
chr2	191021393	191021592	2:191021393-191021592	ENSG00000115415,ENSG00000230686,ENSG00000231858
chr2	191028340	191028440	2:191028340-191028440	ENSG00000115415,ENSG00000231858
chr2	191028823	191028923	2:191028823-191028923	ENSG00000115415,ENSG00000231858
chr2	191041826	191041926	2:191041826-191041926	ENSG00000138378,ENSG00000288064
chr2	191044627	191044738	2:191044627-191044738	ENSG00000138378,ENSG00000288064
chr2	191049153	191049395	2:191049153-191049395	ENSG00000138378,ENSG00000288064
chr2	191049706	191050078	2:191049706-191050078	ENSG00000138378,ENSG00000288064
chr2	191050157	191050313	2:191050157-191050313	ENSG00000138378,ENSG00000288064,ENSG00000280083
chr2	191050426	191050677	2:191050426-191050677	ENSG00000288064,ENSG00000280083
chr2	191050710	191050974	2:191050710-191050974	ENSG00000288064,ENSG00000280083
chr2	191052190	191052290	2:191052190-191052290	ENSG00000288064,ENSG00000280083
chr2	191066521	191066743	2:191066521-191066743	-
chr2	191068600	191068700	2:191068600-191068700	-
chr2	191108678	191108929	2:191108678-191108929	ENSG00000207402
chr2	191108965	191109070	2:191108965-191109070	ENSG00000207402
chr2	191114463	191114635	2:191114463-191114635	ENSG00000207402
chr2	191114677	191114777	2:191114677-191114777	ENSG00000207402
chr2	191122478	191122578	2:191122478-191122578	ENSG00000207402
chr2	191130200	191130391	2:191130200-191130391	ENSG00000207402
chr2	191150624	191150839	2:191150624-191150839	ENSG00000138378,ENSG00000280083
chr2	191150894	191151009	2:191150894-191151009	ENSG00000138378,ENSG00000280083
chr2	191155689	191155865	2:191155689-191155865	ENSG00000138378,ENSG00000280083
chr2	191166146	191166298	2:191166146-191166298	ENSG00000280083,ENSG00000230611
chr2	191166550	191166720	2:191166550-191166720	ENSG00000230611
chr2	191167530	191168048	2:191167530-191168048	ENSG00000280083,ENSG00000230611
chr2	191168189	191168297	2:191168189-191168297	ENSG00000230611
chr2	191173057	191173157	2:191173057-191173157	ENSG00000230611
chr2	191178446	191178548	2:191178446-191178548	ENSG00000230611
chr2	191178762	191179286	2:191178762-191179286	ENSG00000230611
chr2	191180814	191180993	2:191180814-191180993	ENSG00000230611
chr2	191215834	191215961	2:191215834-191215961	-
chr2	191222592	191222815	2:191222592-191222815	ENSG00000227542
chr2	191228975	191229201	2:191228975-191229201	-
chr2	191232833	191232951	2:191232833-191232951	-
chr2	191245237	191245648	2:191245237-191245648	ENSG00000227542,ENSG00000128641
chr2	191245813	191245967	2:191245813-191245967	ENSG00000227542,ENSG00000128641
chr2	191246185	191246285	2:191246185-191246285	ENSG00000227542,ENSG00000128641
chr2	191272275	191272413	2:191272275-191272413	ENSG00000128641
chr2	191304816	191305465	2:191304816-191305465	-
chr2	191353573	191353673	2:191353573-191353673	-
chr2	191377321	191377516	2:191377321-191377516	ENSG00000128641,ENSG00000252130
chr2	191382945	191383189	2:191382945-191383189	ENSG00000128641,ENSG00000252130
chr2	191410760	191410930	2:191410760-191410930	ENSG00000128641
chr2	191441849	191442040	2:191441849-191442040	-
chr2	191479531	191479693	2:191479531-191479693	-
chr2	191498380	191498545	2:191498380-191498545	-
chr2	191515603	191515754	2:191515603-191515754	-
chr2	191516003	191516114	2:191516003-191516114	-
chr2	191555072	191555272	2:191555072-191555272	-
chr2	191560556	191560813	2:191560556-191560813	-
chr2	191566397	191566500	2:191566397-191566500	ENSG00000274845
chr2	191631882	191632049	2:191631882-191632049	-
chr2	191656526	191656626	2:191656526-191656626	ENSG00000173559
chr2	191656965	191657065	2:191656965-191657065	ENSG00000173559
chr2	191666865	191666968	2:191666865-191666968	ENSG00000173559
chr2	191668102	191668202	2:191668102-191668202	ENSG00000173559
chr2	191677393	191678746	2:191677393-191678746	ENSG00000173559,ENSG00000274845
chr2	191691105	191691232	2:191691105-191691232	ENSG00000173559,ENSG00000274845
chr2	191696178	191696365	2:191696178-191696365	ENSG00000274845
chr2	191746533	191746700	2:191746533-191746700	ENSG00000288582
chr2	191748382	191748516	2:191748382-191748516	ENSG00000288582
chr2	191748622	191748722	2:191748622-191748722	ENSG00000288582
chr2	191756981	191757101	2:191756981-191757101	ENSG00000288582
chr2	191759004	191759104	2:191759004-191759104	ENSG00000288582
chr2	191790733	191790856	2:191790733-191790856	ENSG00000225884
chr2	191806634	191806734	2:191806634-191806734	ENSG00000225884
chr2	191812217	191812432	2:191812217-191812432	-
chr2	191815149	191815281	2:191815149-191815281	-
chr2	191830827	191830935	2:191830827-191830935	-
chr2	191832731	191832887	2:191832731-191832887	-
chr2	191832943	191833117	2:191832943-191833117	-
chr2	191837393	191837576	2:191837393-191837576	-
chr2	191837620	191837720	2:191837620-191837720	-
chr2	191843624	191843724	2:191843624-191843724	ENSG00000168497,ENSG00000233766
chr2	191845249	191845881	2:191845249-191845881	ENSG00000168497,ENSG00000233766
chr2	191846208	191846319	2:191846208-191846319	ENSG00000168497,ENSG00000233766
chr2	191846602	191846812	2:191846602-191846812	ENSG00000168497,ENSG00000233766
chr2	191846879	191847600	2:191846879-191847600	ENSG00000168497,ENSG00000233766
chr2	191866992	191867306	2:191866992-191867306	ENSG00000213946
chr2	191884626	191884755	2:191884626-191884755	ENSG00000213946
chr2	191885201	191885360	2:191885201-191885360	ENSG00000213946
chr2	191918349	191918635	2:191918349-191918635	ENSG00000233766
chr2	191942908	191943065	2:191942908-191943065	-
chr2	191946570	191947072	2:191946570-191947072	-
chr2	191947245	191947438	2:191947245-191947438	-
chr2	191980385	191980485	2:191980385-191980485	-
chr2	192011324	192011424	2:192011324-192011424	ENSG00000233766
chr2	192087578	192087723	2:192087578-192087723	-
chr2	192091012	192091301	2:192091012-192091301	-
chr2	192123867	192124158	2:192123867-192124158	ENSG00000232227,ENSG00000227418,ENSG00000226242,ENSG00000278406
chr2	192124226	192124326	2:192124226-192124326	-
chr2	192127047	192127148	2:192127047-192127148	-
chr2	192127578	192127678	2:192127578-192127678	-
chr2	192128709	192128809	2:192128709-192128809	-
chr2	192128944	192129044	2:192128944-192129044	-
chr2	192148781	192148881	2:192148781-192148881	-
chr2	192148926	192149040	2:192148926-192149040	-
chr2	192195518	192195618	2:192195518-192195618	ENSG00000144339
chr2	192195929	192196068	2:192195929-192196068	ENSG00000144339
chr2	192450357	192450494	2:192450357-192450494	ENSG00000229395,ENSG00000232227,ENSG00000227418,ENSG00000226242,ENSG00000278406
chr2	192450782	192450882	2:192450782-192450882	ENSG00000229395,ENSG00000232227,ENSG00000227418,ENSG00000226242,ENSG00000278406
chr2	192450969	192451179	2:192450969-192451179	ENSG00000229395,ENSG00000232227,ENSG00000227418,ENSG00000226242,ENSG00000278406,ENSG00000286358
chr2	193347487	193347587	2:193347487-193347587	ENSG00000227418,ENSG00000226242,ENSG00000278406,ENSG00000286358,ENSG00000232658,ENSG00000235218,ENSG00000224219,ENSG00000286868,ENSG00000260142
chr2	193467654	193467899	2:193467654-193467899	ENSG00000229395,ENSG00000232227,ENSG00000227418,ENSG00000226242,ENSG00000278406,ENSG00000286358,ENSG00000232658,ENSG00000235218,ENSG00000224219,ENSG00000286868,ENSG00000260142,ENSG00000224670,ENSG00000215043,ENSG00000225539,ENSG00000225394,ENSG00000286539,ENSG00000276123,ENSG00000252517,ENSG00000230173
chr2	193470871	193470994	2:193470871-193470994	ENSG00000229395,ENSG00000232227,ENSG00000227418,ENSG00000226242,ENSG00000278406,ENSG00000286358,ENSG00000232658,ENSG00000235218,ENSG00000224219,ENSG00000286868,ENSG00000260142,ENSG00000224670,ENSG00000225539,ENSG00000225394,ENSG00000286539,ENSG00000276123
chr2	193584314	193584446	2:193584314-193584446	ENSG00000229395,ENSG00000232227,ENSG00000227418,ENSG00000226242,ENSG00000278406,ENSG00000286358,ENSG00000232658,ENSG00000235218,ENSG00000224219,ENSG00000286868,ENSG00000260142,ENSG00000224670,ENSG00000286539,ENSG00000276123
chr2	193584707	193584870	2:193584707-193584870	ENSG00000229395,ENSG00000232227,ENSG00000227418,ENSG00000226242,ENSG00000278406,ENSG00000286358,ENSG00000232658,ENSG00000235218,ENSG00000224219,ENSG00000286868,ENSG00000260142,ENSG00000224670,ENSG00000215043,ENSG00000225539,ENSG00000225394,ENSG00000286539,ENSG00000276123,ENSG00000252517,ENSG00000230173
chr2	194210880	194211031	2:194210880-194211031	ENSG00000224219,ENSG00000286868,ENSG00000260142,ENSG00000224670,ENSG00000215043,ENSG00000236695,ENSG00000225539,ENSG00000225394,ENSG00000286539,ENSG00000276123,ENSG00000252517,ENSG00000230173
chr2	194211157	194211298	2:194211157-194211298	ENSG00000224219,ENSG00000286868,ENSG00000260142,ENSG00000224670,ENSG00000215043,ENSG00000236695,ENSG00000225539,ENSG00000225394,ENSG00000286539,ENSG00000276123,ENSG00000252517,ENSG00000230173
chr2	194213454	194213554	2:194213454-194213554	ENSG00000286868,ENSG00000260142,ENSG00000224670,ENSG00000215043,ENSG00000236695,ENSG00000225539,ENSG00000225394,ENSG00000286539,ENSG00000276123,ENSG00000252517,ENSG00000230173
chr2	194213657	194213757	2:194213657-194213757	ENSG00000286358,ENSG00000224219,ENSG00000286868,ENSG00000260142,ENSG00000224670,ENSG00000215043,ENSG00000236695,ENSG00000225539,ENSG00000225394,ENSG00000286539,ENSG00000276123,ENSG00000252517,ENSG00000230173
chr2	194896960	194897151	2:194896960-194897151	ENSG00000286868,ENSG00000260142,ENSG00000224670,ENSG00000215043,ENSG00000225539,ENSG00000225394,ENSG00000286539,ENSG00000276123,ENSG00000252517,ENSG00000230173,ENSG00000271893,ENSG00000202206,ENSG00000203435
chr2	195031515	195031671	2:195031515-195031671	ENSG00000225539,ENSG00000225394,ENSG00000286539,ENSG00000276123,ENSG00000252517,ENSG00000230173,ENSG00000235056
chr2	195038268	195038542	2:195038268-195038542	ENSG00000224219,ENSG00000286868,ENSG00000260142,ENSG00000224670,ENSG00000215043,ENSG00000225539,ENSG00000225394,ENSG00000286539,ENSG00000276123,ENSG00000252517,ENSG00000230173,ENSG00000235056,ENSG00000271893,ENSG00000201813,ENSG00000203435
chr2	195041888	195042064	2:195041888-195042064	ENSG00000224670,ENSG00000225539,ENSG00000225394,ENSG00000286539,ENSG00000276123,ENSG00000252517,ENSG00000230173,ENSG00000235056
chr2	195238333	195238483	2:195238333-195238483	ENSG00000225539,ENSG00000225394,ENSG00000286539,ENSG00000276123,ENSG00000252517,ENSG00000230173,ENSG00000203435
chr2	195275820	195276032	2:195275820-195276032	ENSG00000286539,ENSG00000276123,ENSG00000252517,ENSG00000230173,ENSG00000271893,ENSG00000203435
chr2	195286595	195286695	2:195286595-195286695	ENSG00000215043,ENSG00000225394,ENSG00000286539,ENSG00000276123,ENSG00000252517,ENSG00000230173,ENSG00000203435
chr2	195304476	195304576	2:195304476-195304576	ENSG00000225539,ENSG00000225394,ENSG00000286539,ENSG00000276123,ENSG00000252517,ENSG00000230173,ENSG00000201813
chr2	195320490	195320590	2:195320490-195320590	ENSG00000286539,ENSG00000252517,ENSG00000230173,ENSG00000271893,ENSG00000202206,ENSG00000201813
chr2	195450728	195450828	2:195450728-195450828	ENSG00000224099,ENSG00000271893,ENSG00000202206,ENSG00000223466
chr2	195456673	195456885	2:195456673-195456885	ENSG00000224099,ENSG00000271893,ENSG00000202206,ENSG00000223466
chr2	195559737	195559842	2:195559737-195559842	ENSG00000271893,ENSG00000202206,ENSG00000223466,ENSG00000234919,ENSG00000213107,ENSG00000201813
chr2	195575016	195575116	2:195575016-195575116	ENSG00000271893,ENSG00000202206,ENSG00000223466,ENSG00000234919,ENSG00000196950,ENSG00000213107,ENSG00000201813
chr2	195614035	195614152	2:195614035-195614152	ENSG00000271893,ENSG00000202206,ENSG00000223466,ENSG00000213107,ENSG00000201813
chr2	195653252	195653364	2:195653252-195653364	ENSG00000271893,ENSG00000202206,ENSG00000223466,ENSG00000196950,ENSG00000201813
chr2	195656310	195657643	2:195656310-195657643	ENSG00000271893,ENSG00000202206,ENSG00000223466,ENSG00000234919,ENSG00000196950,ENSG00000213107,ENSG00000201813
chr2	195898619	195898760	2:195898619-195898760	ENSG00000252517,ENSG00000201813,ENSG00000118997,ENSG00000203435
chr2	196051633	196051858	2:196051633-196051858	ENSG00000203435,ENSG00000227878
chr2	196066985	196067085	2:196066985-196067085	ENSG00000118997,ENSG00000203435,ENSG00000227878
chr2	196067181	196067380	2:196067181-196067380	ENSG00000118997,ENSG00000203435,ENSG00000227878
chr2	196068507	196068615	2:196068507-196068615	ENSG00000201813,ENSG00000118997,ENSG00000203435,ENSG00000227878
chr2	196068694	196069047	2:196068694-196069047	ENSG00000202206,ENSG00000201813,ENSG00000118997,ENSG00000203435,ENSG00000227878,ENSG00000276200
chr2	196069086	196069186	2:196069086-196069186	ENSG00000118997,ENSG00000203435,ENSG00000227878
chr2	196077152	196077481	2:196077152-196077481	ENSG00000118997,ENSG00000203435,ENSG00000276200
chr2	196078231	196078526	2:196078231-196078526	ENSG00000118997,ENSG00000203435,ENSG00000272211,ENSG00000276200
chr2	196079046	196079196	2:196079046-196079196	ENSG00000276200
chr2	196112513	196112666	2:196112513-196112666	ENSG00000272211,ENSG00000276200
chr2	196113599	196113699	2:196113599-196113699	ENSG00000272211,ENSG00000276200
chr2	196125755	196125865	2:196125755-196125865	ENSG00000272211,ENSG00000276200
chr2	196160173	196160362	2:196160173-196160362	ENSG00000081320,ENSG00000272211,ENSG00000276200
chr2	196161036	196161191	2:196161036-196161191	ENSG00000081320,ENSG00000272211,ENSG00000276200
chr2	196170270	196170799	2:196170270-196170799	ENSG00000081320,ENSG00000272211,ENSG00000276200
chr2	196170857	196171140	2:196170857-196171140	ENSG00000081320,ENSG00000272211,ENSG00000276200
chr2	196171221	196172102	2:196171221-196172102	ENSG00000081320,ENSG00000272211,ENSG00000138411,ENSG00000276200
chr2	196201809	196201935	2:196201809-196201935	ENSG00000138411,ENSG00000276200
chr2	196205806	196206067	2:196205806-196206067	ENSG00000138411,ENSG00000276200
chr2	196234217	196234439	2:196234217-196234439	ENSG00000138411,ENSG00000276200
chr2	196246037	196246214	2:196246037-196246214	ENSG00000138411,ENSG00000229056,ENSG00000276200
chr2	196247409	196247539	2:196247409-196247539	ENSG00000138411,ENSG00000229056,ENSG00000276200
chr2	196247863	196247963	2:196247863-196247963	ENSG00000138411,ENSG00000229056,ENSG00000276200
chr2	196268845	196269052	2:196268845-196269052	ENSG00000138411,ENSG00000229056,ENSG00000276200
chr2	196319643	196319793	2:196319643-196319793	ENSG00000138411,ENSG00000276200
chr2	196331331	196331431	2:196331331-196331431	ENSG00000276200
chr2	196386870	196386970	2:196386870-196386970	-
chr2	196400210	196400310	2:196400210-196400310	-
chr2	196555140	196555340	2:196555140-196555340	ENSG00000252923
chr2	196639296	196639923	2:196639296-196639923	ENSG00000282836,ENSG00000144395,ENSG00000252923
chr2	196697555	196697655	2:196697555-196697655	ENSG00000144395,ENSG00000252923
chr2	196799471	196800028	2:196799471-196800028	ENSG00000119041,ENSG00000187944
chr2	196800445	196800545	2:196800445-196800545	ENSG00000119041,ENSG00000187944
chr2	196801242	196801342	2:196801242-196801342	ENSG00000119041,ENSG00000187944
chr2	196802135	196802642	2:196802135-196802642	ENSG00000119041,ENSG00000187944
chr2	196814994	196815102	2:196814994-196815102	ENSG00000187944
chr2	196829881	196830061	2:196829881-196830061	ENSG00000280176
chr2	196830554	196830701	2:196830554-196830701	ENSG00000280176
chr2	196831887	196831987	2:196831887-196831987	ENSG00000280176
chr2	196850031	196850190	2:196850031-196850190	ENSG00000197121
chr2	196898207	196898307	2:196898207-196898307	ENSG00000197121
chr2	196915030	196915130	2:196915030-196915130	ENSG00000197121
chr2	196926580	196927164	2:196926580-196927164	ENSG00000197121,ENSG00000225636,ENSG00000224442
chr2	196967225	196967350	2:196967225-196967350	ENSG00000225636,ENSG00000224442
chr2	196978874	196978974	2:196978874-196978974	ENSG00000225636,ENSG00000224442
chr2	196983364	196983482	2:196983364-196983482	ENSG00000225636,ENSG00000224442
chr2	196983724	196984130	2:196983724-196984130	ENSG00000225636,ENSG00000224442
chr2	196984200	196984300	2:196984200-196984300	ENSG00000225636,ENSG00000224442
chr2	196984813	196985198	2:196984813-196985198	ENSG00000065413,ENSG00000225636,ENSG00000224442
chr2	196987958	196988219	2:196987958-196988219	ENSG00000065413,ENSG00000225636,ENSG00000224442
chr2	197089827	197089940	2:197089827-197089940	ENSG00000065413,ENSG00000225636,ENSG00000224442
chr2	197090461	197090561	2:197090461-197090561	ENSG00000065413,ENSG00000225636,ENSG00000224442
chr2	197090791	197091426	2:197090791-197091426	ENSG00000065413,ENSG00000225636,ENSG00000224442,ENSG00000202434
chr2	197097697	197097797	2:197097697-197097797	ENSG00000225636,ENSG00000224442
chr2	197098954	197099070	2:197098954-197099070	ENSG00000225636,ENSG00000224442
chr2	197108939	197109124	2:197108939-197109124	ENSG00000065413,ENSG00000225636,ENSG00000224442,ENSG00000213104,ENSG00000202434
chr2	197121047	197121147	2:197121047-197121147	ENSG00000065413
chr2	197131973	197132083	2:197131973-197132083	-
chr2	197168783	197168883	2:197168783-197168883	ENSG00000225636
chr2	197184947	197185265	2:197184947-197185265	ENSG00000231621,ENSG00000213104
chr2	197199016	197199121	2:197199016-197199121	ENSG00000065413,ENSG00000231621,ENSG00000236977,ENSG00000225979
chr2	197212136	197212311	2:197212136-197212311	ENSG00000231621,ENSG00000236977
chr2	197255620	197255815	2:197255620-197255815	ENSG00000236977,ENSG00000230482
chr2	197262463	197262619	2:197262463-197262619	ENSG00000230482
chr2	197275477	197275630	2:197275477-197275630	ENSG00000236977,ENSG00000230482
chr2	197287307	197287407	2:197287307-197287407	ENSG00000236977
chr2	197287937	197288037	2:197287937-197288037	ENSG00000236977
chr2	197306649	197306836	2:197306649-197306836	ENSG00000065413,ENSG00000231621,ENSG00000236977,ENSG00000225979
chr2	197310276	197311004	2:197310276-197311004	ENSG00000065413,ENSG00000225636,ENSG00000231621,ENSG00000236977,ENSG00000225979
chr2	197378495	197378821	2:197378495-197378821	ENSG00000225636,ENSG00000213104,ENSG00000202434
chr2	197428578	197428709	2:197428578-197428709	ENSG00000202434
chr2	197428835	197429037	2:197428835-197429037	ENSG00000115524,ENSG00000202434
chr2	197434600	197435658	2:197434600-197435658	ENSG00000115524,ENSG00000202434,ENSG00000206836,ENSG00000115520
chr2	197436098	197436216	2:197436098-197436216	ENSG00000115524,ENSG00000206836,ENSG00000115520
chr2	197452858	197454014	2:197452858-197454014	ENSG00000115524,ENSG00000202434,ENSG00000206836,ENSG00000115520,ENSG00000144381
chr2	197457005	197457105	2:197457005-197457105	ENSG00000202434,ENSG00000115520
chr2	197458314	197458439	2:197458314-197458439	ENSG00000202434,ENSG00000115520
chr2	197498961	197499133	2:197498961-197499133	ENSG00000144381,ENSG00000115541,ENSG00000270757
chr2	197499167	197499363	2:197499167-197499363	ENSG00000144381,ENSG00000115541,ENSG00000270757
chr2	197499608	197499749	2:197499608-197499749	ENSG00000144381,ENSG00000115541,ENSG00000270757
chr2	197499792	197500583	2:197499792-197500583	ENSG00000202434,ENSG00000144381,ENSG00000115541,ENSG00000270757,ENSG00000115540
chr2	197515447	197515608	2:197515447-197515608	ENSG00000144381,ENSG00000115541,ENSG00000270757,ENSG00000115540
chr2	197515696	197516408	2:197515696-197516408	ENSG00000144381,ENSG00000115541,ENSG00000270757,ENSG00000115540,ENSG00000231699
chr2	197525501	197525619	2:197525501-197525619	ENSG00000115540,ENSG00000231699
chr2	197538745	197538845	2:197538745-197538845	ENSG00000231699
chr2	197573769	197573869	2:197573769-197573869	ENSG00000287858
chr2	197575971	197576134	2:197575971-197576134	-
chr2	197576643	197576881	2:197576643-197576881	ENSG00000287858,ENSG00000222017
chr2	197593994	197594146	2:197593994-197594146	ENSG00000287858
chr2	197599369	197599601	2:197599369-197599601	ENSG00000287858
chr2	197599652	197600006	2:197599652-197600006	ENSG00000287858
chr2	197604216	197604347	2:197604216-197604347	ENSG00000287858,ENSG00000222017
chr2	197613523	197613807	2:197613523-197613807	ENSG00000162944,ENSG00000287858
chr2	197628505	197628605	2:197628505-197628605	ENSG00000287858
chr2	197673201	197673357	2:197673201-197673357	ENSG00000162944,ENSG00000287858,ENSG00000222017
chr2	197674647	197674747	2:197674647-197674747	ENSG00000162944,ENSG00000287858,ENSG00000222017
chr2	197675716	197676166	2:197675716-197676166	ENSG00000162944,ENSG00000287858,ENSG00000222017
chr2	197705011	197705689	2:197705011-197705689	ENSG00000287858,ENSG00000222017,ENSG00000247626,ENSG00000152430
chr2	197707651	197707751	2:197707651-197707751	ENSG00000222017,ENSG00000247626
chr2	197799190	197799290	2:197799190-197799290	ENSG00000152430,ENSG00000115896
chr2	197803106	197803316	2:197803106-197803316	ENSG00000152430,ENSG00000115896,ENSG00000286020
chr2	197804221	197804793	2:197804221-197804793	ENSG00000152430,ENSG00000115896,ENSG00000286020,ENSG00000237035
chr2	197804853	197805087	2:197804853-197805087	ENSG00000152430,ENSG00000115896,ENSG00000286020
chr2	197805485	197805592	2:197805485-197805592	ENSG00000152430,ENSG00000115896,ENSG00000286020
chr2	197805822	197805946	2:197805822-197805946	ENSG00000152430,ENSG00000115896,ENSG00000286020
chr2	197806589	197806689	2:197806589-197806689	ENSG00000115896,ENSG00000286020
chr2	197813269	197813392	2:197813269-197813392	ENSG00000115896,ENSG00000286020
chr2	197865686	197865786	2:197865686-197865786	ENSG00000286020
chr2	197879913	197880061	2:197879913-197880061	ENSG00000286020
chr2	197880102	197880328	2:197880102-197880328	ENSG00000286020
chr2	197881487	197881607	2:197881487-197881607	ENSG00000286020
chr2	197915983	197916093	2:197915983-197916093	ENSG00000286020
chr2	197925215	197925434	2:197925215-197925434	ENSG00000286020
chr2	197972101	197972332	2:197972101-197972332	-
chr2	197976049	197976195	2:197976049-197976195	ENSG00000286020
chr2	198043430	198043530	2:198043430-198043530	-
chr2	198110334	198110437	2:198110334-198110437	-
chr2	198127747	198127863	2:198127747-198127863	ENSG00000152430,ENSG00000115896,ENSG00000286020
chr2	198214153	198214394	2:198214153-198214394	ENSG00000237035,ENSG00000225421,ENSG00000231557,ENSG00000257045
chr2	198214433	198214801	2:198214433-198214801	ENSG00000237035,ENSG00000225421,ENSG00000257045
chr2	198289278	198289387	2:198289278-198289387	ENSG00000237035,ENSG00000225421,ENSG00000257045
chr2	198296650	198296750	2:198296650-198296750	-
chr2	198306749	198306849	2:198306749-198306849	ENSG00000236653
chr2	198372036	198372136	2:198372036-198372136	ENSG00000236653,ENSG00000225421
chr2	198499594	198499745	2:198499594-198499745	ENSG00000225421,ENSG00000231557,ENSG00000230407,ENSG00000257045
chr2	198550952	198551052	2:198550952-198551052	ENSG00000225421,ENSG00000231557,ENSG00000230407,ENSG00000257045
chr2	199160884	199160984	2:199160884-199160984	ENSG00000225421,ENSG00000231557,ENSG00000230407,ENSG00000238698,ENSG00000257045
chr2	199224273	199224403	2:199224273-199224403	ENSG00000225421,ENSG00000231557,ENSG00000230407,ENSG00000238698,ENSG00000257045
chr2	199459064	199460081	2:199459064-199460081	ENSG00000119042,ENSG00000257045,ENSG00000225953
chr2	199463498	199463661	2:199463498-199463661	ENSG00000119042,ENSG00000257045,ENSG00000225953
chr2	199469608	199469708	2:199469608-199469708	ENSG00000119042,ENSG00000225953
chr2	199471484	199471736	2:199471484-199471736	ENSG00000230407,ENSG00000119042,ENSG00000257045,ENSG00000225953
chr2	199659351	199659635	2:199659351-199659635	ENSG00000238217,ENSG00000213938
chr2	199682214	199682314	2:199682214-199682314	ENSG00000238217
chr2	199704723	199705052	2:199704723-199705052	ENSG00000238217
chr2	199739522	199739656	2:199739522-199739656	ENSG00000257045,ENSG00000238217
chr2	199739969	199740069	2:199739969-199740069	ENSG00000238217
chr2	199777706	199777816	2:199777706-199777816	ENSG00000238217
chr2	199850759	199851478	2:199850759-199851478	ENSG00000226124,ENSG00000232732,ENSG00000227004,ENSG00000240302,ENSG00000178074
chr2	199875259	199875359	2:199875259-199875359	ENSG00000227004,ENSG00000240302
chr2	199910960	199911811	2:199910960-199911811	ENSG00000232732,ENSG00000240302,ENSG00000178074
chr2	199911848	199911980	2:199911848-199911980	ENSG00000232732,ENSG00000240302,ENSG00000178074
chr2	199928782	199928882	2:199928782-199928882	ENSG00000240302,ENSG00000178074
chr2	199940489	199940634	2:199940489-199940634	ENSG00000240302
chr2	199955163	199955345	2:199955163-199955345	ENSG00000162971,ENSG00000162972
chr2	199955378	199956440	2:199955378-199956440	ENSG00000162971,ENSG00000162972
chr2	199979927	199980173	2:199979927-199980173	ENSG00000287027
chr2	199980887	199980987	2:199980887-199980987	ENSG00000287027
chr2	200156609	200156722	2:200156609-200156722	ENSG00000287027
chr2	200160743	200160843	2:200160743-200160843	ENSG00000287027
chr2	200181399	200181499	2:200181399-200181499	ENSG00000287027
chr2	200212916	200213047	2:200212916-200213047	ENSG00000287027
chr2	200226101	200226201	2:200226101-200226201	ENSG00000287027
chr2	200227000	200227414	2:200227000-200227414	ENSG00000287027
chr2	200288785	200288941	2:200288785-200288941	ENSG00000287027
chr2	200306002	200306114	2:200306002-200306114	ENSG00000196141
chr2	200306437	200307257	2:200306437-200307257	ENSG00000196141
chr2	200307302	200307434	2:200307302-200307434	ENSG00000196141
chr2	200307484	200307584	2:200307484-200307584	ENSG00000196141
chr2	200318032	200318132	2:200318032-200318132	-
chr2	200320027	200320169	2:200320027-200320169	-
chr2	200335806	200335906	2:200335806-200335906	-
chr2	200350840	200350977	2:200350840-200350977	ENSG00000201649
chr2	200359523	200359834	2:200359523-200359834	ENSG00000196141,ENSG00000201649
chr2	200367281	200367383	2:200367281-200367383	ENSG00000201649
chr2	200450107	200450207	2:200450107-200450207	-
chr2	200457527	200457766	2:200457527-200457766	ENSG00000287027,ENSG00000196141
chr2	200459551	200459656	2:200459551-200459656	-
chr2	200462198	200462411	2:200462198-200462411	ENSG00000196141
chr2	200466738	200467682	2:200466738-200467682	ENSG00000287027,ENSG00000196141,ENSG00000287299
chr2	200468407	200468637	2:200468407-200468637	ENSG00000196141,ENSG00000287299
chr2	200473120	200473220	2:200473120-200473220	ENSG00000287299
chr2	200477677	200478160	2:200477677-200478160	ENSG00000287027,ENSG00000287299
chr2	200481499	200481703	2:200481499-200481703	ENSG00000287299
chr2	200509174	200509280	2:200509174-200509280	ENSG00000155729
chr2	200509978	200510309	2:200509978-200510309	ENSG00000155729,ENSG00000163535
chr2	200525821	200526243	2:200525821-200526243	ENSG00000155729,ENSG00000163535
chr2	200526318	200526508	2:200526318-200526508	ENSG00000163535
chr2	200533912	200534081	2:200533912-200534081	ENSG00000163535
chr2	200585784	200586040	2:200585784-200586040	ENSG00000138356,ENSG00000284084
chr2	200590175	200590451	2:200590175-200590451	ENSG00000138356,ENSG00000284084
chr2	200605025	200605125	2:200605025-200605125	ENSG00000138356
chr2	200615400	200615507	2:200615400-200615507	ENSG00000138356,ENSG00000284084
chr2	200619376	200619476	2:200619376-200619476	ENSG00000138356,ENSG00000284084
chr2	200649078	200649183	2:200649078-200649183	ENSG00000284084
chr2	200662857	200662989	2:200662857-200662989	ENSG00000138356,ENSG00000284084
chr2	200677787	200677977	2:200677787-200677977	ENSG00000244301,ENSG00000284084
chr2	200678085	200678298	2:200678085-200678298	ENSG00000244301,ENSG00000284084
chr2	200678376	200678508	2:200678376-200678508	ENSG00000244301,ENSG00000284084
chr2	200713006	200713411	2:200713006-200713411	ENSG00000284084,ENSG00000237166
chr2	200713615	200713715	2:200713615-200713715	ENSG00000284084,ENSG00000237166
chr2	200735748	200736028	2:200735748-200736028	ENSG00000284084,ENSG00000237166,ENSG00000243478
chr2	200738325	200738509	2:200738325-200738509	ENSG00000237166,ENSG00000243478
chr2	200738600	200738757	2:200738600-200738757	ENSG00000237166,ENSG00000243478
chr2	200742417	200742691	2:200742417-200742691	ENSG00000237166,ENSG00000243478
chr2	200746885	200747053	2:200746885-200747053	ENSG00000243478
chr2	200747828	200747928	2:200747828-200747928	ENSG00000243478
chr2	200751319	200751419	2:200751319-200751419	ENSG00000243478
chr2	200752396	200752887	2:200752396-200752887	ENSG00000243478
chr2	200771017	200771149	2:200771017-200771149	ENSG00000201737,ENSG00000207116
chr2	200790331	200790435	2:200790331-200790435	ENSG00000201737
chr2	200792052	200792152	2:200792052-200792152	-
chr2	200795349	200795449	2:200795349-200795449	-
chr2	200797302	200797639	2:200797302-200797639	ENSG00000207116
chr2	200806625	200806766	2:200806625-200806766	ENSG00000230408,ENSG00000082153
chr2	200810371	200810916	2:200810371-200810916	ENSG00000230408,ENSG00000082153,ENSG00000207116,ENSG00000224346
chr2	200810969	200812189	2:200810969-200812189	ENSG00000230408,ENSG00000082153,ENSG00000207116,ENSG00000224346,ENSG00000223092,ENSG00000240344
chr2	200812410	200812798	2:200812410-200812798	ENSG00000230408,ENSG00000082153,ENSG00000207116,ENSG00000224346,ENSG00000223092
chr2	200814502	200814639	2:200814502-200814639	ENSG00000230408,ENSG00000082153,ENSG00000207116
chr2	200815039	200815226	2:200815039-200815226	ENSG00000230408,ENSG00000082153,ENSG00000207116,ENSG00000224346,ENSG00000223092
chr2	200856104	200856219	2:200856104-200856219	ENSG00000207116,ENSG00000224346,ENSG00000223092,ENSG00000013441,ENSG00000252759
chr2	200858955	200859156	2:200858955-200859156	ENSG00000207116,ENSG00000224346,ENSG00000223092,ENSG00000013441,ENSG00000252759
chr2	200860516	200860679	2:200860516-200860679	ENSG00000224346,ENSG00000223092,ENSG00000013441,ENSG00000252759
chr2	200862165	200862265	2:200862165-200862265	ENSG00000224346,ENSG00000223092,ENSG00000013441,ENSG00000252759
chr2	200862572	200862757	2:200862572-200862757	ENSG00000224346,ENSG00000223092,ENSG00000013441,ENSG00000252759
chr2	200862798	200862898	2:200862798-200862898	ENSG00000224346,ENSG00000223092,ENSG00000013441,ENSG00000252759
chr2	200863420	200863520	2:200863420-200863520	ENSG00000224346,ENSG00000223092,ENSG00000013441,ENSG00000252759,ENSG00000240344
chr2	200863677	200863915	2:200863677-200863915	ENSG00000224346,ENSG00000223092,ENSG00000013441,ENSG00000252759
chr2	200864046	200865095	2:200864046-200865095	ENSG00000207116,ENSG00000224346,ENSG00000223092,ENSG00000013441,ENSG00000252759,ENSG00000240344,ENSG00000201499,ENSG00000196290
chr2	200866801	200866996	2:200866801-200866996	ENSG00000013441,ENSG00000252759,ENSG00000240344,ENSG00000201499,ENSG00000196290
chr2	200867321	200867595	2:200867321-200867595	ENSG00000013441,ENSG00000252759,ENSG00000240344,ENSG00000201499,ENSG00000196290
chr2	200868887	200869014	2:200868887-200869014	ENSG00000013441,ENSG00000252759,ENSG00000240344,ENSG00000201499,ENSG00000196290
chr2	200888777	200889492	2:200888777-200889492	ENSG00000240344,ENSG00000201499,ENSG00000196290,ENSG00000252916
chr2	200889547	200889695	2:200889547-200889695	ENSG00000240344,ENSG00000201499,ENSG00000196290
chr2	200896450	200896550	2:200896450-200896550	ENSG00000240344,ENSG00000196290,ENSG00000252916
chr2	200901667	200901772	2:200901667-200901772	ENSG00000196290,ENSG00000252916
chr2	200905866	200906007	2:200905866-200906007	ENSG00000252916,ENSG00000226658
chr2	200907848	200907960	2:200907848-200907960	ENSG00000252916
chr2	200945360	200945460	2:200945360-200945460	ENSG00000115942
chr2	200961873	200962015	2:200961873-200962015	ENSG00000115942,ENSG00000183308
chr2	200963228	200963341	2:200963228-200963341	ENSG00000115942,ENSG00000183308
chr2	200963382	200963858	2:200963382-200963858	ENSG00000115942,ENSG00000183308
chr2	200964105	200964205	2:200964105-200964205	ENSG00000115942,ENSG00000183308
chr2	200966947	200967097	2:200966947-200967097	ENSG00000115942,ENSG00000183308
chr2	201059253	201059353	2:201059253-201059353	ENSG00000225695,ENSG00000226658
chr2	201069408	201069521	2:201069408-201069521	ENSG00000155744,ENSG00000225695,ENSG00000226658,ENSG00000119013,ENSG00000252148
chr2	201070985	201071148	2:201070985-201071148	ENSG00000155744,ENSG00000226658,ENSG00000119013,ENSG00000252148
chr2	201071381	201072064	2:201071381-201072064	ENSG00000155744,ENSG00000226658,ENSG00000119013,ENSG00000252148
chr2	201093823	201094018	2:201093823-201094018	ENSG00000252148,ENSG00000273975,ENSG00000232719,ENSG00000224672
chr2	201109287	201109511	2:201109287-201109511	ENSG00000273975,ENSG00000232719,ENSG00000224672
chr2	201109654	201109754	2:201109654-201109754	ENSG00000273975,ENSG00000232719,ENSG00000224672
chr2	201114432	201114579	2:201114432-201114579	ENSG00000273975,ENSG00000232719,ENSG00000224672,ENSG00000003402
chr2	201115940	201117228	2:201115940-201117228	ENSG00000155744,ENSG00000119013,ENSG00000003402,ENSG00000226312
chr2	201117273	201117776	2:201117273-201117776	ENSG00000155744,ENSG00000119013,ENSG00000003402,ENSG00000226312
chr2	201117811	201118028	2:201117811-201118028	ENSG00000003402
chr2	201118388	201118531	2:201118388-201118531	ENSG00000003402
chr2	201118592	201118797	2:201118592-201118797	ENSG00000155744,ENSG00000119013,ENSG00000003402,ENSG00000226312
chr2	201118906	201119118	2:201118906-201119118	ENSG00000003402
chr2	201124010	201124538	2:201124010-201124538	ENSG00000003402,ENSG00000232133,ENSG00000226312,ENSG00000238829
chr2	201124828	201125053	2:201124828-201125053	ENSG00000003402
chr2	201125575	201125679	2:201125575-201125679	ENSG00000003402,ENSG00000232133,ENSG00000226312,ENSG00000238829
chr2	201125764	201125878	2:201125764-201125878	ENSG00000003402
chr2	201126737	201126993	2:201126737-201126993	ENSG00000003402,ENSG00000232133,ENSG00000226312,ENSG00000238829
chr2	201127458	201127619	2:201127458-201127619	ENSG00000003402
chr2	201127670	201127911	2:201127670-201127911	ENSG00000003402
chr2	201137329	201137588	2:201137329-201137588	ENSG00000003402,ENSG00000232133,ENSG00000226312,ENSG00000238829
chr2	201137901	201138188	2:201137901-201138188	ENSG00000003402,ENSG00000232133,ENSG00000226312,ENSG00000238829
chr2	201153907	201154035	2:201153907-201154035	ENSG00000232133,ENSG00000226312,ENSG00000238829,ENSG00000235579
chr2	201155215	201155373	2:201155215-201155373	ENSG00000226312,ENSG00000235579
chr2	201167674	201167774	2:201167674-201167774	ENSG00000235579,ENSG00000234431
chr2	201174549	201174649	2:201174549-201174649	ENSG00000235579,ENSG00000234431
chr2	201176370	201176470	2:201176370-201176470	ENSG00000003400
chr2	201177472	201177741	2:201177472-201177741	ENSG00000234431,ENSG00000003400
chr2	201177860	201177960	2:201177860-201177960	ENSG00000003400
chr2	201179057	201179162	2:201179057-201179162	ENSG00000234431,ENSG00000003400
chr2	201183026	201183126	2:201183026-201183126	ENSG00000003400
chr2	201204108	201204291	2:201204108-201204291	ENSG00000227348,ENSG00000225796,ENSG00000235318
chr2	201223075	201223185	2:201223075-201223185	ENSG00000227348,ENSG00000225796,ENSG00000235318
chr2	201232283	201232410	2:201232283-201232410	ENSG00000003400,ENSG00000227348,ENSG00000225796,ENSG00000235318,ENSG00000064012
chr2	201233736	201233836	2:201233736-201233836	ENSG00000227348,ENSG00000225796,ENSG00000235318,ENSG00000064012
chr2	201236345	201236699	2:201236345-201236699	ENSG00000064012
chr2	201239715	201239955	2:201239715-201239955	ENSG00000227348,ENSG00000225796,ENSG00000235318,ENSG00000064012,ENSG00000082126
chr2	201246186	201246427	2:201246186-201246427	ENSG00000064012
chr2	201251845	201251945	2:201251845-201251945	ENSG00000064012
chr2	201257372	201257555	2:201257372-201257555	ENSG00000064012
chr2	201257766	201257951	2:201257766-201257951	ENSG00000064012
chr2	201258346	201258512	2:201258346-201258512	ENSG00000064012
chr2	201259227	201259327	2:201259227-201259327	ENSG00000064012
chr2	201357182	201357584	2:201357182-201357584	ENSG00000155749,ENSG00000234842,ENSG00000224299,ENSG00000227736,ENSG00000224590,ENSG00000234731,ENSG00000249177,ENSG00000227841
chr2	201358258	201358393	2:201358258-201358393	ENSG00000155749
chr2	201364050	201364204	2:201364050-201364204	ENSG00000155749,ENSG00000234842,ENSG00000224299,ENSG00000227736,ENSG00000224590,ENSG00000234731,ENSG00000249177,ENSG00000227841
chr2	201405805	201405916	2:201405805-201405916	ENSG00000115993,ENSG00000082146,ENSG00000213090,ENSG00000202008,ENSG00000227841
chr2	201406391	201406656	2:201406391-201406656	ENSG00000115993,ENSG00000082146,ENSG00000213090,ENSG00000202008,ENSG00000227841
chr2	201432487	201432791	2:201432487-201432791	ENSG00000115993,ENSG00000082146,ENSG00000202008,ENSG00000234842,ENSG00000227841
chr2	201433151	201433340	2:201433151-201433340	ENSG00000115993,ENSG00000082146,ENSG00000202008,ENSG00000234842,ENSG00000227841
chr2	201441746	201441856	2:201441746-201441856	ENSG00000115993,ENSG00000082146,ENSG00000202008,ENSG00000234842,ENSG00000224299,ENSG00000227736,ENSG00000224590,ENSG00000234731,ENSG00000249177,ENSG00000227841
chr2	201451044	201452228	2:201451044-201452228	ENSG00000115993,ENSG00000082146,ENSG00000202008,ENSG00000234842,ENSG00000224299,ENSG00000227736,ENSG00000224590,ENSG00000234731,ENSG00000249177,ENSG00000227841,ENSG00000082126
chr2	201619118	201619386	2:201619118-201619386	ENSG00000155754,ENSG00000234842,ENSG00000224299,ENSG00000227736,ENSG00000224590,ENSG00000234731,ENSG00000249177,ENSG00000227841,ENSG00000241790,ENSG00000082126
chr2	201642440	201642578	2:201642440-201642578	ENSG00000155755,ENSG00000287133,ENSG00000082126,ENSG00000222972
chr2	201642634	201642795	2:201642634-201642795	ENSG00000234842,ENSG00000224299,ENSG00000227736,ENSG00000224590,ENSG00000234731,ENSG00000249177,ENSG00000227841,ENSG00000155755,ENSG00000287133,ENSG00000082126,ENSG00000222972
chr2	201643111	201643345	2:201643111-201643345	ENSG00000155755,ENSG00000287133,ENSG00000082126,ENSG00000222972
chr2	201643444	201643598	2:201643444-201643598	ENSG00000155755,ENSG00000287133,ENSG00000082126,ENSG00000222972
chr2	201644148	201644300	2:201644148-201644300	ENSG00000155755,ENSG00000287133,ENSG00000082126,ENSG00000222972
chr2	201733274	201733392	2:201733274-201733392	ENSG00000082126,ENSG00000003393,ENSG00000230799
chr2	201750937	201751056	2:201750937-201751056	ENSG00000082126,ENSG00000003393,ENSG00000230799
chr2	201780448	201780567	2:201780448-201780567	ENSG00000003393,ENSG00000230799
chr2	201780634	201780799	2:201780634-201780799	ENSG00000003393,ENSG00000230799
chr2	201780830	201781410	2:201780830-201781410	ENSG00000003393,ENSG00000230799
chr2	201781985	201782101	2:201781985-201782101	ENSG00000003393,ENSG00000230799
chr2	201797578	201797678	2:201797578-201797678	ENSG00000138395,ENSG00000202137,ENSG00000231903,ENSG00000227890
chr2	201806543	201806678	2:201806543-201806678	ENSG00000138395,ENSG00000202137,ENSG00000231124
chr2	201807431	201807914	2:201807431-201807914	ENSG00000138395,ENSG00000202137,ENSG00000231124,ENSG00000212184,ENSG00000231903,ENSG00000227890
chr2	201825560	201825707	2:201825560-201825707	ENSG00000231124
chr2	202007683	202007783	2:202007683-202007783	ENSG00000212184
chr2	202007819	202007919	2:202007819-202007919	ENSG00000212184
chr2	202029655	202029755	2:202029655-202029755	ENSG00000212184,ENSG00000273209,ENSG00000155760
chr2	202032716	202032855	2:202032716-202032855	ENSG00000212184,ENSG00000273209,ENSG00000155760,ENSG00000231903,ENSG00000227890
chr2	202033423	202034276	2:202033423-202034276	ENSG00000212184,ENSG00000273209,ENSG00000155760,ENSG00000231903,ENSG00000227890,ENSG00000223825
chr2	202034386	202034518	2:202034386-202034518	ENSG00000212184,ENSG00000273209,ENSG00000155760,ENSG00000231903,ENSG00000227890
chr2	202034550	202034768	2:202034550-202034768	ENSG00000212184,ENSG00000273209,ENSG00000155760,ENSG00000231903,ENSG00000227890
chr2	202034804	202035150	2:202034804-202035150	ENSG00000212184,ENSG00000273209,ENSG00000155760,ENSG00000231903,ENSG00000227890
chr2	202035576	202035682	2:202035576-202035682	ENSG00000212184,ENSG00000273209,ENSG00000155760,ENSG00000231903,ENSG00000227890
chr2	202091715	202091853	2:202091715-202091853	ENSG00000212184,ENSG00000182329,ENSG00000231903,ENSG00000227890,ENSG00000223825
chr2	202110000	202110230	2:202110000-202110230	ENSG00000212184,ENSG00000182329,ENSG00000222035,ENSG00000231903,ENSG00000227890,ENSG00000223825
chr2	202115773	202115876	2:202115773-202115876	ENSG00000212184,ENSG00000222035,ENSG00000231903,ENSG00000227890,ENSG00000223825
chr2	202135527	202135854	2:202135527-202135854	ENSG00000212184,ENSG00000182329,ENSG00000287041,ENSG00000231903,ENSG00000227890,ENSG00000223825
chr2	202140430	202140530	2:202140430-202140530	ENSG00000182329,ENSG00000287041,ENSG00000231903,ENSG00000227890
chr2	202150115	202150215	2:202150115-202150215	ENSG00000212184,ENSG00000287041,ENSG00000231903,ENSG00000227890,ENSG00000223825
chr2	202226380	202226491	2:202226380-202226491	ENSG00000223825,ENSG00000116030,ENSG00000224463
chr2	202238071	202238225	2:202238071-202238225	ENSG00000223825,ENSG00000116030,ENSG00000224463
chr2	202238257	202238793	2:202238257-202238793	ENSG00000223825,ENSG00000116030,ENSG00000224463,ENSG00000271852,ENSG00000238317
chr2	202241566	202241729	2:202241566-202241729	ENSG00000223825,ENSG00000116030
chr2	202265158	202265328	2:202265158-202265328	ENSG00000223825,ENSG00000116030,ENSG00000055044,ENSG00000212534,ENSG00000212309,ENSG00000271852,ENSG00000238317,ENSG00000286223
chr2	202265445	202266137	2:202265445-202266137	ENSG00000223825,ENSG00000116030,ENSG00000055044,ENSG00000212534,ENSG00000212309,ENSG00000271852,ENSG00000238317,ENSG00000286223
chr2	202317481	202317675	2:202317481-202317675	ENSG00000271852,ENSG00000238317,ENSG00000286223,ENSG00000264275,ENSG00000226261,ENSG00000272966,ENSG00000242696,ENSG00000270915,ENSG00000236047
chr2	202374996	202375096	2:202374996-202375096	ENSG00000271852,ENSG00000238317,ENSG00000286223,ENSG00000264275,ENSG00000226261,ENSG00000272966,ENSG00000242696,ENSG00000273456,ENSG00000204217,ENSG00000270915,ENSG00000236047
chr2	202375217	202375558	2:202375217-202375558	ENSG00000212534,ENSG00000212309,ENSG00000271852,ENSG00000238317,ENSG00000286223,ENSG00000264275,ENSG00000226261,ENSG00000272966,ENSG00000242696,ENSG00000273456,ENSG00000204217,ENSG00000270915,ENSG00000236047
chr2	202375646	202376751	2:202375646-202376751	ENSG00000223825,ENSG00000212534,ENSG00000212309,ENSG00000271852,ENSG00000238317,ENSG00000286223,ENSG00000264275,ENSG00000226261,ENSG00000272966,ENSG00000242696,ENSG00000273456,ENSG00000204217,ENSG00000270915,ENSG00000236047
chr2	202376799	202377059	2:202376799-202377059	ENSG00000271852,ENSG00000238317,ENSG00000286223,ENSG00000264275,ENSG00000226261,ENSG00000272966,ENSG00000242696,ENSG00000273456,ENSG00000204217,ENSG00000270915,ENSG00000236047
chr2	202379913	202380025	2:202379913-202380025	ENSG00000271852,ENSG00000238317,ENSG00000286223,ENSG00000264275,ENSG00000226261,ENSG00000272966,ENSG00000242696,ENSG00000273456,ENSG00000204217,ENSG00000270915,ENSG00000236047
chr2	202381456	202381601	2:202381456-202381601	ENSG00000271852,ENSG00000238317,ENSG00000286223,ENSG00000264275,ENSG00000226261,ENSG00000272966,ENSG00000242696,ENSG00000273456,ENSG00000204217,ENSG00000270915,ENSG00000236047
chr2	202383196	202383374	2:202383196-202383374	ENSG00000271852,ENSG00000238317,ENSG00000286223,ENSG00000264275,ENSG00000226261,ENSG00000272966,ENSG00000242696,ENSG00000273456,ENSG00000204217,ENSG00000270915,ENSG00000236047
chr2	202384124	202384224	2:202384124-202384224	ENSG00000271852,ENSG00000238317,ENSG00000286223,ENSG00000264275,ENSG00000226261,ENSG00000272966,ENSG00000242696,ENSG00000273456,ENSG00000204217,ENSG00000270915,ENSG00000236047
chr2	202387718	202387831	2:202387718-202387831	ENSG00000271852,ENSG00000238317,ENSG00000286223,ENSG00000264275,ENSG00000226261,ENSG00000272966,ENSG00000242696,ENSG00000270915,ENSG00000236047
chr2	202400187	202400287	2:202400187-202400287	ENSG00000271852,ENSG00000238317,ENSG00000286223,ENSG00000264275,ENSG00000226261,ENSG00000272966,ENSG00000242696,ENSG00000270915,ENSG00000236047
chr2	202450840	202451148	2:202450840-202451148	ENSG00000271852,ENSG00000238317,ENSG00000286223,ENSG00000264275,ENSG00000226261,ENSG00000272966,ENSG00000242696,ENSG00000204217,ENSG00000270915,ENSG00000236047
chr2	202588748	202588929	2:202588748-202588929	ENSG00000223619,ENSG00000233888,ENSG00000235433,ENSG00000237542,ENSG00000233134,ENSG00000241221,ENSG00000227454,ENSG00000233311,ENSG00000163596,ENSG00000240761
chr2	202632780	202632900	2:202632780-202632900	ENSG00000223619,ENSG00000233888,ENSG00000235433,ENSG00000237542,ENSG00000233134,ENSG00000241221,ENSG00000227454,ENSG00000233311,ENSG00000138439,ENSG00000240761
chr2	202634505	202635308	2:202634505-202635308	ENSG00000223619,ENSG00000233888,ENSG00000235433,ENSG00000237542,ENSG00000233134,ENSG00000241221,ENSG00000227454,ENSG00000233311,ENSG00000138439,ENSG00000240761
chr2	202635870	202636035	2:202635870-202636035	ENSG00000223619,ENSG00000233888,ENSG00000235433,ENSG00000237542,ENSG00000233134,ENSG00000241221,ENSG00000227454,ENSG00000233311,ENSG00000138439,ENSG00000240761
chr2	202723017	202723117	2:202723017-202723117	ENSG00000240761
chr2	202803052	202803228	2:202803052-202803228	ENSG00000240761,ENSG00000233579
chr2	202805856	202806406	2:202805856-202806406	ENSG00000236047,ENSG00000223619,ENSG00000233888,ENSG00000235433,ENSG00000237542,ENSG00000233134,ENSG00000241221,ENSG00000227454,ENSG00000233311,ENSG00000163596,ENSG00000240761,ENSG00000233579,ENSG00000225124
chr2	202807374	202807977	2:202807374-202807977	ENSG00000236047,ENSG00000223619,ENSG00000233888,ENSG00000235433,ENSG00000237542,ENSG00000233134,ENSG00000241221,ENSG00000227454,ENSG00000233311,ENSG00000163596,ENSG00000240761,ENSG00000233579,ENSG00000225124
chr2	202808085	202808230	2:202808085-202808230	ENSG00000240761,ENSG00000233579
chr2	202815670	202816008	2:202815670-202816008	ENSG00000163596,ENSG00000240761,ENSG00000233579
chr2	202822788	202822888	2:202822788-202822888	ENSG00000163596,ENSG00000240761,ENSG00000233579
chr2	202831732	202831915	2:202831732-202831915	ENSG00000163596,ENSG00000240761,ENSG00000233579
chr2	202868339	202868439	2:202868339-202868439	ENSG00000163596,ENSG00000233579
chr2	202911662	202912521	2:202911662-202912521	ENSG00000138442,ENSG00000138380
chr2	202927195	202927295	2:202927195-202927295	ENSG00000138380,ENSG00000232479,ENSG00000225124
chr2	202931889	202931989	2:202931889-202931989	ENSG00000232479,ENSG00000270664,ENSG00000228513,ENSG00000225124
chr2	202932564	202932709	2:202932564-202932709	ENSG00000232479,ENSG00000270664,ENSG00000228513,ENSG00000225124
chr2	202932849	202932959	2:202932849-202932959	ENSG00000232479
chr2	203005514	203005656	2:203005514-203005656	ENSG00000138442,ENSG00000270664,ENSG00000144426
chr2	203013757	203013919	2:203013757-203013919	ENSG00000138442,ENSG00000270664,ENSG00000144426,ENSG00000228513
chr2	203014429	203015007	2:203014429-203015007	ENSG00000138442,ENSG00000138380,ENSG00000270664,ENSG00000144426,ENSG00000232994,ENSG00000202059,ENSG00000228513,ENSG00000225124,ENSG00000204196
chr2	203015062	203015234	2:203015062-203015234	ENSG00000138442,ENSG00000144426,ENSG00000202059,ENSG00000228513,ENSG00000225124
chr2	203015334	203015612	2:203015334-203015612	ENSG00000138442,ENSG00000270664,ENSG00000144426,ENSG00000202059,ENSG00000228513,ENSG00000225124
chr2	203038720	203038843	2:203038720-203038843	ENSG00000270664,ENSG00000232994,ENSG00000202059,ENSG00000228513,ENSG00000225124
chr2	203127411	203127511	2:203127411-203127511	ENSG00000202059,ENSG00000228513,ENSG00000225124,ENSG00000204196
chr2	203150801	203150901	2:203150801-203150901	ENSG00000202059,ENSG00000228513,ENSG00000225124,ENSG00000204196
chr2	203152104	203152216	2:203152104-203152216	ENSG00000202059,ENSG00000228513,ENSG00000225124,ENSG00000204196
chr2	203155129	203155252	2:203155129-203155252	ENSG00000228513,ENSG00000225124,ENSG00000204196
chr2	203225527	203225685	2:203225527-203225685	ENSG00000204196,ENSG00000119004,ENSG00000264041
chr2	203238626	203239473	2:203238626-203239473	ENSG00000138380,ENSG00000204196,ENSG00000119004,ENSG00000264041,ENSG00000238285
chr2	203244263	203244363	2:203244263-203244363	ENSG00000119004,ENSG00000264041
chr2	203327863	203328366	2:203327863-203328366	ENSG00000264041,ENSG00000238285,ENSG00000138443,ENSG00000256458
chr2	203328640	203328894	2:203328640-203328894	ENSG00000238285,ENSG00000138443,ENSG00000256458
chr2	203345902	203346002	2:203345902-203346002	ENSG00000264041,ENSG00000238285,ENSG00000138443,ENSG00000256458
chr2	203451788	203451888	2:203451788-203451888	ENSG00000264041
chr2	203484387	203484555	2:203484387-203484555	ENSG00000264041,ENSG00000173166
chr2	203534791	203535752	2:203534791-203535752	ENSG00000173166
chr2	203627152	203627455	2:203627152-203627455	ENSG00000233459
chr2	203637099	203637206	2:203637099-203637206	ENSG00000233459,ENSG00000178562
chr2	203650827	203650927	2:203650827-203650927	ENSG00000233459,ENSG00000233031,ENSG00000178562
chr2	203651252	203651579	2:203651252-203651579	ENSG00000173166,ENSG00000233459,ENSG00000233031,ENSG00000178562,ENSG00000224791,ENSG00000213925
chr2	203656634	203656859	2:203656634-203656859	ENSG00000233459,ENSG00000233031,ENSG00000178562
chr2	203681344	203681444	2:203681344-203681444	ENSG00000233031,ENSG00000178562
chr2	203681624	203681918	2:203681624-203681918	ENSG00000233031,ENSG00000178562,ENSG00000224791
chr2	203684092	203684231	2:203684092-203684231	ENSG00000233031,ENSG00000178562,ENSG00000224791,ENSG00000213925
chr2	203743499	203743684	2:203743499-203743684	ENSG00000178562,ENSG00000224791,ENSG00000213925
chr2	203782462	203782659	2:203782462-203782659	ENSG00000178562,ENSG00000224791,ENSG00000213925,ENSG00000206970
chr2	203790432	203790532	2:203790432-203790532	ENSG00000178562,ENSG00000224791,ENSG00000213925,ENSG00000206970
chr2	203804166	203804403	2:203804166-203804403	ENSG00000178562,ENSG00000224791,ENSG00000213925,ENSG00000206970
chr2	203815418	203815555	2:203815418-203815555	-
chr2	203819934	203820034	2:203819934-203820034	-
chr2	203845890	203846188	2:203845890-203846188	ENSG00000163599
chr2	203846577	203846955	2:203846577-203846955	ENSG00000163599
chr2	203847485	203847648	2:203847485-203847648	ENSG00000163599
chr2	203847706	203847913	2:203847706-203847913	ENSG00000163599
chr2	203908768	203908868	2:203908768-203908868	ENSG00000163599
chr2	203909274	203909380	2:203909274-203909380	ENSG00000163599
chr2	203909717	203909989	2:203909717-203909989	ENSG00000163599
chr2	203940647	203940848	2:203940647-203940848	ENSG00000163600
chr2	203944045	203944251	2:203944045-203944251	ENSG00000163600
chr2	203965381	203965481	2:203965381-203965481	ENSG00000234714
chr2	203971320	203971461	2:203971320-203971461	ENSG00000234714
chr2	203998564	203998664	2:203998564-203998664	ENSG00000234714
chr2	204052145	204052285	2:204052145-204052285	ENSG00000235951,ENSG00000234714,ENSG00000237271
chr2	204066035	204066135	2:204066035-204066135	ENSG00000235951,ENSG00000234714,ENSG00000237271
chr2	204130051	204130200	2:204130051-204130200	ENSG00000234714,ENSG00000237271
chr2	204313263	204313434	2:204313263-204313434	ENSG00000237271,ENSG00000236681,ENSG00000225304
chr2	204325596	204325752	2:204325596-204325752	ENSG00000237271,ENSG00000225304,ENSG00000287524
chr2	204468684	204468829	2:204468684-204468829	ENSG00000225304,ENSG00000236634,ENSG00000237843
chr2	204543099	204543248	2:204543099-204543248	ENSG00000225304,ENSG00000116117
chr2	204543330	204543558	2:204543330-204543558	ENSG00000225304,ENSG00000116117
chr2	204545275	204545632	2:204545275-204545632	ENSG00000225304,ENSG00000116117
chr2	204546873	204547105	2:204546873-204547105	ENSG00000116117
chr2	204608390	204608490	2:204608390-204608490	ENSG00000225304,ENSG00000287524
chr2	204644086	204644186	2:204644086-204644186	ENSG00000225304,ENSG00000287524
chr2	204655181	204655382	2:204655181-204655382	ENSG00000237271,ENSG00000225304,ENSG00000287524
chr2	204692027	204692146	2:204692027-204692146	ENSG00000237271,ENSG00000225304,ENSG00000287524
chr2	204842659	204842773	2:204842659-204842773	ENSG00000237271,ENSG00000225304
chr2	204860353	204860582	2:204860353-204860582	ENSG00000237271,ENSG00000225304
chr2	204869227	204869368	2:204869227-204869368	ENSG00000237271,ENSG00000225304
chr2	204924038	204924149	2:204924038-204924149	-
chr2	204973048	204973190	2:204973048-204973190	ENSG00000116117
chr2	205025169	205025429	2:205025169-205025429	ENSG00000237271,ENSG00000225304
chr2	205176017	205176139	2:205176017-205176139	ENSG00000237271,ENSG00000225304
chr2	205188569	205188774	2:205188569-205188774	ENSG00000225304
chr2	205245733	205245918	2:205245733-205245918	ENSG00000223890
chr2	205481737	205481837	2:205481737-205481837	ENSG00000116117
chr2	205496501	205496601	2:205496501-205496601	-
chr2	205586755	205586887	2:205586755-205586887	-
chr2	205634136	205634292	2:205634136-205634292	-
chr2	205657659	205657813	2:205657659-205657813	ENSG00000237271
chr2	205679042	205679142	2:205679042-205679142	ENSG00000118257
chr2	205682250	205682623	2:205682250-205682623	ENSG00000118257
chr2	205682715	205682913	2:205682715-205682913	ENSG00000118257
chr2	205685362	205685468	2:205685362-205685468	ENSG00000118257
chr2	205685651	205685971	2:205685651-205685971	ENSG00000118257
chr2	205686228	205686367	2:205686228-205686367	ENSG00000118257
chr2	205686610	205686724	2:205686610-205686724	ENSG00000118257
chr2	205702315	205702503	2:205702315-205702503	-
chr2	205703143	205703243	2:205703143-205703243	-
chr2	205704252	205704523	2:205704252-205704523	-
chr2	205704634	205704792	2:205704634-205704792	-
chr2	205717555	205717661	2:205717555-205717661	ENSG00000118257
chr2	205718065	205718270	2:205718065-205718270	ENSG00000237271,ENSG00000118257
chr2	205718582	205718682	2:205718582-205718682	-
chr2	205726647	205726917	2:205726647-205726917	ENSG00000118257
chr2	205730707	205731086	2:205730707-205731086	-
chr2	205731437	205731567	2:205731437-205731567	-
chr2	205731663	205732018	2:205731663-205732018	-
chr2	205734540	205734853	2:205734540-205734853	ENSG00000118257
chr2	205744109	205744209	2:205744109-205744209	ENSG00000118257
chr2	205744432	205744550	2:205744432-205744550	ENSG00000118257
chr2	205754275	205754465	2:205754275-205754465	ENSG00000118257,ENSG00000225216
chr2	205755002	205755166	2:205755002-205755166	ENSG00000118257,ENSG00000225216
chr2	205755947	205756413	2:205755947-205756413	ENSG00000118257,ENSG00000225216
chr2	205757172	205757272	2:205757172-205757272	ENSG00000225216
chr2	205763726	205764025	2:205763726-205764025	ENSG00000118257,ENSG00000225216
chr2	205767240	205767340	2:205767240-205767340	ENSG00000225216
chr2	205808544	205808988	2:205808544-205808988	-
chr2	205811572	205811672	2:205811572-205811672	-
chr2	205850290	205850446	2:205850290-205850446	-
chr2	205852455	205852967	2:205852455-205852967	ENSG00000237271,ENSG00000183671
chr2	205858954	205859054	2:205858954-205859054	-
chr2	205885684	205885958	2:205885684-205885958	ENSG00000201875
chr2	205892279	205892379	2:205892279-205892379	ENSG00000201875
chr2	205903899	205904023	2:205903899-205904023	ENSG00000201875,ENSG00000213739
chr2	205914447	205914610	2:205914447-205914610	ENSG00000201875
chr2	205925957	205926106	2:205925957-205926106	ENSG00000213739
chr2	205948193	205948293	2:205948193-205948293	ENSG00000213739
chr2	205975191	205975350	2:205975191-205975350	ENSG00000225610,ENSG00000252485
chr2	205982858	205983005	2:205982858-205983005	ENSG00000225610,ENSG00000252485,ENSG00000237041,ENSG00000222496
chr2	205983188	205983330	2:205983188-205983330	ENSG00000225610,ENSG00000252485
chr2	206023330	206023430	2:206023330-206023430	ENSG00000252485,ENSG00000207386,ENSG00000237041
chr2	206025935	206026035	2:206025935-206026035	ENSG00000252485,ENSG00000207386,ENSG00000237041
chr2	206028574	206028674	2:206028574-206028674	ENSG00000252485,ENSG00000207386,ENSG00000237041
chr2	206084381	206084725	2:206084381-206084725	ENSG00000114933,ENSG00000252485,ENSG00000237041,ENSG00000227946
chr2	206084944	206085365	2:206084944-206085365	ENSG00000114933,ENSG00000237041,ENSG00000227946
chr2	206085458	206086331	2:206085458-206086331	ENSG00000114933,ENSG00000252485,ENSG00000237041,ENSG00000227946,ENSG00000023228,ENSG00000231955,ENSG00000237580,ENSG00000114942,ENSG00000277502,ENSG00000281780,ENSG00000207047,ENSG00000207406,ENSG00000183671,ENSG00000279220,ENSG00000222496,ENSG00000159186
chr2	206087110	206087299	2:206087110-206087299	ENSG00000114933,ENSG00000237041,ENSG00000227946,ENSG00000023228,ENSG00000114942
chr2	206116656	206116756	2:206116656-206116756	ENSG00000231955,ENSG00000237580
chr2	206151931	206152031	2:206151931-206152031	ENSG00000023228,ENSG00000114942,ENSG00000277502,ENSG00000281780,ENSG00000207047,ENSG00000207406
chr2	206159022	206160266	2:206159022-206160266	ENSG00000023228,ENSG00000114942,ENSG00000277502,ENSG00000281780,ENSG00000207047,ENSG00000207406,ENSG00000183671,ENSG00000279220,ENSG00000222496,ENSG00000159186,ENSG00000224070,ENSG00000252716
chr2	206274678	206274827	2:206274678-206274827	ENSG00000183671,ENSG00000279220,ENSG00000222496,ENSG00000159186,ENSG00000224070,ENSG00000252716,ENSG00000204186
chr2	206274931	206275337	2:206274931-206275337	ENSG00000183671,ENSG00000279220,ENSG00000222496,ENSG00000159186,ENSG00000224070,ENSG00000252716,ENSG00000204186,ENSG00000180105
chr2	206452799	206452899	2:206452799-206452899	ENSG00000183671,ENSG00000279220,ENSG00000222496,ENSG00000159186,ENSG00000180105,ENSG00000234491,ENSG00000114948,ENSG00000228577,ENSG00000231653,ENSG00000235118
chr2	206547787	206547887	2:206547787-206547887	ENSG00000183671,ENSG00000279220,ENSG00000222496,ENSG00000159186,ENSG00000224070,ENSG00000180105,ENSG00000234491,ENSG00000114948,ENSG00000228577,ENSG00000231653,ENSG00000235118
chr2	206693799	206693904	2:206693799-206693904	ENSG00000228577,ENSG00000231653,ENSG00000235118,ENSG00000232125,ENSG00000213083,ENSG00000207319,ENSG00000283469,ENSG00000263468
chr2	206765111	206765620	2:206765111-206765620	ENSG00000232125,ENSG00000138400,ENSG00000118246,ENSG00000283469,ENSG00000263468
chr2	206765669	206765817	2:206765669-206765817	ENSG00000232125,ENSG00000138400,ENSG00000118246,ENSG00000283469,ENSG00000263468
chr2	206800507	206800883	2:206800507-206800883	ENSG00000232125,ENSG00000283469,ENSG00000263468,ENSG00000229321
chr2	206806741	206806841	2:206806741-206806841	ENSG00000283469,ENSG00000263468,ENSG00000229321
chr2	206823218	206823564	2:206823218-206823564	ENSG00000231653,ENSG00000235118,ENSG00000232125,ENSG00000207319,ENSG00000283469,ENSG00000263468,ENSG00000229321,ENSG00000260171,ENSG00000144410
chr2	206828657	206828868	2:206828657-206828868	ENSG00000232125,ENSG00000229321,ENSG00000260171,ENSG00000144410
chr2	206832478	206832622	2:206832478-206832622	ENSG00000231653,ENSG00000235118,ENSG00000232125,ENSG00000229321,ENSG00000260171,ENSG00000144410
chr2	206832858	206833236	2:206832858-206833236	ENSG00000180105,ENSG00000228577,ENSG00000231653,ENSG00000235118,ENSG00000232125,ENSG00000283469,ENSG00000263468,ENSG00000229321,ENSG00000260171,ENSG00000144410
chr2	206833645	206833771	2:206833645-206833771	ENSG00000228577,ENSG00000231653,ENSG00000235118,ENSG00000232125,ENSG00000283469,ENSG00000263468,ENSG00000229321,ENSG00000260171,ENSG00000144410
chr2	206853671	206853787	2:206853671-206853787	ENSG00000231653,ENSG00000235118,ENSG00000144410
chr2	206863364	206863489	2:206863364-206863489	ENSG00000231653,ENSG00000235118,ENSG00000232125,ENSG00000144410
chr2	206962670	206962770	2:206962670-206962770	ENSG00000144410
chr2	206963098	206963311	2:206963098-206963311	ENSG00000144410
chr2	206968458	206968658	2:206968458-206968658	ENSG00000144410
chr2	206971882	206972082	2:206971882-206972082	ENSG00000228577,ENSG00000231653,ENSG00000235118,ENSG00000232125,ENSG00000144410
chr2	206981811	206981911	2:206981811-206981911	ENSG00000144410,ENSG00000225064,ENSG00000221628
chr2	207074507	207074607	2:207074507-207074607	ENSG00000253008,ENSG00000225064,ENSG00000221628
chr2	207124132	207124250	2:207124132-207124250	ENSG00000118263,ENSG00000253008,ENSG00000237892,ENSG00000221628
chr2	207124375	207124532	2:207124375-207124532	ENSG00000118263,ENSG00000253008,ENSG00000237892,ENSG00000221628
chr2	207133628	207134176	2:207133628-207134176	ENSG00000118263,ENSG00000253008,ENSG00000237892,ENSG00000225064,ENSG00000221628
chr2	207134234	207134343	2:207134234-207134343	ENSG00000118263,ENSG00000253008,ENSG00000237892,ENSG00000225064,ENSG00000221628
chr2	207135428	207135536	2:207135428-207135536	ENSG00000118263,ENSG00000253008,ENSG00000225064
chr2	207139631	207139919	2:207139631-207139919	ENSG00000118263,ENSG00000253008,ENSG00000237892,ENSG00000225064,ENSG00000221628
chr2	207141590	207141690	2:207141590-207141690	ENSG00000253008
chr2	207142551	207142712	2:207142551-207142712	ENSG00000253008,ENSG00000234902,ENSG00000240440,ENSG00000225064,ENSG00000221628
chr2	207143484	207144003	2:207143484-207144003	ENSG00000118263,ENSG00000253008,ENSG00000237892,ENSG00000229647,ENSG00000277590,ENSG00000234902,ENSG00000286568,ENSG00000240440,ENSG00000225064,ENSG00000221628
chr2	207144177	207144277	2:207144177-207144277	ENSG00000253008,ENSG00000225064,ENSG00000221628
chr2	207163628	207163735	2:207163628-207163735	ENSG00000118263,ENSG00000229647,ENSG00000277590,ENSG00000225064
chr2	207164302	207164402	2:207164302-207164402	ENSG00000118263,ENSG00000229647,ENSG00000277590
chr2	207164541	207164748	2:207164541-207164748	ENSG00000118263,ENSG00000229647,ENSG00000277590,ENSG00000225064
chr2	207165079	207165250	2:207165079-207165250	ENSG00000118263,ENSG00000229647,ENSG00000277590,ENSG00000224342
chr2	207165680	207167267	2:207165680-207167267	ENSG00000118263,ENSG00000229647,ENSG00000277590,ENSG00000224342,ENSG00000234902,ENSG00000286568,ENSG00000240440,ENSG00000225064,ENSG00000221628
chr2	207227260	207227363	2:207227260-207227363	ENSG00000229647,ENSG00000234902,ENSG00000286568,ENSG00000225916,ENSG00000240440,ENSG00000225064,ENSG00000221628
chr2	207330992	207331092	2:207330992-207331092	ENSG00000234902,ENSG00000286568,ENSG00000240440,ENSG00000225064,ENSG00000221628
chr2	207334864	207334964	2:207334864-207334964	ENSG00000234902,ENSG00000286568,ENSG00000240440,ENSG00000225064,ENSG00000221628
chr2	207514049	207514149	2:207514049-207514149	-
chr2	207529048	207529148	2:207529048-207529148	ENSG00000223725,ENSG00000118260
chr2	207529275	207529378	2:207529275-207529378	ENSG00000223725,ENSG00000118260
chr2	207529444	207530349	2:207529444-207530349	ENSG00000223725,ENSG00000118260
chr2	207530537	207530908	2:207530537-207530908	ENSG00000223725,ENSG00000118260
chr2	207532077	207532205	2:207532077-207532205	ENSG00000118260
chr2	207549820	207550048	2:207549820-207550048	ENSG00000118260
chr2	207550091	207550364	2:207550091-207550364	ENSG00000118260
chr2	207556971	207557130	2:207556971-207557130	ENSG00000118260
chr2	207558310	207558440	2:207558310-207558440	ENSG00000118260
chr2	207624577	207624907	2:207624577-207624907	ENSG00000144401
chr2	207624991	207625840	2:207624991-207625840	ENSG00000144401,ENSG00000223433,ENSG00000224137,ENSG00000199251,ENSG00000213082
chr2	207625891	207626061	2:207625891-207626061	ENSG00000144401,ENSG00000223433,ENSG00000224137
chr2	207626101	207626281	2:207626101-207626281	ENSG00000144401,ENSG00000223433,ENSG00000224137
chr2	207692332	207692440	2:207692332-207692440	ENSG00000223433,ENSG00000224137,ENSG00000199251,ENSG00000213082,ENSG00000200764
chr2	207710665	207710778	2:207710665-207710778	ENSG00000224137,ENSG00000199251,ENSG00000213082,ENSG00000163249
chr2	207711102	207711258	2:207711102-207711258	ENSG00000224137,ENSG00000199251,ENSG00000213082,ENSG00000163249
chr2	207711297	207711811	2:207711297-207711811	ENSG00000144401,ENSG00000223433,ENSG00000224137,ENSG00000199251,ENSG00000213082,ENSG00000200764,ENSG00000163249,ENSG00000229150
chr2	207711845	207711991	2:207711845-207711991	ENSG00000223433,ENSG00000224137,ENSG00000199251,ENSG00000213082,ENSG00000163249
chr2	207712119	207712267	2:207712119-207712267	ENSG00000224137,ENSG00000199251,ENSG00000213082,ENSG00000163249
chr2	207721801	207721958	2:207721801-207721958	ENSG00000223433,ENSG00000224137
chr2	207745769	207745869	2:207745769-207745869	ENSG00000163249,ENSG00000272851,ENSG00000284079
chr2	207746132	207746323	2:207746132-207746323	ENSG00000163249,ENSG00000272851,ENSG00000284079,ENSG00000251941,ENSG00000224839
chr2	207766176	207766317	2:207766176-207766317	ENSG00000163251
chr2	207767872	207768117	2:207767872-207768117	ENSG00000272851,ENSG00000284079,ENSG00000163251
chr2	207768328	207768513	2:207768328-207768513	ENSG00000272851,ENSG00000284079,ENSG00000163251
chr2	207768554	207768687	2:207768554-207768687	ENSG00000163251
chr2	207768718	207768818	2:207768718-207768818	ENSG00000163251
chr2	207769031	207769423	2:207769031-207769423	ENSG00000163251
chr2	207769501	207770427	2:207769501-207770427	ENSG00000223433,ENSG00000224137,ENSG00000199251,ENSG00000213082,ENSG00000272851,ENSG00000284079,ENSG00000163251,ENSG00000212246,ENSG00000251941,ENSG00000224839,ENSG00000229150,ENSG00000163254
chr2	207770656	207770756	2:207770656-207770756	ENSG00000163251
chr2	207770810	207771042	2:207770810-207771042	ENSG00000163251
chr2	207772426	207772526	2:207772426-207772526	ENSG00000163251
chr2	207825255	207825355	2:207825255-207825355	ENSG00000178385
chr2	207870235	207870535	2:207870235-207870535	ENSG00000225111
chr2	207876895	207877177	2:207876895-207877177	ENSG00000225111
chr2	207879572	207879754	2:207879572-207879754	ENSG00000225111
chr2	207882170	207882402	2:207882170-207882402	ENSG00000225111
chr2	207896626	207896726	2:207896626-207896726	-
chr2	207926180	207926460	2:207926180-207926460	-
chr2	207928549	207928649	2:207928549-207928649	-
chr2	207933807	207933907	2:207933807-207933907	-
chr2	207934865	207935007	2:207934865-207935007	-
chr2	207935455	207935555	2:207935455-207935555	-
chr2	207935598	207935814	2:207935598-207935814	-
chr2	207939033	207939134	2:207939033-207939134	-
chr2	207956351	207956451	2:207956351-207956451	-
chr2	207974341	207974441	2:207974341-207974441	ENSG00000178385
chr2	207996958	207997296	2:207996958-207997296	ENSG00000212246,ENSG00000224839
chr2	207998884	207999040	2:207998884-207999040	ENSG00000212246
chr2	208025286	208025989	2:208025286-208025989	ENSG00000178385,ENSG00000212246,ENSG00000185078,ENSG00000251941,ENSG00000224839
chr2	208026131	208026305	2:208026131-208026305	ENSG00000178385,ENSG00000212246,ENSG00000185078
chr2	208031653	208031983	2:208031653-208031983	ENSG00000178385,ENSG00000212246,ENSG00000185078,ENSG00000251941,ENSG00000224839
chr2	208032029	208032129	2:208032029-208032129	ENSG00000178385,ENSG00000212246,ENSG00000185078,ENSG00000251941,ENSG00000224839
chr2	208034239	208034339	2:208034239-208034339	ENSG00000178385,ENSG00000212246,ENSG00000185078,ENSG00000251941,ENSG00000224839
chr2	208040238	208040447	2:208040238-208040447	ENSG00000251941,ENSG00000224839
chr2	208040934	208041047	2:208040934-208041047	ENSG00000251941,ENSG00000224839
chr2	208148356	208148456	2:208148356-208148456	ENSG00000229150,ENSG00000118231,ENSG00000163254,ENSG00000224529,ENSG00000182187,ENSG00000168582
chr2	208175454	208175611	2:208175454-208175611	ENSG00000229150,ENSG00000118231,ENSG00000163254,ENSG00000224529,ENSG00000168582,ENSG00000188674,ENSG00000228111
chr2	208207890	208207990	2:208207890-208207990	ENSG00000168582,ENSG00000188674,ENSG00000233869,ENSG00000228111
chr2	208211974	208212109	2:208211974-208212109	ENSG00000168582,ENSG00000188674,ENSG00000233869,ENSG00000228111
chr2	208243614	208243714	2:208243614-208243714	ENSG00000228111,ENSG00000138413
chr2	208244010	208244110	2:208244010-208244110	ENSG00000228111,ENSG00000138413
chr2	208244473	208244584	2:208244473-208244584	ENSG00000228111,ENSG00000138413
chr2	208244732	208244981	2:208244732-208244981	ENSG00000228111,ENSG00000138413
chr2	208246645	208247796	2:208246645-208247796	ENSG00000228111,ENSG00000138413
chr2	208248803	208248903	2:208248803-208248903	ENSG00000228111,ENSG00000138413
chr2	208250520	208250743	2:208250520-208250743	ENSG00000138413,ENSG00000231908
chr2	208251335	208251435	2:208251335-208251435	ENSG00000138413,ENSG00000231908
chr2	208253325	208253425	2:208253325-208253425	ENSG00000138413,ENSG00000231908
chr2	208253628	208253832	2:208253628-208253832	ENSG00000138413,ENSG00000231908
chr2	208253889	208254749	2:208253889-208254749	ENSG00000228111,ENSG00000138413,ENSG00000231908,ENSG00000115020,ENSG00000228380
chr2	208254888	208255595	2:208254888-208255595	ENSG00000138413,ENSG00000231908,ENSG00000115020,ENSG00000228380
chr2	208255670	208255778	2:208255670-208255778	ENSG00000138413,ENSG00000231908,ENSG00000115020,ENSG00000228380
chr2	208257238	208257478	2:208257238-208257478	ENSG00000138413,ENSG00000231908,ENSG00000115020,ENSG00000228380
chr2	208265545	208265744	2:208265545-208265744	ENSG00000231908,ENSG00000115020,ENSG00000228380
chr2	208265792	208266644	2:208265792-208266644	ENSG00000138413,ENSG00000231908,ENSG00000115020,ENSG00000228380
chr2	208266824	208266960	2:208266824-208266960	ENSG00000138413,ENSG00000231908,ENSG00000115020,ENSG00000228380
chr2	208311751	208311851	2:208311751-208311851	-
chr2	208312693	208312854	2:208312693-208312854	-
chr2	208320743	208320868	2:208320743-208320868	-
chr2	208346842	208347178	2:208346842-208347178	ENSG00000144407
chr2	208347285	208347426	2:208347285-208347426	-
chr2	208347507	208347607	2:208347507-208347607	-
chr2	208348874	208348991	2:208348874-208348991	-
chr2	208354964	208355671	2:208354964-208355671	ENSG00000144407,ENSG00000213081
chr2	208356607	208356707	2:208356607-208356707	ENSG00000144407,ENSG00000213081
chr2	208358992	208359136	2:208358992-208359136	ENSG00000144407,ENSG00000213081
chr2	208359201	208359324	2:208359201-208359324	ENSG00000144407,ENSG00000213081
chr2	208360443	208360543	2:208360443-208360543	ENSG00000144407,ENSG00000213081
chr2	208368165	208368265	2:208368165-208368265	ENSG00000213081
chr2	208369489	208369607	2:208369489-208369607	ENSG00000213081
chr2	208369842	208370264	2:208369842-208370264	ENSG00000213081,ENSG00000227430,ENSG00000231896,ENSG00000232409,ENSG00000235864,ENSG00000232799,ENSG00000240286,ENSG00000229670
chr2	208370866	208370966	2:208370866-208370966	ENSG00000227430,ENSG00000231896
chr2	208372882	208372997	2:208372882-208372997	ENSG00000227430,ENSG00000231896,ENSG00000232409
chr2	208373539	208373724	2:208373539-208373724	ENSG00000227430,ENSG00000231896,ENSG00000232409
chr2	208392520	208392620	2:208392520-208392620	ENSG00000227430,ENSG00000231896,ENSG00000232409,ENSG00000232799,ENSG00000240286,ENSG00000229670
chr2	208395180	208395280	2:208395180-208395280	ENSG00000144407,ENSG00000227430,ENSG00000231896,ENSG00000232409,ENSG00000235864,ENSG00000232799,ENSG00000240286,ENSG00000229670
chr2	208395313	208395616	2:208395313-208395616	ENSG00000144407,ENSG00000227430,ENSG00000231896,ENSG00000232409,ENSG00000235864,ENSG00000232799,ENSG00000240286,ENSG00000229670
chr2	208781241	208781465	2:208781241-208781465	ENSG00000227430,ENSG00000231896,ENSG00000232409,ENSG00000202164,ENSG00000235864,ENSG00000232799,ENSG00000240286,ENSG00000229670,ENSG00000222317,ENSG00000237194
chr2	208781572	208781672	2:208781572-208781672	ENSG00000227430,ENSG00000231896,ENSG00000232409,ENSG00000202164,ENSG00000235864,ENSG00000232799,ENSG00000240286,ENSG00000229670,ENSG00000222317
chr2	208856457	208856575	2:208856457-208856575	ENSG00000232409,ENSG00000202164,ENSG00000235864,ENSG00000232799,ENSG00000240286,ENSG00000229670
chr2	208883505	208883605	2:208883505-208883605	ENSG00000232409,ENSG00000287662,ENSG00000202164,ENSG00000235864,ENSG00000232799,ENSG00000240286,ENSG00000229670
chr2	209334621	209334741	2:209334621-209334741	ENSG00000227430,ENSG00000231896,ENSG00000232799,ENSG00000240286,ENSG00000229670,ENSG00000286249,ENSG00000078018,ENSG00000222317,ENSG00000237194
chr2	209423689	209424119	2:209423689-209424119	ENSG00000227430,ENSG00000231896,ENSG00000232799,ENSG00000240286,ENSG00000229670,ENSG00000286249,ENSG00000078018,ENSG00000222317,ENSG00000237194
chr2	209474002	209474113	2:209474002-209474113	ENSG00000232799,ENSG00000240286,ENSG00000229670,ENSG00000286249,ENSG00000222317,ENSG00000237194
chr2	209771941	209772060	2:209771941-209772060	ENSG00000222317,ENSG00000144406,ENSG00000237194
chr2	209873886	209873986	2:209873886-209873986	ENSG00000232799,ENSG00000240286,ENSG00000229670,ENSG00000222317,ENSG00000237194
chr2	209920506	209920606	2:209920506-209920606	ENSG00000222317,ENSG00000237194,ENSG00000199203
chr2	209934179	209934380	2:209934179-209934380	ENSG00000232799,ENSG00000286249,ENSG00000222317,ENSG00000237194,ENSG00000231063
chr2	209961119	209961219	2:209961119-209961219	ENSG00000222317,ENSG00000144406
chr2	210002265	210003094	2:210002265-210003094	ENSG00000197713,ENSG00000272807,ENSG00000229127,ENSG00000231063
chr2	210003514	210003650	2:210003514-210003650	ENSG00000197713,ENSG00000229127
chr2	210022779	210022921	2:210022779-210022921	ENSG00000144445,ENSG00000272807,ENSG00000229127,ENSG00000231063
chr2	210125080	210125180	2:210125080-210125180	ENSG00000229127,ENSG00000231063
chr2	210154504	210154604	2:210154504-210154604	ENSG00000144445,ENSG00000231063
chr2	210169948	210170143	2:210169948-210170143	ENSG00000144445,ENSG00000231063,ENSG00000279317
chr2	210170281	210172088	2:210170281-210172088	ENSG00000197713,ENSG00000144445,ENSG00000229127,ENSG00000231063,ENSG00000279317
chr2	210199605	210199705	2:210199605-210199705	ENSG00000229127,ENSG00000231063
chr2	210221696	210221986	2:210221696-210221986	ENSG00000231063,ENSG00000279317,ENSG00000115361,ENSG00000199203
chr2	210223126	210223368	2:210223126-210223368	ENSG00000279317,ENSG00000115361,ENSG00000199203
chr2	210224084	210224311	2:210224084-210224311	ENSG00000279317,ENSG00000115361,ENSG00000199203
chr2	210224682	210224886	2:210224682-210224886	ENSG00000231063,ENSG00000279317,ENSG00000115361,ENSG00000199203
chr2	210225000	210225551	2:210225000-210225551	ENSG00000231063,ENSG00000279317,ENSG00000115361,ENSG00000199203
chr2	210233700	210233804	2:210233700-210233804	ENSG00000279317,ENSG00000115361,ENSG00000199203
chr2	210321617	210321717	2:210321617-210321717	ENSG00000199203,ENSG00000168530,ENSG00000234281
chr2	210429393	210429493	2:210429393-210429493	ENSG00000199203
chr2	210476201	210476422	2:210476201-210476422	ENSG00000115365,ENSG00000021826
chr2	210476551	210476887	2:210476551-210476887	ENSG00000234281,ENSG00000115365,ENSG00000021826
chr2	210477530	210477726	2:210477530-210477726	ENSG00000115365,ENSG00000021826
chr2	210565929	210566029	2:210565929-210566029	ENSG00000021826,ENSG00000280837
chr2	210577639	210577753	2:210577639-210577753	ENSG00000021826,ENSG00000280837
chr2	210577875	210577975	2:210577875-210577975	ENSG00000021826,ENSG00000280837
chr2	210663634	210663892	2:210663634-210663892	ENSG00000021826,ENSG00000280837
chr2	210792046	210792308	2:210792046-210792308	ENSG00000280837
chr2	210854803	210854903	2:210854803-210854903	ENSG00000199585
chr2	210917513	210917620	2:210917513-210917620	ENSG00000280837,ENSG00000231017,ENSG00000199585
chr2	210919384	210919498	2:210919384-210919498	ENSG00000280837,ENSG00000231017
chr2	210965540	210965640	2:210965540-210965640	ENSG00000231017,ENSG00000199585
chr2	211062112	211062291	2:211062112-211062291	ENSG00000280837,ENSG00000271074,ENSG00000231017,ENSG00000199585
chr2	211085219	211085319	2:211085219-211085319	ENSG00000280837,ENSG00000271074,ENSG00000231017,ENSG00000199585
chr2	211157969	211158162	2:211157969-211158162	ENSG00000280837,ENSG00000271074,ENSG00000231017,ENSG00000199585
chr2	211176014	211176230	2:211176014-211176230	ENSG00000199203,ENSG00000280837,ENSG00000271074,ENSG00000231017,ENSG00000199585,ENSG00000221782
chr2	211433849	211433950	2:211433849-211433950	ENSG00000231017,ENSG00000199585,ENSG00000232631,ENSG00000236007,ENSG00000221782
chr2	211745425	211745558	2:211745425-211745558	ENSG00000199585,ENSG00000232631,ENSG00000236007,ENSG00000221782
chr2	212124751	212124896	2:212124751-212124896	ENSG00000178568,ENSG00000199585,ENSG00000232631,ENSG00000236007,ENSG00000221782
chr2	212227902	212228113	2:212227902-212228113	ENSG00000199585,ENSG00000232631,ENSG00000236007,ENSG00000221782
chr2	212345295	212345395	2:212345295-212345395	ENSG00000231017,ENSG00000232631,ENSG00000236007,ENSG00000221782
chr2	212539303	212539600	2:212539303-212539600	ENSG00000178568,ENSG00000221782
chr2	212567731	212567858	2:212567731-212567858	ENSG00000231017,ENSG00000199585,ENSG00000232631,ENSG00000236007,ENSG00000221782
chr2	212686475	212686575	2:212686475-212686575	ENSG00000234308,ENSG00000270659,ENSG00000236193
chr2	212840650	212840750	2:212840650-212840750	ENSG00000273118,ENSG00000234308,ENSG00000231254
chr2	212901751	212901851	2:212901751-212901851	ENSG00000234308,ENSG00000231254,ENSG00000223373,ENSG00000236193
chr2	212908112	212908212	2:212908112-212908212	ENSG00000234308,ENSG00000223373
chr2	212912491	212913006	2:212912491-212913006	ENSG00000273118,ENSG00000234308,ENSG00000223373,ENSG00000236193
chr2	212927033	212927228	2:212927033-212927228	ENSG00000273118,ENSG00000234308,ENSG00000283637,ENSG00000266354,ENSG00000286965
chr2	212928569	212928688	2:212928569-212928688	ENSG00000273118,ENSG00000234308,ENSG00000283637,ENSG00000266354,ENSG00000286965
chr2	212928764	212928955	2:212928764-212928955	ENSG00000273118,ENSG00000234308,ENSG00000223373,ENSG00000283637,ENSG00000266354,ENSG00000286965,ENSG00000236193
chr2	212940882	212941059	2:212940882-212941059	ENSG00000273118,ENSG00000234308,ENSG00000286965,ENSG00000236193
chr2	212949888	212950104	2:212949888-212950104	ENSG00000273118,ENSG00000234308,ENSG00000286965,ENSG00000236193
chr2	212955487	212955587	2:212955487-212955587	ENSG00000273118,ENSG00000234308,ENSG00000236193
chr2	213065985	213066177	2:213065985-213066177	ENSG00000273118,ENSG00000234308,ENSG00000236193
chr2	213066253	213066379	2:213066253-213066379	ENSG00000273118,ENSG00000234308,ENSG00000236193
chr2	213076730	213076863	2:213076730-213076863	ENSG00000273118,ENSG00000234308,ENSG00000236193
chr2	213083321	213083543	2:213083321-213083543	ENSG00000273118,ENSG00000234308,ENSG00000030419,ENSG00000236193
chr2	213083577	213083677	2:213083577-213083677	ENSG00000273118,ENSG00000234308,ENSG00000236193
chr2	213126195	213126366	2:213126195-213126366	ENSG00000273118,ENSG00000234308,ENSG00000030419,ENSG00000236193
chr2	213151381	213152494	2:213151381-213152494	ENSG00000273118,ENSG00000234308,ENSG00000030419,ENSG00000270659,ENSG00000236193
chr2	213153755	213153935	2:213153755-213153935	ENSG00000030419,ENSG00000270659,ENSG00000236193
chr2	213202680	213202780	2:213202680-213202780	ENSG00000236193
chr2	213246797	213246936	2:213246797-213246936	ENSG00000236193,ENSG00000237571
chr2	213251670	213251772	2:213251670-213251772	ENSG00000265734,ENSG00000213917,ENSG00000237571
chr2	213280078	213280314	2:213280078-213280314	ENSG00000272519,ENSG00000196096,ENSG00000144451
chr2	213284128	213284863	2:213284128-213284863	ENSG00000272519,ENSG00000196096,ENSG00000144451
chr2	213306355	213306914	2:213306355-213306914	ENSG00000196096,ENSG00000144451,ENSG00000265734,ENSG00000213917,ENSG00000177261
chr2	213417304	213417404	2:213417304-213417404	ENSG00000265734
chr2	213513046	213513218	2:213513046-213513218	ENSG00000265734,ENSG00000213917
chr2	213814128	213814228	2:213814128-213814228	ENSG00000265734,ENSG00000213917
chr2	213834567	213834724	2:213834567-213834724	ENSG00000265734,ENSG00000213917,ENSG00000177261,ENSG00000144452
chr2	213834907	213835007	2:213834907-213835007	ENSG00000265734,ENSG00000213917,ENSG00000177261,ENSG00000144452
chr2	214019325	214019612	2:214019325-214019612	ENSG00000265734,ENSG00000213917,ENSG00000177261,ENSG00000144452
chr2	214410952	214411152	2:214410952-214411152	ENSG00000213917,ENSG00000174453,ENSG00000224257,ENSG00000177261,ENSG00000144452
chr2	214465560	214465660	2:214465560-214465660	ENSG00000197585,ENSG00000213917,ENSG00000224257,ENSG00000177261
chr2	214465859	214466051	2:214465859-214466051	ENSG00000265734,ENSG00000197585,ENSG00000213917,ENSG00000224257,ENSG00000177261,ENSG00000144452
chr2	214481164	214481462	2:214481164-214481462	ENSG00000197585,ENSG00000213917,ENSG00000224257,ENSG00000177261,ENSG00000144452
chr2	214808273	214808422	2:214808273-214808422	ENSG00000177261,ENSG00000138376,ENSG00000229267
chr2	214808852	214808952	2:214808852-214808952	ENSG00000138376,ENSG00000229267
chr2	214809281	214809381	2:214809281-214809381	ENSG00000138376,ENSG00000229267
chr2	214809437	214810246	2:214809437-214810246	ENSG00000197585,ENSG00000177261,ENSG00000138376,ENSG00000229267,ENSG00000144452
chr2	214847025	214847167	2:214847025-214847167	ENSG00000177261,ENSG00000207274,ENSG00000230076
chr2	215002582	215002746	2:215002582-215002746	ENSG00000213917,ENSG00000177261,ENSG00000144452,ENSG00000227769
chr2	215238860	215239119	2:215238860-215239119	ENSG00000144452,ENSG00000237571
chr2	215299645	215299803	2:215299645-215299803	ENSG00000237571
chr2	215311371	215311493	2:215311371-215311493	ENSG00000286836,ENSG00000237571,ENSG00000138363
chr2	215311680	215312465	2:215311680-215312465	ENSG00000286836,ENSG00000237571,ENSG00000138363
chr2	215312550	215312650	2:215312550-215312650	ENSG00000286836,ENSG00000237571,ENSG00000138363
chr2	215435986	215436207	2:215435986-215436207	ENSG00000115414,ENSG00000230695,ENSG00000225166
chr2	215436433	215436533	2:215436433-215436533	ENSG00000115414,ENSG00000230695,ENSG00000225166
chr2	215436567	215436667	2:215436567-215436667	ENSG00000115414,ENSG00000230695,ENSG00000225166
chr2	215466205	215466323	2:215466205-215466323	ENSG00000225166,ENSG00000228618,ENSG00000234938,ENSG00000237525
chr2	215505552	215505684	2:215505552-215505684	ENSG00000225166,ENSG00000228618,ENSG00000234938,ENSG00000237525
chr2	215580104	215580204	2:215580104-215580204	ENSG00000234938,ENSG00000237525,ENSG00000227981
chr2	215624458	215624831	2:215624458-215624831	ENSG00000225166,ENSG00000228618,ENSG00000234938,ENSG00000237525,ENSG00000235770,ENSG00000216721
chr2	215713517	215713706	2:215713517-215713706	ENSG00000234938,ENSG00000237525,ENSG00000230838,ENSG00000216721
chr2	215749345	215749539	2:215749345-215749539	ENSG00000234938,ENSG00000237525,ENSG00000216721
chr2	215749585	215749842	2:215749585-215749842	ENSG00000237525,ENSG00000216721
chr2	215749896	215750046	2:215749896-215750046	ENSG00000234938,ENSG00000237525,ENSG00000216721
chr2	215753777	215754132	2:215753777-215754132	ENSG00000234938,ENSG00000237525,ENSG00000216721,ENSG00000227824
chr2	215764500	215764601	2:215764500-215764601	ENSG00000234938,ENSG00000237525,ENSG00000216721
chr2	215783391	215783495	2:215783391-215783495	ENSG00000237525,ENSG00000216721
chr2	215828541	215828803	2:215828541-215828803	ENSG00000225166,ENSG00000237525,ENSG00000235770,ENSG00000216721,ENSG00000227824
chr2	215831649	215831802	2:215831649-215831802	ENSG00000235770,ENSG00000216721,ENSG00000227824
chr2	215884783	215884918	2:215884783-215884918	ENSG00000227824
chr2	215899916	215900016	2:215899916-215900016	ENSG00000227824
chr2	215900134	215900581	2:215900134-215900581	ENSG00000225166,ENSG00000234938,ENSG00000237525,ENSG00000216721,ENSG00000227824
chr2	215903729	215903829	2:215903729-215903829	ENSG00000227824
chr2	215920296	215920563	2:215920296-215920563	ENSG00000237571,ENSG00000225166
chr2	215930107	215930295	2:215930107-215930295	ENSG00000225166
chr2	215930591	215930820	2:215930591-215930820	ENSG00000237571,ENSG00000225166
chr2	215931401	215931570	2:215931401-215931570	ENSG00000237571,ENSG00000225166
chr2	215940484	215940677	2:215940484-215940677	ENSG00000226276
chr2	215940914	215941071	2:215940914-215941071	ENSG00000226276
chr2	215941305	215941464	2:215941305-215941464	ENSG00000226276
chr2	215950033	215950176	2:215950033-215950176	ENSG00000226276
chr2	215951751	215951851	2:215951751-215951851	-
chr2	215953337	215953472	2:215953337-215953472	ENSG00000226276
chr2	215960478	215960578	2:215960478-215960578	-
chr2	215961792	215961903	2:215961792-215961903	-
chr2	215962015	215962293	2:215962015-215962293	-
chr2	215963597	215963697	2:215963597-215963697	-
chr2	215971822	215971927	2:215971822-215971927	-
chr2	215974108	215974298	2:215974108-215974298	-
chr2	215979817	215979917	2:215979817-215979917	-
chr2	216012233	216012430	2:216012233-216012430	ENSG00000118242
chr2	216012965	216013305	2:216012965-216013305	ENSG00000118242
chr2	216013535	216013790	2:216013535-216013790	ENSG00000118242
chr2	216014030	216014130	2:216014030-216014130	ENSG00000118242
chr2	216015400	216015500	2:216015400-216015500	ENSG00000118242
chr2	216015872	216015988	2:216015872-216015988	ENSG00000118242
chr2	216017515	216017649	2:216017515-216017649	ENSG00000118242
chr2	216019569	216019732	2:216019569-216019732	ENSG00000118242
chr2	216020213	216020313	2:216020213-216020313	-
chr2	216023185	216023306	2:216023185-216023306	-
chr2	216024523	216024624	2:216024523-216024624	-
chr2	216025834	216025944	2:216025834-216025944	ENSG00000118242
chr2	216027334	216027434	2:216027334-216027434	ENSG00000118242
chr2	216030212	216030412	2:216030212-216030412	ENSG00000118242
chr2	216030472	216030586	2:216030472-216030586	ENSG00000118242
chr2	216033832	216033932	2:216033832-216033932	ENSG00000118242
chr2	216034036	216034145	2:216034036-216034145	ENSG00000118242
chr2	216034233	216034333	2:216034233-216034333	ENSG00000118242
chr2	216035269	216035369	2:216035269-216035369	ENSG00000118242
chr2	216048664	216048785	2:216048664-216048785	-
chr2	216051964	216052084	2:216051964-216052084	ENSG00000115425
chr2	216053185	216053285	2:216053185-216053285	ENSG00000115425
chr2	216054270	216054543	2:216054270-216054543	ENSG00000115425
chr2	216057638	216057738	2:216057638-216057738	ENSG00000115425
chr2	216057921	216058021	2:216057921-216058021	ENSG00000115425
chr2	216068616	216068768	2:216068616-216068768	ENSG00000115425
chr2	216071565	216071693	2:216071565-216071693	ENSG00000115425
chr2	216075650	216075796	2:216075650-216075796	ENSG00000115425,ENSG00000163449
chr2	216076191	216076425	2:216076191-216076425	ENSG00000115425,ENSG00000163449
chr2	216078160	216078319	2:216078160-216078319	ENSG00000115425,ENSG00000163449
chr2	216078371	216079202	2:216078371-216079202	ENSG00000115425,ENSG00000163449
chr2	216080071	216080296	2:216080071-216080296	ENSG00000115425,ENSG00000163449
chr2	216081428	216081968	2:216081428-216081968	ENSG00000115425,ENSG00000163449
chr2	216082255	216082377	2:216082255-216082377	ENSG00000115425,ENSG00000163449
chr2	216082671	216082771	2:216082671-216082771	ENSG00000115425,ENSG00000163449
chr2	216109080	216109404	2:216109080-216109404	ENSG00000079246,ENSG00000236478,ENSG00000279348,ENSG00000260804
chr2	216109461	216109561	2:216109461-216109561	ENSG00000079246
chr2	216110252	216110492	2:216110252-216110492	ENSG00000079246
chr2	216112248	216112359	2:216112248-216112359	ENSG00000079246
chr2	216114596	216114696	2:216114596-216114696	ENSG00000079246
chr2	216114783	216115109	2:216114783-216115109	ENSG00000079246,ENSG00000260804
chr2	216115174	216115353	2:216115174-216115353	ENSG00000079246,ENSG00000236478,ENSG00000279348,ENSG00000260804
chr2	216115463	216115563	2:216115463-216115563	ENSG00000079246,ENSG00000236478
chr2	216133515	216133654	2:216133515-216133654	ENSG00000079246,ENSG00000236478,ENSG00000279348,ENSG00000260804
chr2	216159324	216159424	2:216159324-216159424	ENSG00000232970,ENSG00000236478,ENSG00000279348,ENSG00000260804
chr2	216159760	216159860	2:216159760-216159860	ENSG00000232970,ENSG00000236478,ENSG00000279348,ENSG00000260804
chr2	216279590	216279690	2:216279590-216279690	ENSG00000279348,ENSG00000260804,ENSG00000231092,ENSG00000233581,ENSG00000207303
chr2	216372250	216372370	2:216372250-216372370	ENSG00000279348,ENSG00000260804,ENSG00000144583,ENSG00000231092,ENSG00000233581,ENSG00000207303
chr2	216412127	216412819	2:216412127-216412819	ENSG00000279348,ENSG00000260804,ENSG00000233581,ENSG00000207303,ENSG00000235042,ENSG00000138375
chr2	216497875	216497975	2:216497875-216497975	ENSG00000232485,ENSG00000241520,ENSG00000197756
chr2	216498662	216498914	2:216498662-216498914	ENSG00000232485,ENSG00000241520,ENSG00000197756
chr2	216498959	216499059	2:216498959-216499059	ENSG00000232485,ENSG00000241520,ENSG00000197756
chr2	216499096	216499467	2:216499096-216499467	ENSG00000232485,ENSG00000241520,ENSG00000197756
chr2	216504511	216504611	2:216504511-216504611	ENSG00000232485,ENSG00000241520,ENSG00000197756
chr2	216506994	216507103	2:216506994-216507103	ENSG00000232485,ENSG00000241520,ENSG00000197756,ENSG00000224391,ENSG00000235444,ENSG00000115457
chr2	216529901	216530025	2:216529901-216530025	ENSG00000197756,ENSG00000224391,ENSG00000225794,ENSG00000235444,ENSG00000115457
chr2	216535589	216535970	2:216535589-216535970	ENSG00000224391,ENSG00000225794,ENSG00000235444,ENSG00000115457
chr2	216555309	216555530	2:216555309-216555530	ENSG00000224391,ENSG00000225794,ENSG00000235444,ENSG00000115457
chr2	216672986	216673086	2:216672986-216673086	ENSG00000224391,ENSG00000225794,ENSG00000235444,ENSG00000115457
chr2	216681275	216681406	2:216681275-216681406	-
chr2	216682149	216682316	2:216682149-216682316	ENSG00000115457
chr2	216682386	216682729	2:216682386-216682729	ENSG00000224391,ENSG00000225794,ENSG00000115457
chr2	216683759	216684320	2:216683759-216684320	ENSG00000224391,ENSG00000225794,ENSG00000235444,ENSG00000115457,ENSG00000115461,ENSG00000236886
chr2	216690971	216691173	2:216690971-216691173	ENSG00000115461,ENSG00000236886
chr2	216691426	216691526	2:216691426-216691526	ENSG00000115461,ENSG00000236886
chr2	216691577	216691739	2:216691577-216691739	ENSG00000115461,ENSG00000236886
chr2	216692302	216692479	2:216692302-216692479	ENSG00000115461,ENSG00000236886
chr2	216692874	216693010	2:216692874-216693010	ENSG00000115461,ENSG00000236886
chr2	216693200	216693400	2:216693200-216693400	ENSG00000115461,ENSG00000236886
chr2	216694339	216694588	2:216694339-216694588	ENSG00000115461,ENSG00000236886
chr2	216695528	216695633	2:216695528-216695633	ENSG00000115461,ENSG00000236886
chr2	216696943	216697087	2:216696943-216697087	ENSG00000115461,ENSG00000236886
chr2	216700843	216701034	2:216700843-216701034	ENSG00000115461
chr2	216714005	216714161	2:216714005-216714161	-
chr2	216717522	216717662	2:216717522-216717662	-
chr2	216735125	216735225	2:216735125-216735225	-
chr2	216740382	216740482	2:216740382-216740482	-
chr2	216740794	216740930	2:216740794-216740930	-
chr2	216740985	216741199	2:216740985-216741199	ENSG00000234588
chr2	216742610	216742781	2:216742610-216742781	-
chr2	216774679	216774920	2:216774679-216774920	ENSG00000234588
chr2	216790329	216790429	2:216790329-216790429	ENSG00000237930,ENSG00000222832,ENSG00000229352,ENSG00000234588
chr2	216791402	216791502	2:216791402-216791502	ENSG00000237930,ENSG00000222832,ENSG00000229352,ENSG00000234588
chr2	216792142	216792558	2:216792142-216792558	ENSG00000237930,ENSG00000222832,ENSG00000229352,ENSG00000234588
chr2	216792860	216793002	2:216792860-216793002	ENSG00000237930,ENSG00000222832,ENSG00000229352,ENSG00000234588
chr2	216827150	216827552	2:216827150-216827552	ENSG00000234588,ENSG00000286601,ENSG00000118245,ENSG00000237479,ENSG00000227021
chr2	216829586	216829876	2:216829586-216829876	ENSG00000234588,ENSG00000286601,ENSG00000118245,ENSG00000237479,ENSG00000227021
chr2	216853444	216853544	2:216853444-216853544	ENSG00000231597,ENSG00000118245,ENSG00000223874,ENSG00000237479,ENSG00000227021,ENSG00000236295
chr2	216880871	216881058	2:216880871-216881058	ENSG00000234588,ENSG00000231597,ENSG00000118245,ENSG00000223874,ENSG00000237479,ENSG00000227021,ENSG00000236295
chr2	216884412	216884603	2:216884412-216884603	ENSG00000234588,ENSG00000231597,ENSG00000118245,ENSG00000223874,ENSG00000237479,ENSG00000227021,ENSG00000236295
chr2	216884638	216884781	2:216884638-216884781	ENSG00000118245,ENSG00000237479,ENSG00000227021,ENSG00000236295
chr2	216887694	216887794	2:216887694-216887794	ENSG00000118245,ENSG00000237479,ENSG00000227021,ENSG00000236295
chr2	216985036	216985406	2:216985036-216985406	ENSG00000259855,ENSG00000287498,ENSG00000278004
chr2	217036143	217036267	2:217036143-217036267	ENSG00000259855,ENSG00000287498
chr2	217079358	217079487	2:217079358-217079487	ENSG00000287498
chr2	217186033	217186468	2:217186033-217186468	ENSG00000233143,ENSG00000278004
chr2	217186655	217187082	2:217186655-217187082	ENSG00000233143,ENSG00000278004
chr2	217248446	217248669	2:217248446-217248669	ENSG00000251982,ENSG00000233143,ENSG00000278004
chr2	217248806	217248921	2:217248806-217248921	ENSG00000251982,ENSG00000233143,ENSG00000278004
chr2	217338351	217338831	2:217338351-217338831	ENSG00000233143,ENSG00000278004,ENSG00000231672
chr2	217340379	217340479	2:217340379-217340479	ENSG00000233143,ENSG00000278004,ENSG00000231672
chr2	217356797	217357053	2:217356797-217357053	ENSG00000233143,ENSG00000278004
chr2	217373590	217373690	2:217373590-217373690	-
chr2	217393654	217393892	2:217393654-217393892	ENSG00000233143,ENSG00000278004
chr2	217402794	217402952	2:217402794-217402952	ENSG00000278004
chr2	217418767	217418867	2:217418767-217418867	-
chr2	217430963	217431171	2:217430963-217431171	ENSG00000231672
chr2	217433673	217433803	2:217433673-217433803	ENSG00000231672
chr2	217434187	217434596	2:217434187-217434596	ENSG00000233143,ENSG00000278004,ENSG00000231672
chr2	217436414	217436592	2:217436414-217436592	ENSG00000231672
chr2	217437470	217437603	2:217437470-217437603	ENSG00000231672
chr2	217448479	217448585	2:217448479-217448585	-
chr2	217470353	217470453	2:217470353-217470453	-
chr2	217472506	217472606	2:217472506-217472606	-
chr2	217491401	217491546	2:217491401-217491546	-
chr2	217510877	217510993	2:217510877-217510993	-
chr2	217521934	217522036	2:217521934-217522036	-
chr2	217632113	217632274	2:217632113-217632274	-
chr2	217642135	217642235	2:217642135-217642235	-
chr2	217653388	217653589	2:217653388-217653589	-
chr2	217654508	217654608	2:217654508-217654608	-
chr2	217655585	217655699	2:217655585-217655699	-
chr2	217667676	217667799	2:217667676-217667799	-
chr2	217681971	217682129	2:217681971-217682129	-
chr2	217685300	217685546	2:217685300-217685546	ENSG00000224414
chr2	217695131	217695354	2:217695131-217695354	ENSG00000224414
chr2	217695412	217695519	2:217695412-217695519	ENSG00000224414
chr2	217713661	217713905	2:217713661-217713905	-
chr2	217736825	217737151	2:217736825-217737151	-
chr2	217737249	217737504	2:217737249-217737504	-
chr2	217738386	217738486	2:217738386-217738486	-
chr2	217745573	217745714	2:217745573-217745714	-
chr2	217751901	217752047	2:217751901-217752047	ENSG00000231672,ENSG00000231035
chr2	217756519	217756619	2:217756519-217756619	ENSG00000231672,ENSG00000231035
chr2	217756660	217756869	2:217756660-217756869	ENSG00000231672,ENSG00000231035
chr2	217757560	217757684	2:217757560-217757684	ENSG00000231672,ENSG00000231035
chr2	217770683	217770822	2:217770683-217770822	ENSG00000231035
chr2	217775629	217775729	2:217775629-217775729	-
chr2	217776007	217776232	2:217776007-217776232	ENSG00000180871,ENSG00000231035
chr2	217776366	217776496	2:217776366-217776496	-
chr2	217777611	217777792	2:217777611-217777792	-
chr2	217778014	217778114	2:217778014-217778114	-
chr2	217784374	217784474	2:217784374-217784474	-
chr2	217785282	217785482	2:217785282-217785482	ENSG00000188282,ENSG00000223923
chr2	217785522	217785797	2:217785522-217785797	ENSG00000188282,ENSG00000223923
chr2	217786280	217786380	2:217786280-217786380	-
chr2	217786519	217786749	2:217786519-217786749	-
chr2	217786839	217786939	2:217786839-217786939	-
chr2	217795455	217795555	2:217795455-217795555	-
chr2	217797315	217797551	2:217797315-217797551	-
chr2	217800044	217800194	2:217800044-217800194	-
chr2	217801478	217801579	2:217801478-217801579	-
chr2	217803030	217803130	2:217803030-217803130	-
chr2	217807927	217808027	2:217807927-217808027	-
chr2	217816397	217816530	2:217816397-217816530	-
chr2	217820620	217820739	2:217820620-217820739	-
chr2	217822291	217822440	2:217822291-217822440	-
chr2	217823157	217823257	2:217823157-217823257	-
chr2	217826632	217826790	2:217826632-217826790	-
chr2	217827461	217827750	2:217827461-217827750	-
chr2	217832059	217832159	2:217832059-217832159	-
chr2	217834087	217834483	2:217834087-217834483	-
chr2	217835185	217835285	2:217835185-217835285	-
chr2	217836541	217836731	2:217836541-217836731	-
chr2	217836805	217836905	2:217836805-217836905	-
chr2	217837005	217837565	2:217837005-217837565	-
chr2	217838640	217838755	2:217838640-217838755	-
chr2	217840768	217840868	2:217840768-217840868	-
chr2	217845260	217845360	2:217845260-217845360	-
chr2	217846320	217846420	2:217846320-217846420	-
chr2	217847847	217847966	2:217847847-217847966	-
chr2	217851000	217851187	2:217851000-217851187	-
chr2	217851498	217851668	2:217851498-217851668	-
chr2	217853506	217853773	2:217853506-217853773	-
chr2	217855751	217855934	2:217855751-217855934	-
chr2	217857296	217857396	2:217857296-217857396	-
chr2	217857742	217858057	2:217857742-217858057	-
chr2	217858510	217859027	2:217858510-217859027	-
chr2	217859914	217860062	2:217859914-217860062	-
chr2	217869004	217869146	2:217869004-217869146	-
chr2	217870563	217870724	2:217870563-217870724	-
chr2	217876131	217876503	2:217876131-217876503	-
chr2	217880527	217880629	2:217880527-217880629	-
chr2	217881177	217881277	2:217881177-217881277	-
chr2	217883001	217883101	2:217883001-217883101	-
chr2	217886008	217886124	2:217886008-217886124	-
chr2	217886767	217886887	2:217886767-217886887	-
chr2	217889061	217889161	2:217889061-217889161	-
chr2	217890478	217890826	2:217890478-217890826	ENSG00000079308
chr2	217890867	217890990	2:217890867-217890990	-
chr2	217891138	217891287	2:217891138-217891287	-
chr2	217893397	217893497	2:217893397-217893497	-
chr2	217893699	217893850	2:217893699-217893850	-
chr2	217898036	217898436	2:217898036-217898436	ENSG00000275458,ENSG00000079308
chr2	217898526	217898758	2:217898526-217898758	ENSG00000275458
chr2	217899135	217899269	2:217899135-217899269	ENSG00000275458
chr2	217900035	217900176	2:217900035-217900176	ENSG00000275458
chr2	217902608	217902758	2:217902608-217902758	ENSG00000275458
chr2	217902805	217903080	2:217902805-217903080	ENSG00000275458
chr2	217903795	217903913	2:217903795-217903913	ENSG00000275458
chr2	217904185	217904380	2:217904185-217904380	ENSG00000275458,ENSG00000079308
chr2	217905472	217905655	2:217905472-217905655	ENSG00000275458
chr2	217910109	217910714	2:217910109-217910714	-
chr2	217910969	217911159	2:217910969-217911159	-
chr2	217911297	217911701	2:217911297-217911701	ENSG00000275458
chr2	217912060	217912160	2:217912060-217912160	-
chr2	217913623	217913733	2:217913623-217913733	-
chr2	217913981	217914081	2:217913981-217914081	-
chr2	217914157	217914384	2:217914157-217914384	-
chr2	217914879	217915407	2:217914879-217915407	ENSG00000079308
chr2	217915495	217915638	2:217915495-217915638	-
chr2	217916325	217917290	2:217916325-217917290	ENSG00000079308
chr2	217918298	217918398	2:217918298-217918398	-
chr2	217919100	217919201	2:217919100-217919201	-
chr2	217920846	217920946	2:217920846-217920946	-
chr2	217921321	217921506	2:217921321-217921506	-
chr2	217922032	217922340	2:217922032-217922340	-
chr2	217922372	217922632	2:217922372-217922632	-
chr2	217922910	217923156	2:217922910-217923156	-
chr2	217924208	217924321	2:217924208-217924321	-
chr2	217929450	217929550	2:217929450-217929550	-
chr2	217929744	217930365	2:217929744-217930365	-
chr2	217930397	217930497	2:217930397-217930497	-
chr2	217930530	217930643	2:217930530-217930643	-
chr2	217930690	217930986	2:217930690-217930986	-
chr2	217931961	217932219	2:217931961-217932219	-
chr2	217933262	217933501	2:217933262-217933501	-
chr2	217934624	217934790	2:217934624-217934790	-
chr2	217934945	217935127	2:217934945-217935127	-
chr2	217939462	217939572	2:217939462-217939572	-
chr2	217939951	217940051	2:217939951-217940051	-
chr2	217942437	217942593	2:217942437-217942593	-
chr2	217943919	217944292	2:217943919-217944292	ENSG00000079308
chr2	217952504	217952614	2:217952504-217952614	-
chr2	217955672	217955772	2:217955672-217955772	-
chr2	217972657	217972757	2:217972657-217972757	ENSG00000223923
chr2	217988557	217988754	2:217988557-217988754	ENSG00000223923
chr2	217994407	217994661	2:217994407-217994661	ENSG00000223923
chr2	217994800	217995243	2:217994800-217995243	-
chr2	217995642	217995775	2:217995642-217995775	-
chr2	217995987	217996866	2:217995987-217996866	-
chr2	217998538	217998638	2:217998538-217998638	-
chr2	218000331	218000491	2:218000331-218000491	-
chr2	218002628	218002728	2:218002628-218002728	-
chr2	218002897	218003025	2:218002897-218003025	-
chr2	218003428	218003532	2:218003428-218003532	-
chr2	218010168	218010268	2:218010168-218010268	-
chr2	218010301	218010410	2:218010301-218010410	ENSG00000188282
chr2	218017433	218017563	2:218017433-218017563	-
chr2	218017849	218018079	2:218017849-218018079	-
chr2	218018232	218018408	2:218018232-218018408	-
chr2	218021799	218021979	2:218021799-218021979	ENSG00000188282
chr2	218060175	218060340	2:218060175-218060340	ENSG00000229754,ENSG00000188282
chr2	218068936	218069036	2:218068936-218069036	ENSG00000229754,ENSG00000188282
chr2	218091851	218091983	2:218091851-218091983	ENSG00000180871
chr2	218093411	218093516	2:218093411-218093516	ENSG00000180871
chr2	218162354	218162568	2:218162354-218162568	ENSG00000224159,ENSG00000163464,ENSG00000180871
chr2	218169830	218169988	2:218169830-218169988	ENSG00000224159,ENSG00000163464,ENSG00000180871
chr2	218181760	218181860	2:218181760-218181860	ENSG00000224159
chr2	218216834	218217228	2:218216834-218217228	ENSG00000163466,ENSG00000224159
chr2	218258576	218258676	2:218258576-218258676	ENSG00000179921,ENSG00000261338
chr2	218259045	218260150	2:218259045-218260150	ENSG00000179921,ENSG00000261338,ENSG00000163466,ENSG00000224159
chr2	218260190	218260290	2:218260190-218260290	ENSG00000127837,ENSG00000179921,ENSG00000261338
chr2	218260397	218260497	2:218260397-218260497	ENSG00000127837,ENSG00000179921,ENSG00000261338,ENSG00000224159
chr2	218260881	218261238	2:218260881-218261238	ENSG00000127837,ENSG00000179921,ENSG00000261338,ENSG00000163466,ENSG00000224159
chr2	218262674	218262818	2:218262674-218262818	ENSG00000127837,ENSG00000179921,ENSG00000261338,ENSG00000224159
chr2	218262920	218263067	2:218262920-218263067	ENSG00000127837,ENSG00000179921,ENSG00000261338,ENSG00000224159
chr2	218268717	218268817	2:218268717-218268817	ENSG00000127837,ENSG00000179921
chr2	218269460	218269678	2:218269460-218269678	ENSG00000127837,ENSG00000179921
chr2	218269840	218271127	2:218269840-218271127	ENSG00000284173,ENSG00000135926,ENSG00000127838,ENSG00000127837
chr2	218271346	218271592	2:218271346-218271592	ENSG00000127838,ENSG00000127837
chr2	218272121	218272221	2:218272121-218272221	ENSG00000127838,ENSG00000127837
chr2	218272435	218273345	2:218272435-218273345	ENSG00000135926,ENSG00000127838,ENSG00000127837
chr2	218273864	218274042	2:218273864-218274042	ENSG00000127838,ENSG00000127837
chr2	218274551	218274670	2:218274551-218274670	ENSG00000127838,ENSG00000127837
chr2	218274730	218274830	2:218274730-218274830	ENSG00000127838,ENSG00000127837
chr2	218275190	218275290	2:218275190-218275290	ENSG00000284173,ENSG00000127838,ENSG00000127837
chr2	218276291	218276391	2:218276291-218276391	ENSG00000284173,ENSG00000127838,ENSG00000127837
chr2	218277228	218277345	2:218277228-218277345	ENSG00000284173,ENSG00000127838,ENSG00000127837
chr2	218278008	218278108	2:218278008-218278108	ENSG00000284173,ENSG00000135926,ENSG00000127838,ENSG00000127837
chr2	218280516	218280759	2:218280516-218280759	ENSG00000284173,ENSG00000135926
chr2	218281553	218281699	2:218281553-218281699	ENSG00000284173,ENSG00000135926
chr2	218282263	218282753	2:218282263-218282753	ENSG00000284173,ENSG00000135926
chr2	218282824	218282977	2:218282824-218282977	ENSG00000284173,ENSG00000135926
chr2	218283216	218283386	2:218283216-218283386	ENSG00000284173,ENSG00000135926
chr2	218284242	218284702	2:218284242-218284702	ENSG00000284173,ENSG00000135926,ENSG00000127838
chr2	218285432	218286104	2:218285432-218286104	ENSG00000284173,ENSG00000135926
chr2	218286209	218286309	2:218286209-218286309	ENSG00000284173,ENSG00000135926
chr2	218286367	218287491	2:218286367-218287491	ENSG00000284173,ENSG00000135926
chr2	218289911	218290021	2:218289911-218290021	ENSG00000284173,ENSG00000135926
chr2	218290058	218290253	2:218290058-218290253	ENSG00000135926
chr2	218291591	218291776	2:218291591-218291776	ENSG00000135926
chr2	218291816	218292101	2:218291816-218292101	ENSG00000135926
chr2	218292304	218292682	2:218292304-218292682	ENSG00000135926
chr2	218295442	218295542	2:218295442-218295542	ENSG00000135926
chr2	218301409	218301559	2:218301409-218301559	ENSG00000158428,ENSG00000230580,ENSG00000278524,ENSG00000237281
chr2	218323379	218323523	2:218323379-218323523	ENSG00000278524,ENSG00000127838
chr2	218356653	218356775	2:218356653-218356775	ENSG00000225062,ENSG00000158428,ENSG00000230580,ENSG00000278524,ENSG00000237281
chr2	218357441	218357545	2:218357441-218357545	ENSG00000225062,ENSG00000158428,ENSG00000230580,ENSG00000278524,ENSG00000237281
chr2	218367819	218368061	2:218367819-218368061	ENSG00000018280,ENSG00000225062,ENSG00000158428,ENSG00000278524,ENSG00000237281
chr2	218370518	218370903	2:218370518-218370903	ENSG00000018280,ENSG00000225062,ENSG00000158428,ENSG00000278524
chr2	218387562	218387816	2:218387562-218387816	ENSG00000018280
chr2	218394662	218394784	2:218394662-218394784	ENSG00000273361,ENSG00000018280
chr2	218395973	218396721	2:218395973-218396721	ENSG00000199121,ENSG00000273361,ENSG00000144579,ENSG00000018280
chr2	218396789	218397023	2:218396789-218397023	ENSG00000273361,ENSG00000144579
chr2	218398448	218398738	2:218398448-218398738	ENSG00000199121,ENSG00000273361,ENSG00000144579,ENSG00000018280
chr2	218398812	218398975	2:218398812-218398975	ENSG00000273361,ENSG00000144579,ENSG00000018280
chr2	218399475	218399989	2:218399475-218399989	ENSG00000222714,ENSG00000127831,ENSG00000199121,ENSG00000273361,ENSG00000144579,ENSG00000018280
chr2	218400057	218400264	2:218400057-218400264	ENSG00000199121,ENSG00000273361,ENSG00000144579
chr2	218400367	218400621	2:218400367-218400621	ENSG00000127831,ENSG00000199121,ENSG00000273361,ENSG00000144579
chr2	218401088	218401188	2:218401088-218401188	ENSG00000199121,ENSG00000273361,ENSG00000144579
chr2	218402018	218402124	2:218402018-218402124	ENSG00000127831,ENSG00000199121,ENSG00000273361,ENSG00000144579
chr2	218404024	218404124	2:218404024-218404124	ENSG00000127831,ENSG00000199121,ENSG00000273361,ENSG00000144579
chr2	218404862	218404962	2:218404862-218404962	ENSG00000199121,ENSG00000273361,ENSG00000144579
chr2	218405422	218405522	2:218405422-218405522	ENSG00000127831,ENSG00000199121,ENSG00000144579
chr2	218406061	218407092	2:218406061-218407092	ENSG00000222714,ENSG00000127831,ENSG00000199121,ENSG00000273361,ENSG00000144579
chr2	218407185	218407417	2:218407185-218407417	ENSG00000127831,ENSG00000199121,ENSG00000144579
chr2	218568064	218568868	2:218568064-218568868	ENSG00000115556,ENSG00000207393,ENSG00000144580,ENSG00000222714,ENSG00000135913
chr2	218570025	218570125	2:218570025-218570125	ENSG00000207393,ENSG00000144580,ENSG00000135913
chr2	218618248	218618405	2:218618248-218618405	ENSG00000115556,ENSG00000207393,ENSG00000222714
chr2	218645478	218645578	2:218645478-218645578	ENSG00000074582,ENSG00000115568,ENSG00000115556,ENSG00000207393
chr2	218655514	218655614	2:218655514-218655614	ENSG00000163481,ENSG00000074582,ENSG00000115568
chr2	218655769	218655869	2:218655769-218655869	ENSG00000163481,ENSG00000074582,ENSG00000115568
chr2	218659336	218659798	2:218659336-218659798	ENSG00000163481,ENSG00000074582,ENSG00000115568,ENSG00000115556,ENSG00000207393
chr2	218659831	218659982	2:218659831-218659982	ENSG00000163481,ENSG00000074582,ENSG00000115568
chr2	218671757	218672355	2:218671757-218672355	ENSG00000163482,ENSG00000163481,ENSG00000074582,ENSG00000115568
chr2	218687510	218687710	2:218687510-218687710	ENSG00000163482,ENSG00000163481,ENSG00000207393
chr2	218699001	218699201	2:218699001-218699201	ENSG00000163482
chr2	218710512	218710993	2:218710512-218710993	ENSG00000135925,ENSG00000232625,ENSG00000283639,ENSG00000135912
chr2	218711109	218711340	2:218711109-218711340	ENSG00000135912
chr2	218728442	218728542	2:218728442-218728542	-
chr2	218733747	218733890	2:218733747-218733890	ENSG00000283639,ENSG00000272555,ENSG00000135912
chr2	218745968	218746126	2:218745968-218746126	ENSG00000283639,ENSG00000135912
chr2	218780873	218781005	2:218780873-218781005	ENSG00000283639,ENSG00000272555,ENSG00000286154,ENSG00000135929
chr2	218781843	218782127	2:218781843-218782127	ENSG00000283639,ENSG00000272555,ENSG00000135929
chr2	218782318	218782418	2:218782318-218782418	ENSG00000283639,ENSG00000272555,ENSG00000286154,ENSG00000135929
chr2	218806354	218806677	2:218806354-218806677	ENSG00000283639,ENSG00000115592,ENSG00000272555,ENSG00000286154,ENSG00000135929
chr2	218831670	218831770	2:218831670-218831770	ENSG00000232625,ENSG00000283639,ENSG00000115592,ENSG00000272555
chr2	218847672	218847931	2:218847672-218847931	ENSG00000171450,ENSG00000135925,ENSG00000115596,ENSG00000232625,ENSG00000283639,ENSG00000115592,ENSG00000272555
chr2	218860024	218860124	2:218860024-218860124	ENSG00000171450,ENSG00000224928,ENSG00000235024,ENSG00000228135,ENSG00000135925,ENSG00000115596
chr2	218908999	218909138	2:218908999-218909138	ENSG00000171450,ENSG00000224928,ENSG00000235024,ENSG00000200029,ENSG00000228135,ENSG00000135925
chr2	218909294	218909480	2:218909294-218909480	ENSG00000171450,ENSG00000224928,ENSG00000235024,ENSG00000200029,ENSG00000228135,ENSG00000135925
chr2	218980095	218980253	2:218980095-218980253	ENSG00000240317,ENSG00000181378,ENSG00000224090,ENSG00000198973,ENSG00000163499,ENSG00000163497,ENSG00000236445,ENSG00000171450,ENSG00000224928,ENSG00000235024,ENSG00000228135
chr2	218996116	218996392	2:218996116-218996392	ENSG00000240317,ENSG00000181378,ENSG00000224090,ENSG00000198973,ENSG00000163499,ENSG00000163497,ENSG00000236445,ENSG00000171450,ENSG00000224928,ENSG00000235024,ENSG00000228135
chr2	219058098	219058250	2:219058098-219058250	ENSG00000240317,ENSG00000286606,ENSG00000264755,ENSG00000163501,ENSG00000181378
chr2	219059066	219059200	2:219059066-219059200	ENSG00000182698,ENSG00000240317,ENSG00000187736,ENSG00000286606,ENSG00000264755,ENSG00000163501,ENSG00000181378,ENSG00000224928,ENSG00000235024
chr2	219125339	219125567	2:219125339-219125567	ENSG00000240317,ENSG00000187736,ENSG00000286606,ENSG00000181378
chr2	219155173	219155334	2:219155173-219155334	ENSG00000240317,ENSG00000187736,ENSG00000286606,ENSG00000181378
chr2	219160025	219160639	2:219160025-219160639	ENSG00000230432,ENSG00000144567,ENSG00000115649,ENSG00000213901,ENSG00000280537,ENSG00000187736
chr2	219160742	219161030	2:219160742-219161030	ENSG00000182698,ENSG00000230432,ENSG00000054356,ENSG00000144567,ENSG00000115649,ENSG00000213901,ENSG00000240317,ENSG00000280537,ENSG00000187736,ENSG00000181378
chr2	219171297	219171610	2:219171297-219171610	ENSG00000144567,ENSG00000115649,ENSG00000213901,ENSG00000280537,ENSG00000187736
chr2	219176352	219176452	2:219176352-219176452	ENSG00000144567,ENSG00000115649,ENSG00000213901,ENSG00000280537
chr2	219176582	219177524	2:219176582-219177524	ENSG00000158552,ENSG00000144567,ENSG00000115649,ENSG00000213901,ENSG00000280537
chr2	219177702	219178776	2:219177702-219178776	ENSG00000158552,ENSG00000144567,ENSG00000115649,ENSG00000213901,ENSG00000280537
chr2	219179675	219179830	2:219179675-219179830	ENSG00000144567,ENSG00000115649,ENSG00000213901,ENSG00000280537
chr2	219199594	219199872	2:219199594-219199872	ENSG00000287529,ENSG00000158552,ENSG00000144567
chr2	219206278	219207102	2:219206278-219207102	ENSG00000163516,ENSG00000115657,ENSG00000287529,ENSG00000158552,ENSG00000144567,ENSG00000115649
chr2	219211636	219211831	2:219211636-219211831	ENSG00000115657,ENSG00000158552
chr2	219213927	219214027	2:219213927-219214027	ENSG00000115657,ENSG00000158552
chr2	219217176	219217276	2:219217176-219217276	ENSG00000163516,ENSG00000198925,ENSG00000284820,ENSG00000115657
chr2	219218255	219218355	2:219218255-219218355	ENSG00000163516,ENSG00000198925,ENSG00000284820,ENSG00000115657,ENSG00000158552
chr2	219218457	219219180	2:219218457-219219180	ENSG00000163516,ENSG00000198925,ENSG00000284820,ENSG00000115657,ENSG00000158552
chr2	219219276	219219376	2:219219276-219219376	ENSG00000163516,ENSG00000198925,ENSG00000284820,ENSG00000115657
chr2	219229025	219230062	2:219229025-219230062	ENSG00000163516,ENSG00000198925,ENSG00000284820,ENSG00000115657
chr2	219245318	219245807	2:219245318-219245807	ENSG00000243910,ENSG00000127824,ENSG00000115661,ENSG00000163521,ENSG00000163516
chr2	219245839	219245961	2:219245839-219245961	ENSG00000243910,ENSG00000127824,ENSG00000115661,ENSG00000163521
chr2	219249350	219249469	2:219249350-219249469	ENSG00000243910,ENSG00000127824,ENSG00000115661,ENSG00000163521
chr2	219249620	219249729	2:219249620-219249729	ENSG00000243910,ENSG00000127824,ENSG00000115661,ENSG00000163521
chr2	219249771	219249882	2:219249771-219249882	ENSG00000243910,ENSG00000127824,ENSG00000115661,ENSG00000163521
chr2	219249917	219250017	2:219249917-219250017	ENSG00000243910,ENSG00000127824,ENSG00000115661,ENSG00000163521
chr2	219250214	219250423	2:219250214-219250423	ENSG00000243910,ENSG00000127824,ENSG00000115661,ENSG00000163521
chr2	219253910	219254089	2:219253910-219254089	ENSG00000243910,ENSG00000127824,ENSG00000115661,ENSG00000163521
chr2	219254262	219254362	2:219254262-219254362	ENSG00000243910,ENSG00000127824,ENSG00000115661,ENSG00000163521
chr2	219277897	219278036	2:219277897-219278036	ENSG00000230432,ENSG00000054356,ENSG00000135924,ENSG00000127824
chr2	219278417	219278522	2:219278417-219278522	ENSG00000230432,ENSG00000135924,ENSG00000127824
chr2	219278977	219279895	2:219278977-219279895	ENSG00000182698,ENSG00000230432,ENSG00000207647,ENSG00000054356,ENSG00000135924,ENSG00000243910,ENSG00000127824
chr2	219279949	219280090	2:219279949-219280090	ENSG00000135924
chr2	219285575	219285692	2:219285575-219285692	ENSG00000207647,ENSG00000054356,ENSG00000135924
chr2	219286202	219286317	2:219286202-219286317	ENSG00000230432,ENSG00000207647,ENSG00000054356,ENSG00000135924
chr2	219286751	219286904	2:219286751-219286904	ENSG00000207647,ENSG00000054356,ENSG00000135924
chr2	219289310	219290003	2:219289310-219290003	ENSG00000230432,ENSG00000207647,ENSG00000054356,ENSG00000135924
chr2	219294204	219294304	2:219294204-219294304	ENSG00000230432,ENSG00000207647,ENSG00000054356,ENSG00000135924
chr2	219294717	219295210	2:219294717-219295210	ENSG00000230432,ENSG00000207647,ENSG00000054356,ENSG00000135924
chr2	219298835	219299142	2:219298835-219299142	ENSG00000182698,ENSG00000230432,ENSG00000207647,ENSG00000054356,ENSG00000135924
chr2	219362553	219362653	2:219362553-219362653	ENSG00000232789,ENSG00000182698
chr2	219362700	219362800	2:219362700-219362800	ENSG00000232789,ENSG00000182698
chr2	219368901	219369032	2:219368901-219369032	ENSG00000232789,ENSG00000182698
chr2	219369444	219369682	2:219369444-219369682	ENSG00000232789,ENSG00000182698
chr2	219384784	219384889	2:219384784-219384889	ENSG00000229525,ENSG00000123992
chr2	219386786	219386886	2:219386786-219386886	ENSG00000229525,ENSG00000123992
chr2	219386977	219387214	2:219386977-219387214	ENSG00000229525,ENSG00000123992
chr2	219387305	219388753	2:219387305-219388753	ENSG00000072195,ENSG00000229525,ENSG00000123992,ENSG00000182698
chr2	219423469	219423580	2:219423469-219423580	ENSG00000072195,ENSG00000280323,ENSG00000234638,ENSG00000175084
chr2	219497200	219497352	2:219497200-219497352	ENSG00000144591,ENSG00000268603,ENSG00000286095,ENSG00000286143,ENSG00000072195
chr2	219497871	219498209	2:219497871-219498209	ENSG00000144591,ENSG00000268603,ENSG00000286095,ENSG00000286143,ENSG00000072195
chr2	219498380	219499086	2:219498380-219499086	ENSG00000072182,ENSG00000144591,ENSG00000268603,ENSG00000286095,ENSG00000286143,ENSG00000072195
chr2	219510105	219510205	2:219510105-219510205	ENSG00000072182,ENSG00000227432,ENSG00000072195
chr2	219512760	219512860	2:219512760-219512860	ENSG00000072182,ENSG00000227432,ENSG00000072195
chr2	219530220	219530471	2:219530220-219530471	ENSG00000144591,ENSG00000268603,ENSG00000286095,ENSG00000072195
chr2	219541696	219541854	2:219541696-219541854	ENSG00000265252,ENSG00000268896,ENSG00000188760,ENSG00000123989
chr2	219541896	219542123	2:219541896-219542123	ENSG00000265252,ENSG00000268896,ENSG00000188760,ENSG00000123989
chr2	219542982	219543560	2:219542982-219543560	ENSG00000265252,ENSG00000268896,ENSG00000188760,ENSG00000123989
chr2	219543598	219544201	2:219543598-219544201	ENSG00000223903,ENSG00000227308,ENSG00000269068,ENSG00000265252,ENSG00000268896,ENSG00000188760,ENSG00000123989,ENSG00000144591,ENSG00000268603,ENSG00000286095,ENSG00000072195
chr2	219552359	219552459	2:219552359-219552459	ENSG00000269068,ENSG00000124006,ENSG00000265252,ENSG00000268896
chr2	219552564	219552806	2:219552564-219552806	ENSG00000269068,ENSG00000124006,ENSG00000265252,ENSG00000268896,ENSG00000188760,ENSG00000123989
chr2	219553103	219553203	2:219553103-219553203	ENSG00000269068,ENSG00000124006,ENSG00000265252,ENSG00000268896
chr2	219570270	219570492	2:219570270-219570492	ENSG00000123999,ENSG00000124006
chr2	219570556	219570784	2:219570556-219570784	ENSG00000123999,ENSG00000124006
chr2	219571408	219571604	2:219571408-219571604	ENSG00000123999,ENSG00000124006
chr2	219574589	219574735	2:219574589-219574735	ENSG00000123999,ENSG00000124006
chr2	219579046	219579292	2:219579046-219579292	ENSG00000123999,ENSG00000124006
chr2	219579610	219579727	2:219579610-219579727	ENSG00000123999,ENSG00000124006
chr2	219597175	219597275	2:219597175-219597275	ENSG00000144589,ENSG00000222678
chr2	219597393	219597547	2:219597393-219597547	ENSG00000144589,ENSG00000222678
chr2	219597590	219598415	2:219597590-219598415	ENSG00000144589,ENSG00000222678
chr2	219600091	219600403	2:219600091-219600403	ENSG00000144589
chr2	219605331	219605547	2:219605331-219605547	ENSG00000144589
chr2	219608570	219608685	2:219608570-219608685	ENSG00000144589
chr2	219608949	219609152	2:219608949-219609152	ENSG00000144589
chr2	219616543	219616653	2:219616543-219616653	ENSG00000114923,ENSG00000228973,ENSG00000144589
chr2	219616710	219616818	2:219616710-219616818	ENSG00000114923,ENSG00000228973,ENSG00000144589
chr2	219626190	219626290	2:219626190-219626290	ENSG00000114923,ENSG00000228973
chr2	219627519	219627744	2:219627519-219627744	ENSG00000114923,ENSG00000228973
chr2	219635365	219635465	2:219635365-219635465	ENSG00000114923,ENSG00000228973
chr2	219642206	219642306	2:219642206-219642306	ENSG00000267919
chr2	219642447	219642990	2:219642447-219642990	ENSG00000223903,ENSG00000227308,ENSG00000231802,ENSG00000267919,ENSG00000114923,ENSG00000228973,ENSG00000188760,ENSG00000123989
chr2	219664946	219665242	2:219664946-219665242	ENSG00000223903,ENSG00000227308,ENSG00000231802,ENSG00000267919
chr2	219689825	219689925	2:219689825-219689925	ENSG00000223903,ENSG00000227308,ENSG00000231802
chr2	219707053	219707153	2:219707053-219707153	ENSG00000223903
chr2	219727210	219727310	2:219727210-219727310	ENSG00000266518,ENSG00000228909,ENSG00000223903,ENSG00000227308
chr2	219736434	219736534	2:219736434-219736534	ENSG00000266518,ENSG00000286199,ENSG00000228909,ENSG00000227308
chr2	219799891	219800073	2:219799891-219800073	ENSG00000266518,ENSG00000286199,ENSG00000228909
chr2	219996360	219996478	2:219996360-219996478	ENSG00000235337,ENSG00000239498,ENSG00000225911,ENSG00000266518,ENSG00000286199,ENSG00000228909
chr2	220076820	220076945	2:220076820-220076945	ENSG00000236451,ENSG00000235337,ENSG00000239498,ENSG00000225911,ENSG00000266518,ENSG00000286199,ENSG00000228909
chr2	220162418	220162708	2:220162418-220162708	ENSG00000236451,ENSG00000235337,ENSG00000239498,ENSG00000225911,ENSG00000266518,ENSG00000286199,ENSG00000228909
chr2	220276744	220277005	2:220276744-220277005	ENSG00000236451,ENSG00000235337,ENSG00000239498,ENSG00000225911,ENSG00000266518,ENSG00000286199,ENSG00000228909
chr2	220277210	220277314	2:220277210-220277314	ENSG00000236451,ENSG00000235337,ENSG00000239498,ENSG00000266518,ENSG00000286199,ENSG00000228909
chr2	220277357	220277768	2:220277357-220277768	ENSG00000236451,ENSG00000235337,ENSG00000239498,ENSG00000225911,ENSG00000266518,ENSG00000286199,ENSG00000228909
chr2	220335354	220335494	2:220335354-220335494	ENSG00000236451,ENSG00000235337,ENSG00000225911,ENSG00000228909
chr2	220407009	220407109	2:220407009-220407109	ENSG00000236451,ENSG00000235337,ENSG00000266518,ENSG00000286199
chr2	220664824	220665070	2:220664824-220665070	ENSG00000234446,ENSG00000230406,ENSG00000286170,ENSG00000232089,ENSG00000286272,ENSG00000224819,ENSG00000236451,ENSG00000235337,ENSG00000239498,ENSG00000225911,ENSG00000266518,ENSG00000286199,ENSG00000228909
chr2	220888006	220888129	2:220888006-220888129	ENSG00000232089,ENSG00000286272,ENSG00000224819
chr2	220959350	220959833	2:220959350-220959833	ENSG00000234446,ENSG00000230406,ENSG00000286170,ENSG00000232089,ENSG00000286272,ENSG00000224819,ENSG00000236451,ENSG00000235337,ENSG00000266518,ENSG00000286199,ENSG00000228909
chr2	220961352	220961484	2:220961352-220961484	ENSG00000232089,ENSG00000286272,ENSG00000224819
chr2	221104549	221104764	2:221104549-221104764	ENSG00000226726,ENSG00000286170,ENSG00000232089,ENSG00000286272,ENSG00000224819
chr2	221360905	221361019	2:221360905-221361019	ENSG00000230406,ENSG00000226726,ENSG00000286170,ENSG00000232089,ENSG00000286272,ENSG00000224819
chr2	221450973	221451104	2:221450973-221451104	ENSG00000226726,ENSG00000286170,ENSG00000232089,ENSG00000286272,ENSG00000224819
chr2	221571546	221571882	2:221571546-221571882	ENSG00000230406,ENSG00000272944,ENSG00000226726,ENSG00000116106,ENSG00000286170
chr2	221571993	221572093	2:221571993-221572093	ENSG00000230406,ENSG00000272944,ENSG00000226726,ENSG00000116106
chr2	221572225	221572562	2:221572225-221572562	ENSG00000234446,ENSG00000230406,ENSG00000272944,ENSG00000226726,ENSG00000116106,ENSG00000286170,ENSG00000232089,ENSG00000286272,ENSG00000224819,ENSG00000236451,ENSG00000239498,ENSG00000286199
chr2	221572728	221573283	2:221572728-221573283	ENSG00000230406,ENSG00000272944,ENSG00000226726,ENSG00000116106,ENSG00000286170
chr2	221573582	221573832	2:221573582-221573832	ENSG00000230406,ENSG00000272944,ENSG00000226726,ENSG00000116106,ENSG00000286170,ENSG00000232089,ENSG00000224819
chr2	221693114	221693260	2:221693114-221693260	ENSG00000234446,ENSG00000230406,ENSG00000286170,ENSG00000232089,ENSG00000286272,ENSG00000224819,ENSG00000236451,ENSG00000228909
chr2	221693618	221693902	2:221693618-221693902	ENSG00000234446,ENSG00000230406,ENSG00000232089,ENSG00000224819,ENSG00000236451
chr2	221738136	221738314	2:221738136-221738314	ENSG00000234446,ENSG00000230406,ENSG00000286170,ENSG00000232089,ENSG00000286272,ENSG00000224819,ENSG00000236451,ENSG00000286199,ENSG00000228909
chr2	221756563	221756663	2:221756563-221756663	ENSG00000234446,ENSG00000286199
chr2	221896567	221897185	2:221896567-221897185	ENSG00000226331,ENSG00000234446,ENSG00000230406,ENSG00000286170,ENSG00000232089,ENSG00000286272,ENSG00000224819,ENSG00000236451,ENSG00000235337,ENSG00000239498,ENSG00000225911,ENSG00000266518,ENSG00000286199,ENSG00000228909
chr2	221943148	221943505	2:221943148-221943505	ENSG00000226331,ENSG00000226666,ENSG00000233868,ENSG00000234446,ENSG00000230406,ENSG00000286272,ENSG00000224819,ENSG00000236451,ENSG00000266518,ENSG00000286199,ENSG00000228909
chr2	221969204	221969333	2:221969204-221969333	ENSG00000226666,ENSG00000234446,ENSG00000230406,ENSG00000228909
chr2	222057372	222057561	2:222057372-222057561	ENSG00000228670,ENSG00000163082,ENSG00000200822,ENSG00000237732,ENSG00000288658,ENSG00000163081,ENSG00000135903,ENSG00000226331
chr2	222196011	222196125	2:222196011-222196125	ENSG00000228670,ENSG00000163082,ENSG00000200822,ENSG00000237732,ENSG00000288658,ENSG00000163081,ENSG00000135903,ENSG00000226331
chr2	222202314	222202414	2:222202314-222202414	ENSG00000288658,ENSG00000163081,ENSG00000135903,ENSG00000226331
chr2	222485590	222485736	2:222485590-222485736	ENSG00000234285,ENSG00000202016,ENSG00000228670,ENSG00000163082,ENSG00000200822,ENSG00000237732,ENSG00000288658,ENSG00000163081
chr2	222518787	222519028	2:222518787-222519028	ENSG00000234285,ENSG00000202016,ENSG00000228670,ENSG00000163082,ENSG00000200822,ENSG00000237732,ENSG00000288658,ENSG00000163081,ENSG00000135903
chr2	222519131	222519231	2:222519131-222519231	ENSG00000234285,ENSG00000202016,ENSG00000228670,ENSG00000163082,ENSG00000200822,ENSG00000237732,ENSG00000288658,ENSG00000163081,ENSG00000135903
chr2	222592260	222592413	2:222592260-222592413	ENSG00000228670,ENSG00000163082,ENSG00000200822,ENSG00000237732,ENSG00000288658,ENSG00000163081,ENSG00000135903
chr2	222594831	222594941	2:222594831-222594941	ENSG00000228670,ENSG00000163082,ENSG00000200822,ENSG00000237732,ENSG00000288658,ENSG00000163081,ENSG00000135903
chr2	222655610	222655733	2:222655610-222655733	ENSG00000116120
chr2	222655848	222656527	2:222655848-222656527	ENSG00000234193,ENSG00000224121,ENSG00000124003,ENSG00000116120,ENSG00000237732,ENSG00000288658,ENSG00000163081
chr2	222668215	222668315	2:222668215-222668315	ENSG00000233751,ENSG00000124003,ENSG00000116120
chr2	222671354	222672239	2:222671354-222672239	ENSG00000234193,ENSG00000224121,ENSG00000233751,ENSG00000124003,ENSG00000200822,ENSG00000288658,ENSG00000163081
chr2	222697725	222697833	2:222697725-222697833	ENSG00000234193,ENSG00000224121,ENSG00000203531
chr2	222708320	222708487	2:222708320-222708487	ENSG00000234193,ENSG00000224121,ENSG00000123983,ENSG00000203531
chr2	222709238	222709349	2:222709238-222709349	ENSG00000234193,ENSG00000224121,ENSG00000203531
chr2	222709564	222709664	2:222709564-222709664	ENSG00000234193,ENSG00000224121,ENSG00000203531
chr2	222709706	222709806	2:222709706-222709806	ENSG00000234193,ENSG00000224121,ENSG00000203531
chr2	222728054	222728154	2:222728054-222728154	ENSG00000235225
chr2	222734124	222734224	2:222734124-222734224	ENSG00000235225
chr2	222741408	222741655	2:222741408-222741655	ENSG00000234193,ENSG00000224121,ENSG00000235225
chr2	222743350	222743548	2:222743350-222743548	ENSG00000234193,ENSG00000224121,ENSG00000235225
chr2	222744597	222744773	2:222744597-222744773	ENSG00000224121,ENSG00000235225
chr2	222753380	222753519	2:222753380-222753519	-
chr2	222792408	222792678	2:222792408-222792678	ENSG00000224121
chr2	222805744	222806067	2:222805744-222806067	ENSG00000224121
chr2	222859994	222860184	2:222859994-222860184	ENSG00000123983
chr2	222860770	222861736	2:222860770-222861736	ENSG00000224121,ENSG00000123983
chr2	222862293	222862490	2:222862293-222862490	ENSG00000123983
chr2	222869949	222870049	2:222869949-222870049	ENSG00000123983
chr2	222885138	222885422	2:222885138-222885422	ENSG00000234193,ENSG00000224121,ENSG00000123983
chr2	222890766	222890893	2:222890766-222890893	ENSG00000234193,ENSG00000224121,ENSG00000123983
chr2	222892498	222892626	2:222892498-222892626	ENSG00000234193,ENSG00000224121,ENSG00000123983
chr2	222934448	222934548	2:222934448-222934548	ENSG00000278083,ENSG00000234193,ENSG00000224121,ENSG00000123983
chr2	222939357	222939477	2:222939357-222939477	ENSG00000278083,ENSG00000234193,ENSG00000224121,ENSG00000123983
chr2	222971872	222972021	2:222971872-222972021	ENSG00000278083
chr2	222982130	222982337	2:222982130-222982337	ENSG00000226539,ENSG00000243125,ENSG00000278083,ENSG00000234193
chr2	222989153	222989253	2:222989153-222989253	ENSG00000278083
chr2	222994453	222994659	2:222994453-222994659	ENSG00000278083
chr2	223041627	223041751	2:223041627-223041751	ENSG00000152049
chr2	223044365	223044465	2:223044365-223044465	ENSG00000152049
chr2	223052072	223052238	2:223052072-223052238	ENSG00000152049
chr2	223054071	223054607	2:223054071-223054607	ENSG00000152049
chr2	223054717	223054912	2:223054717-223054912	ENSG00000152049
chr2	223055076	223055459	2:223055076-223055459	ENSG00000152049
chr2	223056082	223056182	2:223056082-223056182	ENSG00000152049
chr2	223069527	223069702	2:223069527-223069702	-
chr2	223087466	223087566	2:223087466-223087566	-
chr2	223093416	223093533	2:223093416-223093533	ENSG00000243125
chr2	223177515	223177615	2:223177515-223177615	ENSG00000243125
chr2	223204168	223204268	2:223204168-223204268	ENSG00000243125
chr2	223220701	223220872	2:223220701-223220872	ENSG00000243125
chr2	223414730	223414911	2:223414730-223414911	ENSG00000226539,ENSG00000235610,ENSG00000231189,ENSG00000233299,ENSG00000243125
chr2	223418876	223419075	2:223418876-223419075	ENSG00000235610,ENSG00000231189,ENSG00000233299,ENSG00000243125
chr2	223465566	223465666	2:223465566-223465666	ENSG00000235610,ENSG00000231189
chr2	223465768	223466103	2:223465768-223466103	ENSG00000226539,ENSG00000235610,ENSG00000231189,ENSG00000233299,ENSG00000243125
chr2	223469417	223469543	2:223469417-223469543	ENSG00000226539,ENSG00000235610,ENSG00000231189,ENSG00000233299,ENSG00000243125
chr2	223576882	223577152	2:223576882-223577152	ENSG00000226539,ENSG00000235610,ENSG00000231189
chr2	223586406	223586506	2:223586406-223586506	ENSG00000226539,ENSG00000171951,ENSG00000235610,ENSG00000231189
chr2	223602327	223602485	2:223602327-223602485	ENSG00000226539,ENSG00000171951,ENSG00000235610
chr2	223612845	223612953	2:223612845-223612953	ENSG00000226539,ENSG00000171951,ENSG00000235610,ENSG00000231189
chr2	223612994	223613332	2:223612994-223613332	ENSG00000226539,ENSG00000171951,ENSG00000235610,ENSG00000231189
chr2	223837198	223837333	2:223837198-223837333	ENSG00000152056
chr2	223860157	223860284	2:223860157-223860284	ENSG00000152056,ENSG00000226539
chr2	223887213	223887395	2:223887213-223887395	ENSG00000085449
chr2	223918509	223919027	2:223918509-223919027	ENSG00000226539
chr2	223930691	223931023	2:223930691-223931023	-
chr2	223944361	223944608	2:223944361-223944608	ENSG00000085449,ENSG00000286239
chr2	223944673	223944847	2:223944673-223944847	ENSG00000085449,ENSG00000286239
chr2	223944997	223945503	2:223944997-223945503	ENSG00000228802,ENSG00000135900,ENSG00000085449,ENSG00000286239,ENSG00000226539
chr2	223954519	223954619	2:223954519-223954619	ENSG00000135900,ENSG00000085449,ENSG00000286239
chr2	223954828	223954930	2:223954828-223954930	ENSG00000135900,ENSG00000085449,ENSG00000286239
chr2	223955610	223955710	2:223955610-223955710	ENSG00000228802,ENSG00000135900,ENSG00000085449,ENSG00000286239
chr2	223956772	223956872	2:223956772-223956872	ENSG00000228802,ENSG00000135900,ENSG00000085449,ENSG00000286239
chr2	223957047	223957706	2:223957047-223957706	ENSG00000228681,ENSG00000228802,ENSG00000135900,ENSG00000085449,ENSG00000286239,ENSG00000152056,ENSG00000226539
chr2	223959787	223960022	2:223959787-223960022	ENSG00000228681,ENSG00000228802,ENSG00000135900,ENSG00000085449,ENSG00000286239
chr2	224004321	224004605	2:224004321-224004605	ENSG00000228681,ENSG00000135919
chr2	224038711	224038873	2:224038711-224038873	ENSG00000135919
chr2	224039615	224039715	2:224039615-224039715	ENSG00000135919
chr2	224061744	224061862	2:224061744-224061862	ENSG00000228681,ENSG00000135919
chr2	224072709	224072872	2:224072709-224072872	ENSG00000228681
chr2	224161092	224161223	2:224161092-224161223	ENSG00000224826
chr2	224170025	224170125	2:224170025-224170125	ENSG00000224826
chr2	224175415	224175515	2:224175415-224175515	ENSG00000228681,ENSG00000224826
chr2	224195954	224196084	2:224195954-224196084	ENSG00000228681
chr2	224197884	224197988	2:224197884-224197988	ENSG00000228681
chr2	224208332	224208432	2:224208332-224208432	ENSG00000228681
chr2	224259951	224260141	2:224259951-224260141	ENSG00000228681
chr2	224268348	224268810	2:224268348-224268810	ENSG00000228681
chr2	224401704	224401945	2:224401704-224401945	ENSG00000274629,ENSG00000124019
chr2	224526675	224526775	2:224526675-224526775	ENSG00000228446,ENSG00000036257,ENSG00000274629
chr2	224584836	224585093	2:224584836-224585093	ENSG00000228446,ENSG00000036257,ENSG00000274629
chr2	224585153	224585874	2:224585153-224585874	ENSG00000283428,ENSG00000228446,ENSG00000036257,ENSG00000274629
chr2	224585916	224586072	2:224585916-224586072	ENSG00000228446,ENSG00000036257,ENSG00000274629
chr2	224754289	224754389	2:224754289-224754389	ENSG00000283428
chr2	224780281	224780406	2:224780281-224780406	ENSG00000135905,ENSG00000283428,ENSG00000274629
chr2	224794003	224794520	2:224794003-224794520	ENSG00000135905,ENSG00000283428
chr2	224798307	224798458	2:224798307-224798458	ENSG00000135905,ENSG00000283428
chr2	224846612	224846712	2:224846612-224846712	ENSG00000135905
chr2	224846780	224846880	2:224846780-224846880	ENSG00000135905
chr2	224884389	224884574	2:224884389-224884574	ENSG00000135905
chr2	224910017	224910248	2:224910017-224910248	ENSG00000263828,ENSG00000283428
chr2	224910496	224910762	2:224910496-224910762	ENSG00000263828
chr2	225004635	225004735	2:225004635-225004735	ENSG00000263828,ENSG00000283428
chr2	225026169	225026576	2:225026169-225026576	ENSG00000263828
chr2	225037760	225037952	2:225037760-225037952	ENSG00000263828,ENSG00000135905
chr2	225040904	225041064	2:225040904-225041064	ENSG00000263828,ENSG00000135905
chr2	225117488	225117588	2:225117488-225117588	ENSG00000144460
chr2	225118860	225118960	2:225118860-225118960	ENSG00000144460
chr2	225283012	225283112	2:225283012-225283112	ENSG00000144460
chr2	225599137	225599247	2:225599137-225599247	ENSG00000273301,ENSG00000228206,ENSG00000144460
chr2	225660575	225660675	2:225660575-225660675	ENSG00000279015,ENSG00000273301,ENSG00000228206,ENSG00000144460
chr2	225665449	225665609	2:225665449-225665609	ENSG00000279015,ENSG00000273301,ENSG00000228206,ENSG00000144460
chr2	225668763	225668863	2:225668763-225668863	ENSG00000279015,ENSG00000273301,ENSG00000228206,ENSG00000144460
chr2	225841449	225841586	2:225841449-225841586	ENSG00000279015,ENSG00000273301,ENSG00000228206
chr2	226002514	226002772	2:226002514-226002772	ENSG00000230621,ENSG00000279015,ENSG00000273301,ENSG00000228206
chr2	226031359	226031713	2:226031359-226031713	ENSG00000230621
chr2	226118338	226118438	2:226118338-226118438	-
chr2	226118552	226119194	2:226118552-226119194	-
chr2	226125657	226125831	2:226125657-226125831	-
chr2	226149786	226149901	2:226149786-226149901	-
chr2	226160089	226160285	2:226160089-226160285	-
chr2	226191080	226191219	2:226191080-226191219	ENSG00000235070
chr2	226191338	226191466	2:226191338-226191466	ENSG00000235070
chr2	226200821	226200957	2:226200821-226200957	ENSG00000235070
chr2	226216051	226216151	2:226216051-226216151	-
chr2	226217281	226217466	2:226217281-226217466	-
chr2	226338325	226338519	2:226338325-226338519	-
chr2	226358899	226358999	2:226358899-226358999	-
chr2	226359761	226359875	2:226359761-226359875	-
chr2	226380854	226380973	2:226380854-226380973	-
chr2	226439464	226439574	2:226439464-226439574	-
chr2	226440188	226440422	2:226440188-226440422	-
chr2	226478405	226478730	2:226478405-226478730	-
chr2	226480599	226480712	2:226480599-226480712	-
chr2	226524415	226524667	2:226524415-226524667	-
chr2	226524709	226524883	2:226524709-226524883	-
chr2	226572501	226572655	2:226572501-226572655	-
chr2	226631825	226631954	2:226631825-226631954	-
chr2	226650059	226650326	2:226650059-226650326	ENSG00000263363
chr2	226660581	226660852	2:226660581-226660852	ENSG00000263363
chr2	226671282	226671489	2:226671282-226671489	-
chr2	226699513	226699613	2:226699513-226699613	-
chr2	226723990	226724090	2:226723990-226724090	-
chr2	226727042	226727142	2:226727042-226727142	-
chr2	226728457	226728604	2:226728457-226728604	-
chr2	226730573	226730785	2:226730573-226730785	-
chr2	226733648	226733748	2:226733648-226733748	-
chr2	226742206	226742619	2:226742206-226742619	-
chr2	226742722	226742857	2:226742722-226742857	-
chr2	226743283	226743428	2:226743283-226743428	-
chr2	226759007	226759145	2:226759007-226759145	-
chr2	226760829	226761111	2:226760829-226761111	-
chr2	226770830	226770930	2:226770830-226770930	-
chr2	226791127	226791227	2:226791127-226791227	ENSG00000169047
chr2	226791354	226792029	2:226791354-226792029	ENSG00000261379,ENSG00000272622,ENSG00000169047
chr2	226794863	226795015	2:226794863-226795015	ENSG00000169047
chr2	226795141	226795274	2:226795141-226795274	ENSG00000261379,ENSG00000272622,ENSG00000169047
chr2	226795540	226795716	2:226795540-226795716	ENSG00000261379,ENSG00000272622,ENSG00000169047
chr2	226795784	226795884	2:226795784-226795884	ENSG00000261379,ENSG00000272622,ENSG00000169047
chr2	226796679	226796796	2:226796679-226796796	ENSG00000261379,ENSG00000272622,ENSG00000169047
chr2	226796908	226797121	2:226796908-226797121	ENSG00000261379,ENSG00000272622,ENSG00000169047
chr2	226798538	226798796	2:226798538-226798796	ENSG00000261379,ENSG00000272622,ENSG00000169047
chr2	226798828	226799125	2:226798828-226799125	ENSG00000261379,ENSG00000272622,ENSG00000169047
chr2	226799165	226799376	2:226799165-226799376	ENSG00000261379,ENSG00000272622,ENSG00000169047
chr2	226799587	226800048	2:226799587-226800048	ENSG00000261379,ENSG00000272622,ENSG00000169047
chr2	226800800	226800900	2:226800800-226800900	ENSG00000261379,ENSG00000272622
chr2	226801129	226801344	2:226801129-226801344	ENSG00000261379,ENSG00000272622,ENSG00000169047
chr2	226801607	226801746	2:226801607-226801746	ENSG00000261379,ENSG00000272622
chr2	226802615	226802841	2:226802615-226802841	ENSG00000261379,ENSG00000272622,ENSG00000169047
chr2	226835310	226835696	2:226835310-226835696	ENSG00000144468
chr2	226835810	226836238	2:226835810-226836238	ENSG00000212391,ENSG00000144468
chr2	226836343	226836452	2:226836343-226836452	ENSG00000144468
chr2	226863582	226863682	2:226863582-226863682	-
chr2	226869663	226869776	2:226869663-226869776	ENSG00000212391
chr2	226885857	226885957	2:226885857-226885957	ENSG00000212391
chr2	226894966	226895075	2:226894966-226895075	ENSG00000212391
chr2	226895702	226895848	2:226895702-226895848	ENSG00000212391,ENSG00000144468
chr2	226984243	226984358	2:226984243-226984358	ENSG00000212391
chr2	226985417	226985597	2:226985417-226985597	ENSG00000212391
chr2	227033464	227033600	2:227033464-227033600	-
chr2	227107202	227107346	2:227107202-227107346	-
chr2	227129981	227130103	2:227129981-227130103	ENSG00000081052
chr2	227133134	227133234	2:227133134-227133234	ENSG00000081052
chr2	227153843	227154011	2:227153843-227154011	ENSG00000169031,ENSG00000081052
chr2	227164541	227164651	2:227164541-227164651	ENSG00000169031,ENSG00000081052
chr2	227228351	227228451	2:227228351-227228451	-
chr2	227252341	227252441	2:227252341-227252441	ENSG00000236432,ENSG00000169031
chr2	227267061	227267201	2:227267061-227267201	ENSG00000169031
chr2	227267426	227268054	2:227267426-227268054	ENSG00000169031
chr2	227268243	227268377	2:227268243-227268377	ENSG00000169031
chr2	227269998	227270098	2:227269998-227270098	ENSG00000169031
chr2	227324802	227324983	2:227324802-227324983	ENSG00000168958,ENSG00000236432
chr2	227325088	227325738	2:227325088-227325738	ENSG00000168958,ENSG00000236432
chr2	227325827	227326059	2:227325827-227326059	ENSG00000168958,ENSG00000236432
chr2	227367031	227367491	2:227367031-227367491	ENSG00000284629,ENSG00000168955,ENSG00000168958
chr2	227388807	227388922	2:227388807-227388922	ENSG00000284629,ENSG00000168955
chr2	227406326	227406480	2:227406326-227406480	-
chr2	227407677	227407909	2:227407677-227407909	-
chr2	227407942	227408042	2:227407942-227408042	-
chr2	227410361	227410610	2:227410361-227410610	-
chr2	227414889	227414995	2:227414889-227414995	-
chr2	227415638	227415796	2:227415638-227415796	-
chr2	227436520	227436803	2:227436520-227436803	-
chr2	227437049	227437154	2:227437049-227437154	-
chr2	227451374	227451620	2:227451374-227451620	-
chr2	227466325	227466616	2:227466325-227466616	ENSG00000173744,ENSG00000284092
chr2	227472031	227472351	2:227472031-227472351	ENSG00000173744,ENSG00000284092
chr2	227472698	227472860	2:227472698-227472860	ENSG00000173744,ENSG00000284092
chr2	227480214	227480360	2:227480214-227480360	ENSG00000173744,ENSG00000284092
chr2	227489180	227489280	2:227489180-227489280	-
chr2	227503476	227503749	2:227503476-227503749	ENSG00000173744
chr2	227517066	227517196	2:227517066-227517196	ENSG00000173744
chr2	227557882	227557982	2:227557882-227557982	-
chr2	227571129	227571351	2:227571129-227571351	ENSG00000284631,ENSG00000236116,ENSG00000285843
chr2	227587520	227587632	2:227587520-227587632	ENSG00000284631,ENSG00000236116,ENSG00000284643,ENSG00000285843
chr2	227594164	227594345	2:227594164-227594345	ENSG00000284631,ENSG00000236116,ENSG00000284643,ENSG00000285843
chr2	227606605	227606805	2:227606605-227606805	ENSG00000284631,ENSG00000236116,ENSG00000284704,ENSG00000042304,ENSG00000284622,ENSG00000284643
chr2	227606917	227607086	2:227606917-227607086	ENSG00000284631,ENSG00000236116,ENSG00000284704,ENSG00000284622,ENSG00000284643
chr2	227655278	227655794	2:227655278-227655794	ENSG00000226718,ENSG00000284631,ENSG00000236116,ENSG00000042304
chr2	227657326	227657426	2:227657326-227657426	ENSG00000042304
chr2	227657874	227657974	2:227657874-227657974	ENSG00000042304
chr2	227658161	227658686	2:227658161-227658686	ENSG00000284631,ENSG00000236116,ENSG00000042304
chr2	227664349	227664449	2:227664349-227664449	ENSG00000284667,ENSG00000042304
chr2	227671075	227671187	2:227671075-227671187	ENSG00000284667,ENSG00000042304
chr2	227671470	227671978	2:227671470-227671978	ENSG00000284667,ENSG00000042304
chr2	227672196	227672314	2:227672196-227672314	ENSG00000284667,ENSG00000042304
chr2	227674272	227674865	2:227674272-227674865	ENSG00000284667,ENSG00000042304
chr2	227675322	227675472	2:227675322-227675472	-
chr2	227676826	227676926	2:227676826-227676926	-
chr2	227679522	227679731	2:227679522-227679731	-
chr2	227682591	227682788	2:227682591-227682788	-
chr2	227684236	227684688	2:227684236-227684688	ENSG00000042304
chr2	227684931	227685031	2:227684931-227685031	-
chr2	227685324	227685434	2:227685324-227685434	-
chr2	227686408	227686544	2:227686408-227686544	-
chr2	227687121	227687426	2:227687121-227687426	-
chr2	227695022	227695122	2:227695022-227695122	-
chr2	227697773	227697971	2:227697773-227697971	-
chr2	227698010	227698110	2:227698010-227698110	ENSG00000135917
chr2	227699220	227699451	2:227699220-227699451	ENSG00000135917
chr2	227702580	227702682	2:227702580-227702682	ENSG00000135917
chr2	227703030	227703167	2:227703030-227703167	ENSG00000135917
chr2	227703249	227703765	2:227703249-227703765	ENSG00000135917
chr2	227703985	227704314	2:227703985-227704314	ENSG00000135917
chr2	227705096	227705196	2:227705096-227705196	ENSG00000135917
chr2	227706957	227707066	2:227706957-227707066	ENSG00000135917
chr2	227707141	227707260	2:227707141-227707260	ENSG00000135917
chr2	227707955	227708156	2:227707955-227708156	ENSG00000135917
chr2	227708224	227708416	2:227708224-227708416	ENSG00000135917
chr2	227708637	227708755	2:227708637-227708755	ENSG00000135917
chr2	227709357	227709462	2:227709357-227709462	ENSG00000135917
chr2	227710815	227711037	2:227710815-227711037	ENSG00000135917
chr2	227711763	227711863	2:227711763-227711863	ENSG00000135917
chr2	227712039	227712146	2:227712039-227712146	ENSG00000135917
chr2	227713173	227713586	2:227713173-227713586	ENSG00000135917
chr2	227714059	227714259	2:227714059-227714259	ENSG00000135917
chr2	227714638	227714738	2:227714638-227714738	ENSG00000135917
chr2	227715815	227716005	2:227715815-227716005	ENSG00000284725,ENSG00000135917
chr2	227716452	227716714	2:227716452-227716714	ENSG00000284725,ENSG00000135917
chr2	227716928	227717187	2:227716928-227717187	ENSG00000284718,ENSG00000284725,ENSG00000135917
chr2	227717445	227717545	2:227717445-227717545	ENSG00000284725,ENSG00000135917
chr2	227717716	227718716	2:227717716-227718716	ENSG00000284718,ENSG00000284725,ENSG00000135917
chr2	227718907	227719060	2:227718907-227719060	ENSG00000284725,ENSG00000135917
chr2	227722598	227722698	2:227722598-227722698	ENSG00000284718,ENSG00000284725
chr2	227725113	227725213	2:227725113-227725213	ENSG00000284718,ENSG00000284725
chr2	227750459	227750559	2:227750459-227750559	ENSG00000226718,ENSG00000252346,ENSG00000284635
chr2	227761912	227762341	2:227761912-227762341	ENSG00000229172,ENSG00000226718,ENSG00000252346,ENSG00000284635
chr2	227766416	227766818	2:227766416-227766818	ENSG00000229172,ENSG00000226718,ENSG00000252346,ENSG00000284635
chr2	227818471	227818571	2:227818471-227818571	ENSG00000115009,ENSG00000229172
chr2	227858860	227858960	2:227858860-227858960	ENSG00000229172
chr2	227862720	227863040	2:227862720-227863040	ENSG00000229172,ENSG00000226718
chr2	227871212	227871312	2:227871212-227871312	ENSG00000123977,ENSG00000183514
chr2	227871486	227871701	2:227871486-227871701	ENSG00000123977,ENSG00000183514,ENSG00000229172
chr2	227876201	227876335	2:227876201-227876335	ENSG00000123977,ENSG00000183514
chr2	227877298	227877638	2:227877298-227877638	ENSG00000123977,ENSG00000183514
chr2	227877677	227877784	2:227877677-227877784	ENSG00000123977,ENSG00000183514
chr2	227877816	227877955	2:227877816-227877955	ENSG00000123977,ENSG00000183514
chr2	227884476	227884767	2:227884476-227884767	ENSG00000272237,ENSG00000123977
chr2	227888370	227888615	2:227888370-227888615	ENSG00000272237,ENSG00000123977
chr2	227890720	227890820	2:227890720-227890820	ENSG00000200281,ENSG00000153820,ENSG00000272237,ENSG00000123977
chr2	228545025	228545125	2:228545025-228545125	ENSG00000232023,ENSG00000286772,ENSG00000203387,ENSG00000200281,ENSG00000153820
chr2	228681545	228681652	2:228681545-228681652	ENSG00000226297,ENSG00000237322,ENSG00000228226,ENSG00000232023,ENSG00000286772,ENSG00000203387,ENSG00000200281,ENSG00000153820
chr2	228771493	228771603	2:228771493-228771603	ENSG00000226297,ENSG00000237322,ENSG00000232023,ENSG00000286772,ENSG00000203387,ENSG00000200281
chr2	228771736	228772015	2:228771736-228772015	ENSG00000226297,ENSG00000237322,ENSG00000232023,ENSG00000286772,ENSG00000203387,ENSG00000200281,ENSG00000153820
chr2	229133293	229133414	2:229133293-229133414	ENSG00000238782,ENSG00000226297,ENSG00000232023,ENSG00000203387
chr2	229226546	229226660	2:229226546-229226660	ENSG00000253006,ENSG00000226297,ENSG00000153823
chr2	229235628	229235728	2:229235628-229235728	ENSG00000253006,ENSG00000153823
chr2	229258000	229258415	2:229258000-229258415	ENSG00000238782,ENSG00000253006,ENSG00000226297,ENSG00000153823,ENSG00000200281
chr2	229261762	229261895	2:229261762-229261895	ENSG00000253006,ENSG00000226297,ENSG00000153823
chr2	229265831	229266075	2:229265831-229266075	ENSG00000238782,ENSG00000226297,ENSG00000153823
chr2	229271170	229271425	2:229271170-229271425	ENSG00000153823
chr2	229272368	229272470	2:229272368-229272470	ENSG00000153823
chr2	229273664	229273981	2:229273664-229273981	ENSG00000226297,ENSG00000153823,ENSG00000232023
chr2	229283226	229283507	2:229283226-229283507	ENSG00000238782,ENSG00000226297,ENSG00000153823,ENSG00000232023
chr2	229286839	229286939	2:229286839-229286939	ENSG00000238782
chr2	229296612	229296826	2:229296612-229296826	ENSG00000238782,ENSG00000226297
chr2	229300518	229300618	2:229300518-229300618	-
chr2	229300877	229300979	2:229300877-229300979	ENSG00000238782,ENSG00000226297
chr2	229301045	229301145	2:229301045-229301145	ENSG00000238782,ENSG00000226297
chr2	229416353	229416522	2:229416353-229416522	ENSG00000238782,ENSG00000287791
chr2	229419262	229419391	2:229419262-229419391	ENSG00000238782,ENSG00000287791
chr2	229419897	229419997	2:229419897-229419997	ENSG00000238782,ENSG00000287791
chr2	229445379	229445479	2:229445379-229445479	ENSG00000238782
chr2	229485966	229486066	2:229485966-229486066	ENSG00000238782,ENSG00000226297
chr2	229715069	229715331	2:229715069-229715331	ENSG00000235993,ENSG00000238782,ENSG00000187957
chr2	229780387	229780490	2:229780387-229780490	ENSG00000153827
chr2	229801086	229801407	2:229801086-229801407	ENSG00000153827
chr2	229834679	229834779	2:229834679-229834779	-
chr2	229835714	229835814	2:229835714-229835814	-
chr2	229835850	229835950	2:229835850-229835950	-
chr2	229850650	229850816	2:229850650-229850816	ENSG00000153827
chr2	229886584	229886715	2:229886584-229886715	ENSG00000222344
chr2	229920425	229920574	2:229920425-229920574	ENSG00000153832,ENSG00000153827
chr2	229921088	229921238	2:229921088-229921238	ENSG00000153832,ENSG00000153827
chr2	229921276	229922896	2:229921276-229922896	ENSG00000153832,ENSG00000153827
chr2	229928829	229929012	2:229928829-229929012	ENSG00000252333,ENSG00000153832,ENSG00000153827
chr2	229939953	229940053	2:229939953-229940053	ENSG00000231534,ENSG00000252333
chr2	229974359	229974471	2:229974359-229974471	ENSG00000206725
chr2	230049818	230049918	2:230049818-230049918	ENSG00000235419,ENSG00000250011,ENSG00000199400
chr2	230067110	230067296	2:230067110-230067296	ENSG00000235419,ENSG00000199400,ENSG00000163053
chr2	230068163	230068353	2:230068163-230068353	ENSG00000199400,ENSG00000163053
chr2	230068434	230068551	2:230068434-230068551	ENSG00000199400,ENSG00000163053
chr2	230068869	230068969	2:230068869-230068969	ENSG00000199400,ENSG00000163053
chr2	230075988	230076114	2:230075988-230076114	ENSG00000199791,ENSG00000283202,ENSG00000183022,ENSG00000199400,ENSG00000163053
chr2	230076166	230076302	2:230076166-230076302	ENSG00000199791,ENSG00000283202,ENSG00000183022,ENSG00000199400,ENSG00000163053
chr2	230085404	230085504	2:230085404-230085504	ENSG00000199791,ENSG00000283202,ENSG00000183022,ENSG00000199400
chr2	230120191	230120334	2:230120191-230120334	ENSG00000283451,ENSG00000225963
chr2	230131140	230131240	2:230131140-230131240	ENSG00000283451,ENSG00000225963
chr2	230160301	230160403	2:230160301-230160403	ENSG00000199791,ENSG00000283202,ENSG00000183022,ENSG00000235419,ENSG00000250011,ENSG00000243650,ENSG00000135899,ENSG00000283451,ENSG00000225963
chr2	230219825	230220290	2:230219825-230220290	ENSG00000199791,ENSG00000283202,ENSG00000183022,ENSG00000250011,ENSG00000243650,ENSG00000079263,ENSG00000135899
chr2	230307533	230307688	2:230307533-230307688	ENSG00000199791,ENSG00000283202,ENSG00000183022,ENSG00000235419,ENSG00000250011,ENSG00000243650,ENSG00000079263
chr2	230326916	230327291	2:230326916-230327291	ENSG00000183022,ENSG00000250011,ENSG00000243650,ENSG00000185404
chr2	230356168	230356482	2:230356168-230356482	ENSG00000199791,ENSG00000283202,ENSG00000183022,ENSG00000235419,ENSG00000250011,ENSG00000243650,ENSG00000185404
chr2	230408346	230408546	2:230408346-230408546	ENSG00000199791,ENSG00000283202,ENSG00000235419,ENSG00000250011,ENSG00000243650,ENSG00000279964,ENSG00000185404
chr2	230411684	230411784	2:230411684-230411784	ENSG00000250011,ENSG00000243650,ENSG00000067066,ENSG00000279964
chr2	230411878	230412159	2:230411878-230412159	ENSG00000250011,ENSG00000243650,ENSG00000067066,ENSG00000279964
chr2	230416100	230416324	2:230416100-230416324	ENSG00000199791,ENSG00000283202,ENSG00000183022,ENSG00000235419,ENSG00000250011,ENSG00000243650,ENSG00000067066,ENSG00000279964
chr2	230416422	230416700	2:230416422-230416700	ENSG00000199791,ENSG00000283202,ENSG00000235419,ENSG00000250011,ENSG00000243650,ENSG00000067066,ENSG00000279964
chr2	230457264	230457398	2:230457264-230457398	ENSG00000199791,ENSG00000283202,ENSG00000183022,ENSG00000235419,ENSG00000250011,ENSG00000243650,ENSG00000067066
chr2	230660434	230660684	2:230660434-230660684	ENSG00000199791,ENSG00000283202,ENSG00000183022,ENSG00000235419,ENSG00000250011
chr2	230690597	230690697	2:230690597-230690697	ENSG00000226125,ENSG00000235419
chr2	230712653	230712933	2:230712653-230712933	ENSG00000237758,ENSG00000135932,ENSG00000226125,ENSG00000199791,ENSG00000283202,ENSG00000183022,ENSG00000235419,ENSG00000250011,ENSG00000243650
chr2	230713086	230713252	2:230713086-230713252	ENSG00000237758,ENSG00000135932,ENSG00000226125
chr2	230713410	230713632	2:230713410-230713632	ENSG00000237758,ENSG00000135932,ENSG00000226125
chr2	230713916	230714016	2:230713916-230714016	ENSG00000237758,ENSG00000135932,ENSG00000226125
chr2	230714216	230714316	2:230714216-230714316	ENSG00000237758,ENSG00000135932,ENSG00000226125
chr2	230718689	230718794	2:230718689-230718794	ENSG00000237758,ENSG00000135932,ENSG00000226125
chr2	230737989	230738710	2:230737989-230738710	ENSG00000201044,ENSG00000237758,ENSG00000183022
chr2	230749330	230749453	2:230749330-230749453	ENSG00000201044,ENSG00000237758
chr2	230756215	230756325	2:230756215-230756325	ENSG00000201044,ENSG00000237758,ENSG00000135932
chr2	230795964	230796196	2:230795964-230796196	ENSG00000237758,ENSG00000135932,ENSG00000226125,ENSG00000199791,ENSG00000283202,ENSG00000183022,ENSG00000235419,ENSG00000250011,ENSG00000243650
chr2	230796227	230796332	2:230796227-230796332	ENSG00000135932
chr2	230824620	230824752	2:230824620-230824752	ENSG00000173699,ENSG00000238062,ENSG00000230385,ENSG00000232520,ENSG00000270891
chr2	230828234	230828405	2:230828234-230828405	ENSG00000173699,ENSG00000238062,ENSG00000230385,ENSG00000232520,ENSG00000270891
chr2	230828891	230828991	2:230828891-230828991	ENSG00000173699,ENSG00000238062,ENSG00000283164,ENSG00000230385,ENSG00000232520,ENSG00000270891
chr2	230831214	230831424	2:230831214-230831424	ENSG00000238062,ENSG00000232520,ENSG00000270891
chr2	230850189	230850289	2:230850189-230850289	ENSG00000173699,ENSG00000238062,ENSG00000283164,ENSG00000230385,ENSG00000232520,ENSG00000135916,ENSG00000270891
chr2	230864735	230864964	2:230864735-230864964	ENSG00000283164,ENSG00000230385,ENSG00000232520,ENSG00000135916
chr2	230932616	230933057	2:230932616-230933057	ENSG00000238062,ENSG00000283164,ENSG00000230385,ENSG00000135898,ENSG00000232520
chr2	230951256	230951717	2:230951256-230951717	ENSG00000173699,ENSG00000238062,ENSG00000235013,ENSG00000283164,ENSG00000230385,ENSG00000135898,ENSG00000232520
chr2	230957487	230957587	2:230957487-230957587	ENSG00000173699,ENSG00000238062,ENSG00000235013,ENSG00000283164,ENSG00000230385,ENSG00000135898,ENSG00000232520
chr2	230961441	230961541	2:230961441-230961541	ENSG00000173699,ENSG00000238062,ENSG00000235013,ENSG00000283164,ENSG00000230385,ENSG00000135898,ENSG00000232520
chr2	230987194	230987530	2:230987194-230987530	ENSG00000173699,ENSG00000238062,ENSG00000283164,ENSG00000230385,ENSG00000232520
chr2	231038702	231038813	2:231038702-231038813	ENSG00000204128,ENSG00000238062
chr2	231038949	231039066	2:231038949-231039066	ENSG00000204128
chr2	231050385	231050665	2:231050385-231050665	ENSG00000173692,ENSG00000261829,ENSG00000204128
chr2	231051000	231051100	2:231051000-231051100	ENSG00000173692,ENSG00000261829
chr2	231052920	231053113	2:231052920-231053113	ENSG00000173692,ENSG00000261829,ENSG00000204128
chr2	231056500	231057171	2:231056500-231057171	ENSG00000173692,ENSG00000261829
chr2	231095090	231095190	2:231095090-231095190	ENSG00000230047
chr2	231131911	231132028	2:231131911-231132028	ENSG00000201574,ENSG00000135914,ENSG00000173692
chr2	231153821	231153930	2:231153821-231153930	ENSG00000201574,ENSG00000173692
chr2	231159260	231159521	2:231159260-231159521	ENSG00000173692
chr2	231159554	231159654	2:231159554-231159654	ENSG00000173692
chr2	231175401	231175501	2:231175401-231175501	-
chr2	231181694	231182166	2:231181694-231182166	ENSG00000237039
chr2	231186040	231186206	2:231186040-231186206	ENSG00000135931
chr2	231187784	231187945	2:231187784-231187945	ENSG00000135931
chr2	231187987	231188206	2:231187987-231188206	ENSG00000135931
chr2	231190047	231190409	2:231190047-231190409	ENSG00000237039,ENSG00000135931
chr2	231190572	231190701	2:231190572-231190701	ENSG00000135931
chr2	231192512	231192643	2:231192512-231192643	ENSG00000237039,ENSG00000135931
chr2	231198288	231198855	2:231198288-231198855	ENSG00000135931
chr2	231227449	231227578	2:231227449-231227578	ENSG00000233538,ENSG00000230047,ENSG00000172799,ENSG00000224376,ENSG00000263641,ENSG00000237039,ENSG00000135931
chr2	231400269	231400441	2:231400269-231400441	ENSG00000230047,ENSG00000172799,ENSG00000156966,ENSG00000224376,ENSG00000263641,ENSG00000237039
chr2	231412472	231412617	2:231412472-231412617	ENSG00000233538,ENSG00000230047,ENSG00000172799,ENSG00000156966,ENSG00000224376,ENSG00000263641,ENSG00000237039
chr2	231462865	231462965	2:231462865-231462965	ENSG00000202400,ENSG00000207280,ENSG00000206885,ENSG00000115053,ENSG00000233538,ENSG00000230047
chr2	231463257	231463433	2:231463257-231463433	ENSG00000202400,ENSG00000207280,ENSG00000206885,ENSG00000115053,ENSG00000233538,ENSG00000230047
chr2	231463815	231463915	2:231463815-231463915	ENSG00000202400,ENSG00000207280,ENSG00000206885,ENSG00000115053,ENSG00000233538,ENSG00000230047
chr2	231463969	231465138	2:231463969-231465138	ENSG00000202400,ENSG00000207280,ENSG00000206885,ENSG00000115053,ENSG00000233538,ENSG00000230047,ENSG00000172799,ENSG00000263641
chr2	231466041	231466206	2:231466041-231466206	ENSG00000202400,ENSG00000115053
chr2	231482719	231483009	2:231482719-231483009	ENSG00000231494,ENSG00000223198,ENSG00000283312,ENSG00000115053,ENSG00000233538,ENSG00000230047,ENSG00000172799
chr2	231483588	231483738	2:231483588-231483738	ENSG00000223198,ENSG00000283312
chr2	231512332	231512432	2:231512332-231512432	ENSG00000286942,ENSG00000181798,ENSG00000223198,ENSG00000283491,ENSG00000283312
chr2	231514290	231514703	2:231514290-231514703	ENSG00000228884,ENSG00000231494,ENSG00000286942,ENSG00000181798,ENSG00000223198,ENSG00000283491,ENSG00000283312,ENSG00000230047,ENSG00000263641
chr2	231530498	231530686	2:231530498-231530686	ENSG00000231494,ENSG00000171596,ENSG00000286942,ENSG00000283312
chr2	231541676	231541776	2:231541676-231541776	ENSG00000231494,ENSG00000171596,ENSG00000286942,ENSG00000283312
chr2	231557883	231558037	2:231557883-231558037	ENSG00000177673,ENSG00000286399,ENSG00000228884,ENSG00000231494,ENSG00000171596,ENSG00000286942,ENSG00000223198,ENSG00000283312
chr2	231601594	231601694	2:231601594-231601694	ENSG00000177673,ENSG00000286399,ENSG00000228884
chr2	231601742	231601895	2:231601742-231601895	ENSG00000177673,ENSG00000286399,ENSG00000228884,ENSG00000231494,ENSG00000286942
chr2	231603819	231604098	2:231603819-231604098	ENSG00000177673,ENSG00000286399,ENSG00000228884,ENSG00000286942
chr2	231604433	231605364	2:231604433-231605364	ENSG00000261096,ENSG00000177673,ENSG00000286399,ENSG00000228884,ENSG00000231494,ENSG00000286942
chr2	231607097	231607197	2:231607097-231607197	-
chr2	231612284	231612799	2:231612284-231612799	-
chr2	231612864	231613144	2:231612864-231613144	-
chr2	231613244	231613478	2:231613244-231613478	-
chr2	231613935	231614603	2:231613935-231614603	ENSG00000284378,ENSG00000277986
chr2	231614898	231614998	2:231614898-231614998	-
chr2	231615330	231615430	2:231615330-231615430	-
chr2	231625392	231625492	2:231625392-231625492	-
chr2	231625653	231625804	2:231625653-231625804	-
chr2	231627633	231628218	2:231627633-231628218	ENSG00000261096,ENSG00000260622,ENSG00000228884
chr2	231628271	231628376	2:231628271-231628376	-
chr2	231631385	231631488	2:231631385-231631488	-
chr2	231632588	231632961	2:231632588-231632961	-
chr2	231633301	231633442	2:231633301-231633442	-
chr2	231639474	231639603	2:231639474-231639603	-
chr2	231640245	231641075	2:231640245-231641075	ENSG00000239202
chr2	231642694	231643229	2:231642694-231643229	ENSG00000261096,ENSG00000260622,ENSG00000239202
chr2	231643312	231643436	2:231643312-231643436	ENSG00000239202
chr2	231645446	231645599	2:231645446-231645599	ENSG00000239202
chr2	231648665	231648841	2:231648665-231648841	ENSG00000239202
chr2	231655410	231655510	2:231655410-231655510	ENSG00000239202
chr2	231660962	231661062	2:231660962-231661062	-
chr2	231662019	231662808	2:231662019-231662808	ENSG00000187514
chr2	231666272	231666739	2:231666272-231666739	ENSG00000187514
chr2	231666961	231667071	2:231666961-231667071	-
chr2	231670920	231671020	2:231670920-231671020	-
chr2	231675043	231675149	2:231675043-231675149	ENSG00000284378,ENSG00000277986,ENSG00000187514
chr2	231676280	231676380	2:231676280-231676380	ENSG00000284378,ENSG00000277986
chr2	231677785	231677996	2:231677785-231677996	ENSG00000284378,ENSG00000277986,ENSG00000187514
chr2	231680772	231681530	2:231680772-231681530	ENSG00000284378,ENSG00000277986,ENSG00000187514
chr2	231701970	231702253	2:231701970-231702253	ENSG00000187514
chr2	231706272	231706721	2:231706272-231706721	ENSG00000284378,ENSG00000277986,ENSG00000187514
chr2	231706800	231708565	2:231706800-231708565	ENSG00000284378,ENSG00000277986,ENSG00000187514
chr2	231708923	231709056	2:231708923-231709056	ENSG00000284378,ENSG00000277986,ENSG00000187514
chr2	231709330	231709877	2:231709330-231709877	ENSG00000284378,ENSG00000277986,ENSG00000187514
chr2	231710008	231710809	2:231710008-231710809	ENSG00000284378,ENSG00000277986,ENSG00000187514
chr2	231710854	231711087	2:231710854-231711087	ENSG00000284378,ENSG00000277986,ENSG00000187514
chr2	231713577	231714168	2:231713577-231714168	ENSG00000284378,ENSG00000277986,ENSG00000187514
chr2	231714212	231714418	2:231714212-231714418	ENSG00000284378,ENSG00000277986,ENSG00000187514
chr2	231714942	231715042	2:231714942-231715042	ENSG00000284378,ENSG00000277986,ENSG00000187514
chr2	231715265	231715438	2:231715265-231715438	ENSG00000284378,ENSG00000277986,ENSG00000187514
chr2	231781009	231781914	2:231781009-231781914	ENSG00000156973,ENSG00000144524,ENSG00000237641,ENSG00000261096,ENSG00000260622
chr2	231782118	231782279	2:231782118-231782279	ENSG00000156973,ENSG00000144524,ENSG00000237641,ENSG00000261096,ENSG00000260622
chr2	231782529	231782673	2:231782529-231782673	ENSG00000156973,ENSG00000144524,ENSG00000237641,ENSG00000261096,ENSG00000260622
chr2	231786093	231786519	2:231786093-231786519	ENSG00000156973,ENSG00000144524,ENSG00000237641,ENSG00000261096,ENSG00000260622
chr2	231787739	231787839	2:231787739-231787839	ENSG00000156973,ENSG00000144524,ENSG00000237641,ENSG00000261096,ENSG00000260622
chr2	231900584	231900789	2:231900584-231900789	ENSG00000261096,ENSG00000260622,ENSG00000222246,ENSG00000163273,ENSG00000207626,ENSG00000251485,ENSG00000230122,ENSG00000275157,ENSG00000163283,ENSG00000224516,ENSG00000244280,ENSG00000163286,ENSG00000204121,ENSG00000237087,ENSG00000223788,ENSG00000163295,ENSG00000171551,ENSG00000237412,ENSG00000135902
chr2	231906206	231906329	2:231906206-231906329	ENSG00000261096,ENSG00000260622,ENSG00000222246,ENSG00000163273,ENSG00000144535,ENSG00000207626,ENSG00000251485,ENSG00000230122,ENSG00000275157,ENSG00000163283,ENSG00000224516,ENSG00000244280,ENSG00000163286,ENSG00000204121,ENSG00000237087,ENSG00000223788,ENSG00000163295,ENSG00000171551,ENSG00000237412,ENSG00000135902
chr2	231961297	231961928	2:231961297-231961928	ENSG00000163273,ENSG00000144535,ENSG00000227033,ENSG00000207626,ENSG00000251485,ENSG00000163283,ENSG00000244280,ENSG00000163286,ENSG00000204121
chr2	231993029	231993129	2:231993029-231993129	ENSG00000163273,ENSG00000144535,ENSG00000227033,ENSG00000207626,ENSG00000251485,ENSG00000275157,ENSG00000163283,ENSG00000224516
chr2	232026549	232026649	2:232026549-232026649	ENSG00000163273,ENSG00000144535,ENSG00000227033,ENSG00000207626,ENSG00000230122
chr2	232126550	232126755	2:232126550-232126755	ENSG00000261096,ENSG00000260622,ENSG00000222246,ENSG00000163273,ENSG00000227033,ENSG00000207626,ENSG00000251485,ENSG00000230122,ENSG00000275157,ENSG00000163283,ENSG00000224516,ENSG00000244280,ENSG00000163286,ENSG00000204121,ENSG00000237087,ENSG00000171551
chr2	232204590	232204875	2:232204590-232204875	ENSG00000163273,ENSG00000207626,ENSG00000251485,ENSG00000230122,ENSG00000275157,ENSG00000163283,ENSG00000224516,ENSG00000244280,ENSG00000163286
chr2	232440672	232440779	2:232440672-232440779	ENSG00000163273,ENSG00000251485,ENSG00000230122,ENSG00000275157,ENSG00000163283,ENSG00000224516,ENSG00000244280,ENSG00000163286,ENSG00000204121,ENSG00000237087,ENSG00000223788,ENSG00000163295,ENSG00000171551,ENSG00000237412,ENSG00000135902,ENSG00000196811
chr2	232508486	232508591	2:232508486-232508591	ENSG00000251485,ENSG00000230122,ENSG00000275157,ENSG00000163283,ENSG00000224516,ENSG00000244280,ENSG00000163286,ENSG00000204121,ENSG00000237087,ENSG00000163295,ENSG00000171551,ENSG00000237412,ENSG00000135902,ENSG00000196811
chr2	232549700	232549835	2:232549700-232549835	ENSG00000237412,ENSG00000135902,ENSG00000196811,ENSG00000221944,ENSG00000284407,ENSG00000135930
chr2	232550152	232550879	2:232550152-232550879	ENSG00000171551,ENSG00000237412,ENSG00000135902,ENSG00000196811,ENSG00000221944,ENSG00000284407,ENSG00000135930,ENSG00000213055,ENSG00000199781
chr2	232550924	232551137	2:232550924-232551137	ENSG00000237412,ENSG00000135902,ENSG00000196811,ENSG00000221944,ENSG00000284407,ENSG00000135930
chr2	232605811	232606478	2:232605811-232606478	ENSG00000237126,ENSG00000115468,ENSG00000244384,ENSG00000213055,ENSG00000115474,ENSG00000252452,ENSG00000199781,ENSG00000182600,ENSG00000066248,ENSG00000222001,ENSG00000115488
chr2	232625252	232625420	2:232625252-232625420	ENSG00000237126,ENSG00000115468,ENSG00000244384,ENSG00000213055,ENSG00000199781,ENSG00000066248,ENSG00000222001,ENSG00000115488
chr2	232628815	232628940	2:232628815-232628940	ENSG00000237126,ENSG00000115468,ENSG00000244384,ENSG00000213055,ENSG00000252452,ENSG00000199781,ENSG00000066248,ENSG00000222001,ENSG00000115488
chr2	232633129	232633297	2:232633129-232633297	ENSG00000115468,ENSG00000244384,ENSG00000213055,ENSG00000199781,ENSG00000222001
chr2	232633447	232633685	2:232633447-232633685	ENSG00000237126,ENSG00000115468,ENSG00000244384,ENSG00000213055,ENSG00000115474,ENSG00000252452,ENSG00000199781,ENSG00000182600,ENSG00000066248,ENSG00000222001,ENSG00000115488
chr2	232634554	232634654	2:232634554-232634654	ENSG00000115468,ENSG00000244384,ENSG00000213055,ENSG00000199781
chr2	232696880	232697770	2:232696880-232697770	ENSG00000204120,ENSG00000213055,ENSG00000115474,ENSG00000252452,ENSG00000199781
chr2	232697888	232698003	2:232697888-232698003	ENSG00000204120,ENSG00000213055,ENSG00000252452
chr2	232708952	232709052	2:232708952-232709052	ENSG00000204120,ENSG00000213055,ENSG00000115474,ENSG00000252452,ENSG00000199781
chr2	232761464	232761564	2:232761464-232761564	ENSG00000204120,ENSG00000213055,ENSG00000241409,ENSG00000115474,ENSG00000252452,ENSG00000199781,ENSG00000182600,ENSG00000115488
chr2	233251337	233251771	2:233251337-233251771	ENSG00000213055,ENSG00000115474,ENSG00000252452,ENSG00000199781,ENSG00000182600,ENSG00000066248,ENSG00000222001,ENSG00000115488,ENSG00000168918,ENSG00000263941,ENSG00000085978,ENSG00000252010,ENSG00000251791,ENSG00000130561
chr2	233354335	233354552	2:233354335-233354552	ENSG00000168918,ENSG00000263941,ENSG00000252010,ENSG00000251791,ENSG00000130561,ENSG00000259793,ENSG00000077044
chr2	233384836	233384962	2:233384836-233384962	ENSG00000252010,ENSG00000251791,ENSG00000130561,ENSG00000077044,ENSG00000201013
chr2	233387539	233387972	2:233387539-233387972	ENSG00000066248,ENSG00000168918,ENSG00000263941,ENSG00000252010,ENSG00000251791,ENSG00000130561,ENSG00000259793,ENSG00000077044,ENSG00000201013,ENSG00000244474
chr2	233396103	233396272	2:233396103-233396272	ENSG00000199781,ENSG00000182600,ENSG00000066248,ENSG00000222001,ENSG00000115488,ENSG00000168918,ENSG00000263941,ENSG00000252010,ENSG00000251791,ENSG00000130561,ENSG00000077044,ENSG00000201013,ENSG00000234143,ENSG00000241119,ENSG00000244122,ENSG00000167165,ENSG00000224814,ENSG00000288705,ENSG00000244474
chr2	233407852	233408152	2:233407852-233408152	ENSG00000222001,ENSG00000168918,ENSG00000263941,ENSG00000252010,ENSG00000251791,ENSG00000130561,ENSG00000077044,ENSG00000167165,ENSG00000224814,ENSG00000288705,ENSG00000233445
chr2	233409845	233410041	2:233409845-233410041	ENSG00000252010,ENSG00000251791,ENSG00000130561,ENSG00000077044
chr2	233413549	233413707	2:233413549-233413707	ENSG00000251791,ENSG00000130561,ENSG00000077044
chr2	233419022	233419139	2:233419022-233419139	ENSG00000252010,ENSG00000251791,ENSG00000130561,ENSG00000077044
chr2	233431874	233432029	2:233431874-233432029	ENSG00000199781,ENSG00000115488,ENSG00000252010,ENSG00000251791,ENSG00000130561,ENSG00000077044,ENSG00000242366,ENSG00000234143,ENSG00000241119
chr2	233443640	233443740	2:233443640-233443740	ENSG00000252010,ENSG00000251791,ENSG00000130561,ENSG00000077044,ENSG00000288705
chr2	233446265	233446432	2:233446265-233446432	ENSG00000199781,ENSG00000252010,ENSG00000251791,ENSG00000130561,ENSG00000077044,ENSG00000242515,ENSG00000234143,ENSG00000241119,ENSG00000244122,ENSG00000224814,ENSG00000288705,ENSG00000244474
chr2	233446944	233447044	2:233446944-233447044	ENSG00000252010,ENSG00000251791,ENSG00000130561,ENSG00000077044,ENSG00000224814,ENSG00000288705,ENSG00000244474
chr2	233449063	233449245	2:233449063-233449245	ENSG00000252010,ENSG00000251791,ENSG00000130561,ENSG00000077044,ENSG00000224814,ENSG00000288705
chr2	233470777	233470877	2:233470777-233470877	ENSG00000224814
chr2	233542516	233542819	2:233542516-233542819	ENSG00000251791,ENSG00000085982,ENSG00000271639,ENSG00000228949,ENSG00000227846,ENSG00000242366,ENSG00000242515,ENSG00000234143,ENSG00000241119,ENSG00000244122,ENSG00000167165,ENSG00000224814,ENSG00000288705,ENSG00000244474,ENSG00000233445,ENSG00000288702
chr2	233566016	233566267	2:233566016-233566267	ENSG00000085982,ENSG00000228949,ENSG00000227846,ENSG00000242366,ENSG00000242515,ENSG00000234143,ENSG00000241119,ENSG00000244122,ENSG00000167165,ENSG00000224814,ENSG00000288705,ENSG00000244474,ENSG00000233445
chr2	233566548	233566960	2:233566548-233566960	ENSG00000085982,ENSG00000228949,ENSG00000227846,ENSG00000242366,ENSG00000242515,ENSG00000234143,ENSG00000241119,ENSG00000244122,ENSG00000167165,ENSG00000224814,ENSG00000288705,ENSG00000244474,ENSG00000233445,ENSG00000288702
chr2	233747626	233747726	2:233747626-233747726	ENSG00000227846,ENSG00000242515,ENSG00000234143,ENSG00000241119,ENSG00000244122,ENSG00000167165,ENSG00000224814,ENSG00000288705,ENSG00000244474,ENSG00000233445,ENSG00000288702,ENSG00000248114,ENSG00000227802,ENSG00000228445,ENSG00000248705,ENSG00000178836,ENSG00000241635,ENSG00000185038
chr2	233818582	233818688	2:233818582-233818688	ENSG00000227846,ENSG00000242366,ENSG00000242515,ENSG00000234143,ENSG00000241119,ENSG00000244122,ENSG00000167165,ENSG00000224814,ENSG00000288705,ENSG00000244474,ENSG00000233445,ENSG00000288702,ENSG00000248114,ENSG00000178836,ENSG00000241635,ENSG00000185038,ENSG00000144481,ENSG00000237581,ENSG00000072080,ENSG00000279218
chr2	233854459	233854908	2:233854459-233854908	ENSG00000242366,ENSG00000242515,ENSG00000234143,ENSG00000241119,ENSG00000244122,ENSG00000167165,ENSG00000224814,ENSG00000288705,ENSG00000244474,ENSG00000233445,ENSG00000288702,ENSG00000241635,ENSG00000185038,ENSG00000123485,ENSG00000224287,ENSG00000279809,ENSG00000144481,ENSG00000237581,ENSG00000072080
chr2	233854976	233855113	2:233854976-233855113	ENSG00000242366,ENSG00000234143,ENSG00000244122,ENSG00000224814,ENSG00000288702,ENSG00000185038,ENSG00000123485,ENSG00000224287,ENSG00000279809,ENSG00000144481,ENSG00000237581,ENSG00000286059
chr2	233857575	233857675	2:233857575-233857675	ENSG00000224814,ENSG00000185038,ENSG00000123485,ENSG00000224287,ENSG00000279809,ENSG00000144481,ENSG00000237581
chr2	233868218	233868439	2:233868218-233868439	ENSG00000185038,ENSG00000224287,ENSG00000279809,ENSG00000144481,ENSG00000237581,ENSG00000286059
chr2	234135776	234135909	2:234135776-234135909	ENSG00000242515,ENSG00000244122,ENSG00000144481,ENSG00000237581,ENSG00000286059,ENSG00000072080,ENSG00000279218,ENSG00000226442,ENSG00000237784,ENSG00000288040,ENSG00000228162,ENSG00000231682,ENSG00000232690,ENSG00000188042
chr2	234218425	234218525	2:234218425-234218525	ENSG00000144481,ENSG00000237581,ENSG00000072080,ENSG00000279218,ENSG00000226442,ENSG00000261298,ENSG00000288040,ENSG00000228162,ENSG00000232690
chr2	234269520	234269620	2:234269520-234269620	ENSG00000144481,ENSG00000237581,ENSG00000286059,ENSG00000072080,ENSG00000279218,ENSG00000226442,ENSG00000237784,ENSG00000288040,ENSG00000228162,ENSG00000231682,ENSG00000232690
chr2	234302320	234302420	2:234302320-234302420	ENSG00000144481,ENSG00000237581,ENSG00000286059,ENSG00000072080,ENSG00000279218,ENSG00000226442,ENSG00000237784,ENSG00000288040,ENSG00000228162,ENSG00000231682,ENSG00000232690
chr2	234496856	234497179	2:234496856-234497179	ENSG00000144481,ENSG00000237581,ENSG00000286059,ENSG00000072080,ENSG00000279218,ENSG00000226442,ENSG00000237784,ENSG00000288040,ENSG00000228162,ENSG00000231682,ENSG00000232690,ENSG00000188042
chr2	234680214	234680376	2:234680214-234680376	ENSG00000144481,ENSG00000237581,ENSG00000286059,ENSG00000072080,ENSG00000279218,ENSG00000280744,ENSG00000278593,ENSG00000226542
chr2	234823680	234823807	2:234823680-234823807	ENSG00000278593,ENSG00000226542
chr2	234823914	234824092	2:234823914-234824092	ENSG00000278593,ENSG00000226542
chr2	234856705	234856834	2:234856705-234856834	ENSG00000072080,ENSG00000278593
chr2	234861968	234862258	2:234861968-234862258	ENSG00000242366,ENSG00000244122,ENSG00000278593,ENSG00000226542
chr2	234881745	234881903	2:234881745-234881903	ENSG00000278593,ENSG00000235726,ENSG00000226542
chr2	234911442	234911542	2:234911442-234911542	ENSG00000278593,ENSG00000235726
chr2	234951242	234951561	2:234951242-234951561	ENSG00000130147,ENSG00000226542
chr2	234951739	234951943	2:234951739-234951943	ENSG00000130147,ENSG00000226542
chr2	234951986	234952203	2:234951986-234952203	ENSG00000278593,ENSG00000130147,ENSG00000226542
chr2	234952479	234952579	2:234952479-234952579	ENSG00000130147,ENSG00000226542
chr2	234975045	234975193	2:234975045-234975193	ENSG00000130147
chr2	235012159	235012259	2:235012159-235012259	ENSG00000226542
chr2	235051265	235051395	2:235051265-235051395	ENSG00000226542
chr2	235056011	235056111	2:235056011-235056111	ENSG00000226542
chr2	235107263	235107372	2:235107263-235107372	ENSG00000144481,ENSG00000237581,ENSG00000286059,ENSG00000072080,ENSG00000279218,ENSG00000226442,ENSG00000232690,ENSG00000278593,ENSG00000226542,ENSG00000231032,ENSG00000235293
chr2	235263852	235264088	2:235263852-235264088	ENSG00000231032,ENSG00000235293
chr2	235334185	235334339	2:235334185-235334339	ENSG00000231032,ENSG00000235293
chr2	235434068	235434272	2:235434068-235434272	ENSG00000231032,ENSG00000235293,ENSG00000235529
chr2	235493482	235494196	2:235493482-235494196	ENSG00000231032,ENSG00000235293,ENSG00000157985,ENSG00000235529
chr2	235494258	235494555	2:235494258-235494555	ENSG00000157985,ENSG00000235529
chr2	235577612	235577861	2:235577612-235577861	ENSG00000231032,ENSG00000235293,ENSG00000235529
chr2	235594172	235594272	2:235594172-235594272	ENSG00000231032,ENSG00000235293,ENSG00000235529
chr2	235595601	235595721	2:235595601-235595721	ENSG00000231032,ENSG00000235293,ENSG00000235529
chr2	235615209	235615557	2:235615209-235615557	ENSG00000231032,ENSG00000235293
chr2	235616826	235617004	2:235616826-235617004	ENSG00000235293
chr2	235639126	235639252	2:235639126-235639252	ENSG00000235293
chr2	235639472	235639762	2:235639472-235639762	ENSG00000237581,ENSG00000231032,ENSG00000235293,ENSG00000235529
chr2	235643055	235643204	2:235643055-235643204	-
chr2	235669437	235669637	2:235669437-235669637	ENSG00000231032,ENSG00000157985
chr2	235702961	235703350	2:235702961-235703350	ENSG00000231032,ENSG00000157985
chr2	235703513	235703665	2:235703513-235703665	ENSG00000157985
chr2	235725023	235725153	2:235725023-235725153	ENSG00000231032,ENSG00000235293
chr2	235746414	235746616	2:235746414-235746616	ENSG00000231032,ENSG00000235293,ENSG00000222007,ENSG00000207049
chr2	235747862	235748022	2:235747862-235748022	ENSG00000231032,ENSG00000235293,ENSG00000222007
chr2	235767325	235767440	2:235767325-235767440	ENSG00000222007,ENSG00000238812,ENSG00000264676,ENSG00000207049,ENSG00000168505,ENSG00000233611,ENSG00000200745
chr2	235819043	235819166	2:235819043-235819166	ENSG00000222007,ENSG00000228499,ENSG00000238812,ENSG00000264676,ENSG00000207049
chr2	235857676	235857876	2:235857676-235857876	ENSG00000228499,ENSG00000238812,ENSG00000264676,ENSG00000207049,ENSG00000200745
chr2	235859783	235859926	2:235859783-235859926	ENSG00000222007,ENSG00000228499,ENSG00000238812,ENSG00000264676,ENSG00000207049,ENSG00000168505,ENSG00000233611,ENSG00000200745
chr2	235868516	235868698	2:235868516-235868698	ENSG00000228499,ENSG00000238812,ENSG00000264676,ENSG00000207049
chr2	235940405	235940575	2:235940405-235940575	ENSG00000228499,ENSG00000238812,ENSG00000264676,ENSG00000207049,ENSG00000200745
chr2	235992069	235992169	2:235992069-235992169	ENSG00000238812,ENSG00000264676,ENSG00000207049
chr2	236177662	236177929	2:236177662-236177929	ENSG00000222007,ENSG00000238812,ENSG00000264676,ENSG00000207049,ENSG00000168505,ENSG00000233611,ENSG00000200745
chr2	236264090	236264247	2:236264090-236264247	ENSG00000182177,ENSG00000200745
chr2	236507314	236507414	2:236507314-236507414	ENSG00000132321
chr2	236567662	236567819	2:236567662-236567819	ENSG00000132321,ENSG00000270540,ENSG00000231546,ENSG00000144476
chr2	236568481	236568841	2:236568481-236568841	ENSG00000270540,ENSG00000144476
chr2	236569545	236569961	2:236569545-236569961	ENSG00000132321,ENSG00000270540,ENSG00000232893,ENSG00000231546,ENSG00000144476,ENSG00000124835
chr2	236572390	236572490	2:236572390-236572490	ENSG00000144476
chr2	236572623	236572728	2:236572623-236572728	ENSG00000270540,ENSG00000144476
chr2	236573693	236573793	2:236573693-236573793	ENSG00000144476
chr2	236574477	236574691	2:236574477-236574691	ENSG00000144476
chr2	236577028	236577382	2:236577028-236577382	-
chr2	236577522	236577758	2:236577522-236577758	-
chr2	236577789	236578387	2:236577789-236578387	ENSG00000132321,ENSG00000270540,ENSG00000232893,ENSG00000231546,ENSG00000144476,ENSG00000202341,ENSG00000124835
chr2	236578458	236578558	2:236578458-236578558	-
chr2	236579912	236580212	2:236579912-236580212	ENSG00000270540,ENSG00000232893,ENSG00000231546,ENSG00000124835
chr2	236580642	236580808	2:236580642-236580808	ENSG00000232893
chr2	236581512	236581682	2:236581512-236581682	ENSG00000232893,ENSG00000231546
chr2	236582569	236582759	2:236582569-236582759	ENSG00000232893,ENSG00000231546
chr2	236582861	236582961	2:236582861-236582961	ENSG00000232893,ENSG00000231546
chr2	236584099	236584199	2:236584099-236584199	ENSG00000270540,ENSG00000232893,ENSG00000231546
chr2	236618477	236618612	2:236618477-236618612	ENSG00000270540,ENSG00000232893
chr2	236630332	236630503	2:236630332-236630503	-
chr2	236642589	236642997	2:236642589-236642997	ENSG00000270540,ENSG00000232893,ENSG00000231546,ENSG00000202341,ENSG00000124835
chr2	236643083	236643293	2:236643083-236643293	ENSG00000232893,ENSG00000231546
chr2	236646679	236646800	2:236646679-236646800	-
chr2	236648938	236649038	2:236648938-236649038	-
chr2	236661847	236661947	2:236661847-236661947	-
chr2	236663829	236664009	2:236663829-236664009	-
chr2	236687780	236687880	2:236687780-236687880	-
chr2	236705440	236705657	2:236705440-236705657	-
chr2	236732032	236732558	2:236732032-236732558	ENSG00000232328
chr2	236748574	236748707	2:236748574-236748707	ENSG00000232328
chr2	236748942	236749182	2:236748942-236749182	ENSG00000232328
chr2	236752560	236752660	2:236752560-236752660	ENSG00000232328
chr2	236755418	236755750	2:236755418-236755750	ENSG00000231546,ENSG00000232328
chr2	236758549	236758706	2:236758549-236758706	ENSG00000232328
chr2	236760077	236760207	2:236760077-236760207	-
chr2	236777788	236777888	2:236777788-236777888	-
chr2	236783474	236783752	2:236783474-236783752	-
chr2	236919389	236919503	2:236919389-236919503	-
chr2	236978978	236979078	2:236978978-236979078	ENSG00000202341
chr2	236988870	236989150	2:236988870-236989150	ENSG00000270540,ENSG00000232893,ENSG00000231546,ENSG00000202341,ENSG00000124835
chr2	236989183	236989322	2:236989183-236989322	ENSG00000231546,ENSG00000202341
chr2	236989510	236989661	2:236989510-236989661	ENSG00000202341
chr2	237027521	237027668	2:237027521-237027668	ENSG00000270540,ENSG00000232893,ENSG00000231546,ENSG00000202341,ENSG00000124835
chr2	237038008	237038108	2:237038008-237038108	ENSG00000270540,ENSG00000232893,ENSG00000231546,ENSG00000202341,ENSG00000124835
chr2	237072471	237072578	2:237072471-237072578	ENSG00000270540,ENSG00000124835
chr2	237072613	237072713	2:237072613-237072713	ENSG00000270540,ENSG00000124835
chr2	237085540	237086214	2:237085540-237086214	ENSG00000227252,ENSG00000198612
chr2	237091698	237091928	2:237091698-237091928	ENSG00000227252,ENSG00000198612
chr2	237092188	237092480	2:237092188-237092480	ENSG00000227252,ENSG00000198612
chr2	237093106	237093312	2:237093106-237093312	ENSG00000227252,ENSG00000198612
chr2	237122400	237122534	2:237122400-237122534	ENSG00000224844
chr2	237171479	237171778	2:237171479-237171778	-
chr2	237171859	237171959	2:237171859-237171959	-
chr2	237208359	237208525	2:237208359-237208525	-
chr2	237223500	237223722	2:237223500-237223722	ENSG00000224132
chr2	237223756	237223856	2:237223756-237223856	ENSG00000224132
chr2	237232335	237232435	2:237232335-237232435	ENSG00000224132
chr2	237235498	237235678	2:237235498-237235678	ENSG00000224132
chr2	237245033	237245318	2:237245033-237245318	ENSG00000224132
chr2	237278567	237278820	2:237278567-237278820	ENSG00000224132
chr2	237278854	237278954	2:237278854-237278954	ENSG00000224132
chr2	237290487	237290636	2:237290487-237290636	ENSG00000224132
chr2	237291096	237291751	2:237291096-237291751	ENSG00000224132
chr2	237306652	237306810	2:237306652-237306810	-
chr2	237309044	237309259	2:237309044-237309259	ENSG00000224132
chr2	237314796	237314896	2:237314796-237314896	-
chr2	237315235	237315574	2:237315235-237315574	-
chr2	237321220	237321468	2:237321220-237321468	-
chr2	237324406	237324506	2:237324406-237324506	-
chr2	237326419	237326699	2:237326419-237326699	ENSG00000163359
chr2	237327307	237327444	2:237327307-237327444	ENSG00000163359
chr2	237360429	237360686	2:237360429-237360686	ENSG00000163359
chr2	237383926	237384054	2:237383926-237384054	ENSG00000163359
chr2	237401712	237401812	2:237401712-237401812	ENSG00000222022
chr2	237405668	237405799	2:237405668-237405799	ENSG00000163359,ENSG00000222022
chr2	237407763	237407965	2:237407763-237407965	ENSG00000163359,ENSG00000222022
chr2	237410255	237410373	2:237410255-237410373	ENSG00000163359,ENSG00000222022
chr2	237412752	237412985	2:237412752-237412985	ENSG00000163359,ENSG00000222022
chr2	237413033	237413568	2:237413033-237413568	ENSG00000163359,ENSG00000222022
chr2	237413617	237413717	2:237413617-237413717	ENSG00000163359,ENSG00000222022
chr2	237414242	237414352	2:237414242-237414352	ENSG00000163359,ENSG00000222022
chr2	237438484	237438612	2:237438484-237438612	ENSG00000222022,ENSG00000222032
chr2	237475136	237475390	2:237475136-237475390	ENSG00000222022,ENSG00000115648
chr2	237512873	237512973	2:237512873-237512973	ENSG00000115648,ENSG00000277842,ENSG00000222449
chr2	237572018	237572231	2:237572018-237572231	ENSG00000115648,ENSG00000277842,ENSG00000222449,ENSG00000071677,ENSG00000124839,ENSG00000234949,ENSG00000227107
chr2	237581795	237581953	2:237581795-237581953	ENSG00000222449,ENSG00000124839,ENSG00000234949,ENSG00000227107
chr2	237652447	237652547	2:237652447-237652547	ENSG00000234949,ENSG00000227107,ENSG00000177483
chr2	237662792	237663085	2:237662792-237663085	ENSG00000124839,ENSG00000234949,ENSG00000227107,ENSG00000177483
chr2	237669697	237669800	2:237669697-237669800	ENSG00000234949,ENSG00000227107
chr2	237674782	237675389	2:237674782-237675389	ENSG00000234949,ENSG00000227107,ENSG00000124831
chr2	237678120	237678334	2:237678120-237678334	ENSG00000227107,ENSG00000124831
chr2	237687716	237687986	2:237687716-237687986	ENSG00000234949,ENSG00000227107,ENSG00000124831
chr2	237690515	237690615	2:237690515-237690615	ENSG00000124831
chr2	237691351	237691495	2:237691351-237691495	ENSG00000234949,ENSG00000227107,ENSG00000124831
chr2	237691695	237692353	2:237691695-237692353	ENSG00000124839,ENSG00000234949,ENSG00000227107,ENSG00000124831,ENSG00000286864
chr2	237700746	237700846	2:237700746-237700846	ENSG00000234949,ENSG00000227107,ENSG00000124831
chr2	237715150	237715285	2:237715150-237715285	ENSG00000234949,ENSG00000227107,ENSG00000286864,ENSG00000177483
chr2	237732972	237733133	2:237732972-237733133	ENSG00000234949,ENSG00000227107,ENSG00000286864
chr2	237739210	237739405	2:237739210-237739405	ENSG00000234949,ENSG00000227107,ENSG00000286864,ENSG00000177483
chr2	237858437	237858571	2:237858437-237858571	ENSG00000263723,ENSG00000132329,ENSG00000177483
chr2	237888532	237888666	2:237888532-237888666	ENSG00000263723,ENSG00000177483
chr2	237896177	237896464	2:237896177-237896464	ENSG00000263723,ENSG00000132329,ENSG00000177483
chr2	237923683	237923910	2:237923683-237923910	ENSG00000263723
chr2	237966546	237967120	2:237966546-237967120	ENSG00000258984,ENSG00000184182
chr2	238019986	238020089	2:238019986-238020089	ENSG00000251971,ENSG00000184182
chr2	238060479	238061084	2:238060479-238061084	ENSG00000132330,ENSG00000258984,ENSG00000184182
chr2	238061129	238061386	2:238061129-238061386	ENSG00000132330
chr2	238120900	238121059	2:238120900-238121059	ENSG00000144488
chr2	238127305	238127405	2:238127305-238127405	ENSG00000144488
chr2	238135629	238135812	2:238135629-238135812	ENSG00000168427,ENSG00000144488
chr2	238137140	238137523	2:238137140-238137523	ENSG00000168427,ENSG00000144488
chr2	238138318	238138435	2:238138318-238138435	ENSG00000168427,ENSG00000144488
chr2	238139239	238139391	2:238139239-238139391	ENSG00000168427,ENSG00000144488
chr2	238141116	238141293	2:238141116-238141293	ENSG00000168427
chr2	238152928	238153028	2:238152928-238153028	ENSG00000178752,ENSG00000279484
chr2	238153247	238153347	2:238153247-238153347	ENSG00000178752,ENSG00000279484
chr2	238157808	238157958	2:238157808-238157958	ENSG00000178752,ENSG00000279484
chr2	238158850	238158950	2:238158850-238158950	ENSG00000178752,ENSG00000279484
chr2	238169824	238170022	2:238169824-238170022	ENSG00000132323,ENSG00000178752
chr2	238170063	238170192	2:238170063-238170192	ENSG00000132323,ENSG00000178752
chr2	238203101	238203470	2:238203101-238203470	ENSG00000132323
chr2	238203519	238203938	2:238203519-238203938	ENSG00000225057,ENSG00000186235,ENSG00000132323
chr2	238231331	238231485	2:238231331-238231485	ENSG00000144485,ENSG00000225057,ENSG00000186235
chr2	238231557	238231657	2:238231557-238231657	ENSG00000144485,ENSG00000225057,ENSG00000186235
chr2	238234382	238234490	2:238234382-238234490	ENSG00000144485,ENSG00000225057,ENSG00000186235
chr2	238239898	238240229	2:238239898-238240229	ENSG00000144485,ENSG00000225057,ENSG00000186235
chr2	238240632	238240732	2:238240632-238240732	ENSG00000144485
chr2	238241401	238241624	2:238241401-238241624	ENSG00000144485,ENSG00000225057,ENSG00000186235
chr2	238242758	238242881	2:238242758-238242881	ENSG00000144485,ENSG00000225057,ENSG00000186235
chr2	238256658	238256828	2:238256658-238256828	ENSG00000132326
chr2	238263486	238263636	2:238263486-238263636	ENSG00000132326
chr2	238285565	238286151	2:238285565-238286151	ENSG00000283635,ENSG00000132326
chr2	238286693	238286906	2:238286693-238286906	ENSG00000283635,ENSG00000132326
chr2	238286999	238287269	2:238286999-238287269	ENSG00000283635,ENSG00000132326
chr2	238287395	238287501	2:238287395-238287501	ENSG00000283635,ENSG00000132326
chr2	238288138	238288528	2:238288138-238288528	ENSG00000283635,ENSG00000132326
chr2	238288610	238289192	2:238288610-238289192	ENSG00000283635,ENSG00000132326
chr2	238289303	238289403	2:238289303-238289403	ENSG00000283635,ENSG00000132326
chr2	238297728	238297911	2:238297728-238297911	ENSG00000232306,ENSG00000132326
chr2	238306726	238306878	2:238306726-238306878	ENSG00000232306
chr2	238320146	238320729	2:238320146-238320729	ENSG00000204104
chr2	238320977	238321077	2:238320977-238321077	ENSG00000204104
chr2	238356817	238356917	2:238356817-238356917	ENSG00000202099
chr2	238370751	238370860	2:238370751-238370860	ENSG00000225493,ENSG00000202099
chr2	238426637	238426760	2:238426637-238426760	ENSG00000229915,ENSG00000065802,ENSG00000202099
chr2	238426818	238426979	2:238426818-238426979	ENSG00000229915,ENSG00000065802,ENSG00000202099
chr2	238439420	238439641	2:238439420-238439641	ENSG00000229915,ENSG00000065802,ENSG00000202099
chr2	238449871	238450140	2:238449871-238450140	ENSG00000225493,ENSG00000274346,ENSG00000065802,ENSG00000202099
chr2	238459125	238459399	2:238459125-238459399	ENSG00000225493,ENSG00000274346,ENSG00000065802,ENSG00000202099
chr2	238494922	238495022	2:238494922-238495022	ENSG00000225493
chr2	238509620	238509720	2:238509620-238509720	ENSG00000225493
chr2	238654557	238654715	2:238654557-238654715	ENSG00000225493
chr2	238684397	238684786	2:238684397-238684786	ENSG00000225493
chr2	238700112	238700327	2:238700112-238700327	ENSG00000225493
chr2	238728034	238728265	2:238728034-238728265	ENSG00000224252,ENSG00000286160,ENSG00000234279
chr2	238729175	238729307	2:238729175-238729307	ENSG00000224252,ENSG00000286160,ENSG00000234279
chr2	238730544	238730644	2:238730544-238730644	ENSG00000224252,ENSG00000286160,ENSG00000234279
chr2	238773257	238773365	2:238773257-238773365	ENSG00000286748
chr2	238784698	238784815	2:238784698-238784815	ENSG00000226992,ENSG00000286748,ENSG00000225493
chr2	238784918	238785048	2:238784918-238785048	ENSG00000226992,ENSG00000286748
chr2	238785079	238785196	2:238785079-238785196	ENSG00000226992,ENSG00000286748,ENSG00000225493
chr2	238846606	238846786	2:238846606-238846786	ENSG00000233608
chr2	238847084	238847407	2:238847084-238847407	ENSG00000233608
chr2	238847720	238847880	2:238847720-238847880	ENSG00000233608
chr2	238847933	238848459	2:238847933-238848459	ENSG00000233608
chr2	238848561	238848661	2:238848561-238848661	ENSG00000233608
chr2	238848696	238848926	2:238848696-238848926	ENSG00000233608
chr2	238849219	238849319	2:238849219-238849319	ENSG00000233608
chr2	238849426	238849591	2:238849426-238849591	ENSG00000233608
chr2	238860580	238860704	2:238860580-238860704	-
chr2	238861663	238861763	2:238861663-238861763	-
chr2	238864260	238864701	2:238864260-238864701	-
chr2	238864752	238865046	2:238864752-238865046	-
chr2	238865475	238865614	2:238865475-238865614	-
chr2	238866067	238866373	2:238866067-238866373	-
chr2	238868483	238868588	2:238868483-238868588	-
chr2	238869059	238869419	2:238869059-238869419	-
chr2	238873664	238873875	2:238873664-238873875	-
chr2	238874635	238874819	2:238874635-238874819	-
chr2	238874882	238874982	2:238874882-238874982	-
chr2	238875081	238876019	2:238875081-238876019	-
chr2	238876373	238876473	2:238876373-238876473	-
chr2	238877069	238877169	2:238877069-238877169	-
chr2	238879814	238879914	2:238879814-238879914	-
chr2	238882168	238882268	2:238882168-238882268	-
chr2	238882407	238882507	2:238882407-238882507	-
chr2	238885963	238886253	2:238885963-238886253	-
chr2	238892745	238893120	2:238892745-238893120	-
chr2	238894356	238894456	2:238894356-238894456	-
chr2	238894513	238894613	2:238894513-238894613	-
chr2	238895015	238895212	2:238895015-238895212	-
chr2	238895390	238896240	2:238895390-238896240	-
chr2	238896321	238896437	2:238896321-238896437	-
chr2	238897585	238897691	2:238897585-238897691	-
chr2	238897764	238897929	2:238897764-238897929	-
chr2	238900220	238900337	2:238900220-238900337	-
chr2	238906583	238906683	2:238906583-238906683	-
chr2	238907011	238907111	2:238907011-238907111	-
chr2	238909465	238909831	2:238909465-238909831	-
chr2	238911523	238911643	2:238911523-238911643	-
chr2	238914778	238914878	2:238914778-238914878	-
chr2	238923322	238923451	2:238923322-238923451	ENSG00000227744
chr2	238929667	238929945	2:238929667-238929945	ENSG00000227744
chr2	238938574	238939355	2:238938574-238939355	ENSG00000227744
chr2	238945831	238946134	2:238945831-238946134	-
chr2	238974694	238974801	2:238974694-238974801	-
chr2	238978572	238978680	2:238978572-238978680	ENSG00000264810,ENSG00000266109
chr2	239035446	239035593	2:239035446-239035593	ENSG00000286307,ENSG00000264810,ENSG00000266109
chr2	239135674	239135774	2:239135674-239135774	ENSG00000286307,ENSG00000264810,ENSG00000266109,ENSG00000068024
chr2	239199290	239199390	2:239199290-239199390	ENSG00000287405,ENSG00000068024
chr2	239199557	239199657	2:239199557-239199657	ENSG00000287405,ENSG00000068024
chr2	239221057	239221264	2:239221057-239221264	-
chr2	239222121	239222249	2:239222121-239222249	-
chr2	239222375	239222519	2:239222375-239222519	-
chr2	239223106	239223226	2:239223106-239223226	-
chr2	239223887	239223987	2:239223887-239223987	-
chr2	239224075	239224180	2:239224075-239224180	-
chr2	239226249	239226500	2:239226249-239226500	ENSG00000286307
chr2	239226776	239226894	2:239226776-239226894	-
chr2	239227097	239227283	2:239227097-239227283	-
chr2	239227364	239227482	2:239227364-239227482	-
chr2	239240133	239240400	2:239240133-239240400	ENSG00000068024
chr2	239268170	239268347	2:239268170-239268347	-
chr2	239271805	239271905	2:239271805-239271905	-
chr2	239272686	239272786	2:239272686-239272786	-
chr2	239274744	239274844	2:239274744-239274844	-
chr2	239275129	239275404	2:239275129-239275404	-
chr2	239275512	239275772	2:239275512-239275772	-
chr2	239275917	239276115	2:239275917-239276115	ENSG00000286307,ENSG00000264810
chr2	239277162	239277286	2:239277162-239277286	ENSG00000286307
chr2	239279183	239279283	2:239279183-239279283	-
chr2	239280243	239280502	2:239280243-239280502	-
chr2	239289639	239289739	2:239289639-239289739	-
chr2	239291208	239291486	2:239291208-239291486	ENSG00000265215,ENSG00000068024
chr2	239302221	239302419	2:239302221-239302419	ENSG00000265215,ENSG00000068024
chr2	239303984	239304175	2:239303984-239304175	ENSG00000265215,ENSG00000068024
chr2	239317215	239317315	2:239317215-239317315	ENSG00000265215
chr2	239319377	239319478	2:239319377-239319478	ENSG00000265215
chr2	239328842	239329089	2:239328842-239329089	ENSG00000264292,ENSG00000265215,ENSG00000286307
chr2	239355908	239356008	2:239355908-239356008	ENSG00000264292
chr2	239400423	239400660	2:239400423-239400660	ENSG00000222020,ENSG00000068024
chr2	239400840	239401898	2:239400840-239401898	ENSG00000196758,ENSG00000286188,ENSG00000288082,ENSG00000286525,ENSG00000222020,ENSG00000286307,ENSG00000068024
chr2	239402026	239402126	2:239402026-239402126	ENSG00000222020,ENSG00000068024
chr2	239445411	239445538	2:239445411-239445538	ENSG00000196758,ENSG00000286188,ENSG00000288082,ENSG00000286525
chr2	239522073	239522316	2:239522073-239522316	ENSG00000196758,ENSG00000286188,ENSG00000288082
chr2	239631020	239631145	2:239631020-239631145	ENSG00000220256,ENSG00000227459,ENSG00000196758,ENSG00000286188,ENSG00000288082
chr2	239691326	239691472	2:239691326-239691472	ENSG00000220256,ENSG00000196758,ENSG00000288082
chr2	239704440	239704625	2:239704440-239704625	ENSG00000220256,ENSG00000196758
chr2	239706389	239706588	2:239706389-239706588	ENSG00000220256,ENSG00000196758,ENSG00000286188,ENSG00000288082
chr2	239728231	239728394	2:239728231-239728394	ENSG00000220256,ENSG00000259889,ENSG00000196758
chr2	239809510	239809610	2:239809510-239809610	ENSG00000220256
chr2	239934632	239934748	2:239934632-239934748	ENSG00000264279
chr2	239937048	239937160	2:239937048-239937160	ENSG00000264279
chr2	239953234	239953334	2:239953234-239953334	ENSG00000264279
chr2	239953458	239953558	2:239953458-239953558	ENSG00000264279
chr2	240025285	240025841	2:240025285-240025841	ENSG00000178586,ENSG00000182083,ENSG00000130414
chr2	240061064	240061171	2:240061064-240061171	ENSG00000286183,ENSG00000286325,ENSG00000178602,ENSG00000213048,ENSG00000231278,ENSG00000178586,ENSG00000182083
chr2	240136247	240136483	2:240136247-240136483	ENSG00000286183,ENSG00000286325,ENSG00000178602,ENSG00000172428,ENSG00000213048,ENSG00000231278,ENSG00000178586,ENSG00000130414
chr2	240232908	240233276	2:240232908-240233276	ENSG00000063660,ENSG00000276366,ENSG00000286183,ENSG00000286325
chr2	240233321	240234036	2:240233321-240234036	ENSG00000063660,ENSG00000276366,ENSG00000286183,ENSG00000286325
chr2	240237668	240237827	2:240237668-240237827	ENSG00000276366,ENSG00000286183,ENSG00000286325
chr2	240251092	240251282	2:240251092-240251282	ENSG00000276366,ENSG00000227479,ENSG00000286183,ENSG00000286325
chr2	240259257	240259357	2:240259257-240259357	ENSG00000276366,ENSG00000227479,ENSG00000286183,ENSG00000286325
chr2	240434705	240434805	2:240434705-240434805	ENSG00000063660,ENSG00000276366
chr2	240435121	240436005	2:240435121-240436005	ENSG00000218416,ENSG00000063660,ENSG00000276366,ENSG00000286183,ENSG00000286325
chr2	240438225	240438382	2:240438225-240438382	ENSG00000218416,ENSG00000063660,ENSG00000276366,ENSG00000286183,ENSG00000286325
chr2	240452701	240452855	2:240452701-240452855	ENSG00000207611,ENSG00000218416,ENSG00000063660
chr2	240459985	240460085	2:240459985-240460085	ENSG00000207611,ENSG00000218416,ENSG00000063660
chr2	240513946	240514100	2:240513946-240514100	ENSG00000276949,ENSG00000185176,ENSG00000219159,ENSG00000184945,ENSG00000274977,ENSG00000287049,ENSG00000144504
chr2	240560144	240561457	2:240560144-240561457	ENSG00000276949,ENSG00000219159,ENSG00000184945,ENSG00000274977,ENSG00000142330,ENSG00000260942,ENSG00000142327,ENSG00000188542,ENSG00000287049,ENSG00000144504
chr2	240565756	240566957	2:240565756-240566957	ENSG00000185176,ENSG00000260942,ENSG00000142327,ENSG00000188542,ENSG00000287049,ENSG00000144504
chr2	240567198	240567310	2:240567198-240567310	ENSG00000185176,ENSG00000260942,ENSG00000142327,ENSG00000188542,ENSG00000287049,ENSG00000144504
chr2	240568310	240568457	2:240568310-240568457	ENSG00000142327,ENSG00000188542,ENSG00000287049,ENSG00000144504
chr2	240578141	240578241	2:240578141-240578241	ENSG00000184945,ENSG00000142327
chr2	240580108	240580504	2:240580108-240580504	ENSG00000274977,ENSG00000142330,ENSG00000260942,ENSG00000142327,ENSG00000287049
chr2	240586198	240586983	2:240586198-240586983	ENSG00000276949,ENSG00000185176,ENSG00000219159,ENSG00000184945,ENSG00000274977,ENSG00000178623,ENSG00000142330,ENSG00000260942,ENSG00000142327,ENSG00000287049,ENSG00000144504
chr2	240596569	240596738	2:240596569-240596738	ENSG00000276949,ENSG00000185176,ENSG00000219159,ENSG00000184945,ENSG00000274977,ENSG00000178623,ENSG00000142330,ENSG00000260942
chr2	240604462	240604562	2:240604462-240604562	ENSG00000276949,ENSG00000185176,ENSG00000219159,ENSG00000184945,ENSG00000274977,ENSG00000178623,ENSG00000142330
chr2	240800427	240800527	2:240800427-240800527	ENSG00000276949,ENSG00000185176,ENSG00000219159,ENSG00000274977,ENSG00000130294
chr2	240832216	240832316	2:240832216-240832316	ENSG00000130294
chr2	240832348	240832514	2:240832348-240832514	ENSG00000276949,ENSG00000185176,ENSG00000219159,ENSG00000184945,ENSG00000274977,ENSG00000130294
chr2	240836731	240836944	2:240836731-240836944	ENSG00000276949,ENSG00000185176,ENSG00000130294
chr2	240840560	240840763	2:240840560-240840763	ENSG00000276949,ENSG00000185176,ENSG00000130294
chr2	240847251	240847440	2:240847251-240847440	ENSG00000276949,ENSG00000130294
chr2	240851125	240851234	2:240851125-240851234	ENSG00000172478
chr2	240851269	240851566	2:240851269-240851566	ENSG00000185176,ENSG00000172478
chr2	240876394	240876644	2:240876394-240876644	ENSG00000219159,ENSG00000172482,ENSG00000172478,ENSG00000226321
chr2	240913952	240914052	2:240913952-240914052	ENSG00000172478,ENSG00000226321
chr2	240916663	240916804	2:240916663-240916804	ENSG00000172478,ENSG00000226321
chr2	240969176	240969276	2:240969176-240969276	ENSG00000226321,ENSG00000233392
chr2	240987045	240987302	2:240987045-240987302	ENSG00000172478,ENSG00000226321,ENSG00000233392,ENSG00000223991
chr2	240987520	240987799	2:240987520-240987799	ENSG00000233392,ENSG00000223991
chr2	240987913	240988013	2:240987913-240988013	ENSG00000223991
chr2	240989194	240989294	2:240989194-240989294	ENSG00000223991
chr2	240991557	240991711	2:240991557-240991711	ENSG00000223991,ENSG00000162804
chr2	240991743	240992063	2:240991743-240992063	ENSG00000223991,ENSG00000162804
chr2	240995458	240995558	2:240995458-240995558	ENSG00000162804
chr2	240997566	240997764	2:240997566-240997764	ENSG00000162804
chr2	240997806	240998118	2:240997806-240998118	ENSG00000162804,ENSG00000229996
chr2	240998204	240998717	2:240998204-240998717	ENSG00000162804,ENSG00000229996
chr2	240999109	240999232	2:240999109-240999232	ENSG00000162804
chr2	240999581	240999730	2:240999581-240999730	ENSG00000162804,ENSG00000229996
chr2	241009786	241009886	2:241009786-241009886	ENSG00000229996
chr2	241011776	241011947	2:241011776-241011947	ENSG00000229996
chr2	241063094	241063226	2:241063094-241063226	ENSG00000162804,ENSG00000225521
chr2	241063677	241063871	2:241063677-241063871	ENSG00000162804,ENSG00000225521
chr2	241092717	241092938	2:241092717-241092938	ENSG00000122085
chr2	241102106	241102622	2:241102106-241102622	ENSG00000122085,ENSG00000115687
chr2	241123781	241124089	2:241123781-241124089	ENSG00000122085,ENSG00000115687,ENSG00000235861,ENSG00000115685
chr2	241149446	241149742	2:241149446-241149742	ENSG00000115687,ENSG00000115685
chr2	241150345	241150695	2:241150345-241150695	ENSG00000115687,ENSG00000115685
chr2	241161861	241161961	2:241161861-241161961	ENSG00000115685
chr2	241217412	241217583	2:241217412-241217583	ENSG00000146205
chr2	241217641	241217776	2:241217641-241217776	ENSG00000146205
chr2	241243106	241243206	2:241243106-241243206	ENSG00000115677
chr2	241271903	241272056	2:241271903-241272056	ENSG00000115677
chr2	241272177	241272277	2:241272177-241272277	ENSG00000115677
chr2	241272366	241272466	2:241272366-241272466	ENSG00000115677
chr2	241272869	241272969	2:241272869-241272969	ENSG00000115677
chr2	241314980	241315457	2:241314980-241315457	ENSG00000115677,ENSG00000168385,ENSG00000286588,ENSG00000223374
chr2	241315565	241316358	2:241315565-241316358	ENSG00000115677,ENSG00000168385,ENSG00000286588
chr2	241316502	241316628	2:241316502-241316628	ENSG00000115677,ENSG00000168385,ENSG00000286588
chr2	241316674	241316788	2:241316674-241316788	ENSG00000115677,ENSG00000168385,ENSG00000286588
chr2	241321924	241322024	2:241321924-241322024	ENSG00000115677,ENSG00000168385,ENSG00000286588
chr2	241355128	241355651	2:241355128-241355651	ENSG00000168385,ENSG00000286588,ENSG00000223374,ENSG00000006607,ENSG00000288080
chr2	241355900	241356873	2:241355900-241356873	ENSG00000168385,ENSG00000286588,ENSG00000223374,ENSG00000006607,ENSG00000288080
chr2	241356993	241357240	2:241356993-241357240	ENSG00000223374,ENSG00000006607,ENSG00000288080
chr2	241431184	241431329	2:241431184-241431329	ENSG00000006607,ENSG00000263752,ENSG00000224232
chr2	241497700	241497813	2:241497700-241497813	ENSG00000006607,ENSG00000263752,ENSG00000224232,ENSG00000115694
chr2	241507969	241508085	2:241507969-241508085	ENSG00000263752,ENSG00000224232,ENSG00000115694
chr2	241508340	241509043	2:241508340-241509043	ENSG00000263752,ENSG00000224232,ENSG00000115694
chr2	241540876	241540976	2:241540876-241540976	-
chr2	241541077	241541197	2:241541077-241541197	-
chr2	241541264	241541468	2:241541264-241541468	ENSG00000263752,ENSG00000224232
chr2	241542232	241542503	2:241542232-241542503	ENSG00000263752,ENSG00000224232
chr2	241542537	241542637	2:241542537-241542637	-
chr2	241542979	241543079	2:241542979-241543079	-
chr2	241549857	241549968	2:241549857-241549968	ENSG00000263752,ENSG00000224232,ENSG00000176720
chr2	241550036	241550318	2:241550036-241550318	ENSG00000263752,ENSG00000224232,ENSG00000234235,ENSG00000176720
chr2	241552745	241553067	2:241552745-241553067	ENSG00000263752,ENSG00000224232,ENSG00000234235,ENSG00000176720
chr2	241554863	241555363	2:241554863-241555363	ENSG00000263752,ENSG00000224232,ENSG00000234235,ENSG00000176720
chr2	241558545	241559250	2:241558545-241559250	ENSG00000263752,ENSG00000224232,ENSG00000234235,ENSG00000176720
chr2	241559450	241560109	2:241559450-241560109	ENSG00000263752,ENSG00000224232,ENSG00000234235,ENSG00000176720
chr2	241560211	241560416	2:241560211-241560416	ENSG00000263752,ENSG00000224232,ENSG00000234235,ENSG00000176720
chr2	241561128	241561285	2:241561128-241561285	ENSG00000234235,ENSG00000176720
chr2	241561911	241562226	2:241561911-241562226	ENSG00000263752,ENSG00000224232,ENSG00000234235,ENSG00000176720
chr2	241563439	241563576	2:241563439-241563576	ENSG00000234235,ENSG00000176720
chr2	241565171	241565271	2:241565171-241565271	-
chr2	241571597	241571697	2:241571597-241571697	ENSG00000207186,ENSG00000273113
chr2	241571916	241572054	2:241571916-241572054	ENSG00000207186,ENSG00000273113
chr2	241575045	241575145	2:241575045-241575145	ENSG00000263752,ENSG00000224232,ENSG00000207186,ENSG00000273113
chr2	241575375	241575531	2:241575375-241575531	ENSG00000263752,ENSG00000224232,ENSG00000207186,ENSG00000273113
chr2	241577969	241578069	2:241577969-241578069	ENSG00000263752,ENSG00000224232,ENSG00000207186,ENSG00000273113
chr2	241610239	241610396	2:241610239-241610396	ENSG00000176946
chr2	241636395	241636533	2:241636395-241636533	ENSG00000168397,ENSG00000176946
chr2	241636950	241637777	2:241636950-241637777	ENSG00000168397,ENSG00000176946
chr2	241659359	241659572	2:241659359-241659572	ENSG00000168397
chr2	241665562	241665714	2:241665562-241665714	ENSG00000168397
chr2	241674470	241674623	2:241674470-241674623	ENSG00000168397
chr2	241674816	241674916	2:241674816-241674916	ENSG00000168397
chr2	241686598	241687169	2:241686598-241687169	ENSG00000168395,ENSG00000168393
chr2	241701351	241703247	2:241701351-241703247	ENSG00000168395,ENSG00000168393
chr2	241728505	241728605	2:241728505-241728605	ENSG00000180902,ENSG00000235351,ENSG00000168395
chr2	241728691	241728980	2:241728691-241728980	ENSG00000188011,ENSG00000180902,ENSG00000235351,ENSG00000168395
chr2	241732516	241732700	2:241732516-241732700	ENSG00000215692,ENSG00000180902,ENSG00000235351,ENSG00000168395
chr2	241734008	241734238	2:241734008-241734238	ENSG00000215692,ENSG00000180902,ENSG00000235351,ENSG00000168395
chr2	241734414	241734925	2:241734414-241734925	ENSG00000188011,ENSG00000234793,ENSG00000215692,ENSG00000180902,ENSG00000235351,ENSG00000168395
chr2	241734982	241735199	2:241734982-241735199	ENSG00000234793,ENSG00000215692,ENSG00000180902
chr2	241737311	241737751	2:241737311-241737751	ENSG00000188011,ENSG00000234793,ENSG00000215692,ENSG00000180902
chr2	241749263	241749363	2:241749263-241749363	ENSG00000234793,ENSG00000180902
chr2	241770090	241770190	2:241770090-241770190	ENSG00000154252,ENSG00000234793
chr2	241771390	241771490	2:241771390-241771490	ENSG00000154252,ENSG00000234793
chr2	241803839	241803961	2:241803839-241803961	ENSG00000204099,ENSG00000224272,ENSG00000215023
chr2	241811320	241811434	2:241811320-241811434	ENSG00000204099,ENSG00000224272,ENSG00000215023
chr2	241840732	241840844	2:241840732-241840844	ENSG00000188011,ENSG00000188389,ENSG00000235151,ENSG00000224272,ENSG00000215023
chr2	241844202	241844341	2:241844202-241844341	ENSG00000188011,ENSG00000188389,ENSG00000235151,ENSG00000224272,ENSG00000215023
chr2	241857872	241857997	2:241857872-241857997	ENSG00000188011,ENSG00000188389
chr2	241881363	241881601	2:241881363-241881601	ENSG00000188011,ENSG00000233806
chr2	241881706	241881841	2:241881706-241881841	ENSG00000188011,ENSG00000233806
chr2	241882333	241882447	2:241882333-241882447	ENSG00000188011,ENSG00000233806
chr2	241899442	241899822	2:241899442-241899822	ENSG00000188011,ENSG00000216921,ENSG00000237940,ENSG00000280119,ENSG00000226423,ENSG00000224160,ENSG00000244528
chr2	241950881	241950981	2:241950881-241950981	ENSG00000237940,ENSG00000280119,ENSG00000226423,ENSG00000287971,ENSG00000224160,ENSG00000244528
chr2	242070123	242070250	2:242070123-242070250	ENSG00000237940,ENSG00000280119,ENSG00000226423,ENSG00000287971,ENSG00000232002,ENSG00000261186,ENSG00000220804,ENSG00000224160,ENSG00000244528,ENSG00000271153
chr2	242075343	242075443	2:242075343-242075443	ENSG00000237940,ENSG00000280119,ENSG00000226423,ENSG00000287971,ENSG00000232002,ENSG00000261186,ENSG00000220804,ENSG00000224160,ENSG00000244528
chr2	242088318	242088705	2:242088318-242088705	ENSG00000237940,ENSG00000280119,ENSG00000226423,ENSG00000287971,ENSG00000232002,ENSG00000261186,ENSG00000220804,ENSG00000224160,ENSG00000244528
chr20	235987	236125	20:235987-236125	ENSG00000178591,ENSG00000125788,ENSG00000088782,ENSG00000185982,ENSG00000125903,ENSG00000186458
chr20	237674	237892	20:237674-237892	ENSG00000178591,ENSG00000125788,ENSG00000088782,ENSG00000185982,ENSG00000125903,ENSG00000186458
chr20	266975	267075	20:266975-267075	ENSG00000178591,ENSG00000125788,ENSG00000088782,ENSG00000185982,ENSG00000125903,ENSG00000186458,ENSG00000272874
chr20	267125	267225	20:267125-267225	ENSG00000178591,ENSG00000125788,ENSG00000088782,ENSG00000185982,ENSG00000186458,ENSG00000272874
chr20	268051	268190	20:268051-268190	ENSG00000178591,ENSG00000125788,ENSG00000088782,ENSG00000185982,ENSG00000186458,ENSG00000272874
chr20	270373	270616	20:270373-270616	ENSG00000178591,ENSG00000125788,ENSG00000088782,ENSG00000185982,ENSG00000186458,ENSG00000272874
chr20	290240	290862	20:290240-290862	ENSG00000178591,ENSG00000125788,ENSG00000185982,ENSG00000196476,ENSG00000247315
chr20	292449	292549	20:292449-292549	ENSG00000196476,ENSG00000247315
chr20	296611	296711	20:296611-296711	ENSG00000196476,ENSG00000247315
chr20	297190	297644	20:297190-297644	ENSG00000178591,ENSG00000088782,ENSG00000196476,ENSG00000247315,ENSG00000286158,ENSG00000225377,ENSG00000177732
chr20	297854	297954	20:297854-297954	ENSG00000196476,ENSG00000247315
chr20	298034	298529	20:298034-298529	ENSG00000196476,ENSG00000247315
chr20	298677	298836	20:298677-298836	ENSG00000196476,ENSG00000247315
chr20	304674	304805	20:304674-304805	ENSG00000247315
chr20	309933	310038	20:309933-310038	ENSG00000125788,ENSG00000286158
chr20	310347	310737	20:310347-310737	ENSG00000178591,ENSG00000125788,ENSG00000088782,ENSG00000185982,ENSG00000247315,ENSG00000286158,ENSG00000225377,ENSG00000177732
chr20	323577	323677	20:323577-323677	ENSG00000286158,ENSG00000225377,ENSG00000177732
chr20	323888	324015	20:323888-324015	ENSG00000286158,ENSG00000225377,ENSG00000177732
chr20	324309	324823	20:324309-324823	ENSG00000088782,ENSG00000185982,ENSG00000286158,ENSG00000225377,ENSG00000177732
chr20	325227	325993	20:325227-325993	ENSG00000178591,ENSG00000125788,ENSG00000088782,ENSG00000185982,ENSG00000225377,ENSG00000177732,ENSG00000125841
chr20	327773	327873	20:327773-327873	ENSG00000225377,ENSG00000177732
chr20	330688	330823	20:330688-330823	ENSG00000225377,ENSG00000177732
chr20	331093	331193	20:331093-331193	ENSG00000225377,ENSG00000177732
chr20	332999	333125	20:332999-333125	ENSG00000225377,ENSG00000177732
chr20	346681	346848	20:346681-346848	ENSG00000225377,ENSG00000125841
chr20	347031	347131	20:347031-347131	ENSG00000225377,ENSG00000125841
chr20	347680	348075	20:347680-348075	ENSG00000225377,ENSG00000125841
chr20	348113	348303	20:348113-348303	ENSG00000225377,ENSG00000125841
chr20	354547	354896	20:354547-354896	ENSG00000225377,ENSG00000125841
chr20	359318	359418	20:359318-359418	ENSG00000101255
chr20	362524	362699	20:362524-362699	ENSG00000101255
chr20	371822	372085	20:371822-372085	ENSG00000101255
chr20	407149	407296	20:407149-407296	ENSG00000125826
chr20	407663	407997	20:407663-407997	ENSG00000101255,ENSG00000125826
chr20	408097	408626	20:408097-408626	ENSG00000101255,ENSG00000125826
chr20	415786	415886	20:415786-415886	ENSG00000125826
chr20	416100	416293	20:416100-416293	ENSG00000125826,ENSG00000206797
chr20	446229	446370	20:446229-446370	ENSG00000125875,ENSG00000206797
chr20	460865	461007	20:460865-461007	ENSG00000125875,ENSG00000206797
chr20	462256	462356	20:462256-462356	ENSG00000125875,ENSG00000206797
chr20	462419	462777	20:462419-462777	ENSG00000125875,ENSG00000206797
chr20	462875	463064	20:462875-463064	ENSG00000125875,ENSG00000206797
chr20	483899	484033	20:483899-484033	ENSG00000101266
chr20	484313	484509	20:484313-484509	-
chr20	495891	496125	20:495891-496125	ENSG00000101266
chr20	496359	496758	20:496359-496758	ENSG00000101266
chr20	499249	499349	20:499249-499349	ENSG00000101266
chr20	543659	544261	20:543659-544261	ENSG00000101266
chr20	574683	574783	20:574683-574783	ENSG00000125878
chr20	645619	645719	20:645619-645719	ENSG00000125878,ENSG00000271303
chr20	653058	653532	20:653058-653532	ENSG00000125878,ENSG00000271303,ENSG00000101276
chr20	675556	675785	20:675556-675785	ENSG00000088782,ENSG00000125878,ENSG00000270299,ENSG00000215397,ENSG00000101276
chr20	699887	700350	20:699887-700350	ENSG00000178591,ENSG00000125878,ENSG00000101276
chr20	739153	739300	20:739153-739300	ENSG00000125878,ENSG00000101276
chr20	829133	829315	20:829133-829315	ENSG00000125898
chr20	830150	830447	20:830150-830447	ENSG00000101276,ENSG00000125898,ENSG00000101278
chr20	833529	833880	20:833529-833880	ENSG00000101276,ENSG00000125898,ENSG00000101278
chr20	835693	835793	20:835693-835793	ENSG00000125898,ENSG00000101278
chr20	844511	844803	20:844511-844803	ENSG00000101276,ENSG00000125898,ENSG00000101278
chr20	885038	885280	20:885038-885280	ENSG00000101276,ENSG00000101282
chr20	885741	885853	20:885741-885853	ENSG00000101276,ENSG00000101282
chr20	891252	891464	20:891252-891464	ENSG00000101276,ENSG00000101282
chr20	891576	891676	20:891576-891676	ENSG00000101276,ENSG00000101282
chr20	910357	910577	20:910357-910577	ENSG00000101280,ENSG00000101282
chr20	910883	911149	20:910883-911149	ENSG00000101280,ENSG00000101282
chr20	915806	915906	20:915806-915906	ENSG00000101280,ENSG00000101282
chr20	922881	922981	20:922881-922981	ENSG00000101280
chr20	924777	924906	20:924777-924906	ENSG00000101276,ENSG00000101280,ENSG00000101282
chr20	945222	945354	20:945222-945354	ENSG00000101276,ENSG00000101282,ENSG00000274269
chr20	973914	974016	20:973914-974016	ENSG00000101276,ENSG00000101282,ENSG00000125895,ENSG00000274269
chr20	1118373	1118805	20:1118373-1118805	ENSG00000101282,ENSG00000286787,ENSG00000125818,ENSG00000215388,ENSG00000125895,ENSG00000274269,ENSG00000215595
chr20	1119018	1119118	20:1119018-1119118	ENSG00000286787,ENSG00000125818,ENSG00000215388,ENSG00000125895,ENSG00000274269
chr20	1119695	1119795	20:1119695-1119795	ENSG00000286787,ENSG00000125818,ENSG00000215388,ENSG00000125895,ENSG00000274269
chr20	1122585	1122685	20:1122585-1122685	ENSG00000286787,ENSG00000125818,ENSG00000215388,ENSG00000125895,ENSG00000274269
chr20	1123131	1123373	20:1123131-1123373	ENSG00000286787,ENSG00000125818,ENSG00000215388,ENSG00000125895,ENSG00000274269,ENSG00000215595
chr20	1146258	1146451	20:1146258-1146451	ENSG00000125818,ENSG00000215388,ENSG00000125895,ENSG00000274269,ENSG00000215595
chr20	1213096	1213292	20:1213096-1213292	ENSG00000215388,ENSG00000125895,ENSG00000274269,ENSG00000215595,ENSG00000244588
chr20	1225921	1226114	20:1225921-1226114	ENSG00000125895,ENSG00000274269,ENSG00000215595,ENSG00000244588
chr20	1266218	1266323	20:1266218-1266323	ENSG00000101298
chr20	1266457	1266557	20:1266457-1266557	ENSG00000101298
chr20	1313474	1313648	20:1313474-1313648	ENSG00000125775,ENSG00000280162
chr20	1320263	1320363	20:1320263-1320363	ENSG00000125775,ENSG00000280162,ENSG00000234684
chr20	1325252	1326324	20:1325252-1326324	ENSG00000125775,ENSG00000274322,ENSG00000280162,ENSG00000234684,ENSG00000088832,ENSG00000284436
chr20	1330196	1330456	20:1330196-1330456	ENSG00000125775,ENSG00000280162,ENSG00000234684
chr20	1331509	1331728	20:1331509-1331728	ENSG00000125775,ENSG00000234684
chr20	1336944	1337044	20:1336944-1337044	ENSG00000125775,ENSG00000280162,ENSG00000234684
chr20	1362999	1363099	20:1362999-1363099	ENSG00000229728
chr20	1374548	1374648	20:1374548-1374648	ENSG00000229728,ENSG00000088832
chr20	1392668	1392794	20:1392668-1392794	ENSG00000274322,ENSG00000088832,ENSG00000284436
chr20	1392946	1393278	20:1392946-1393278	ENSG00000274322,ENSG00000234684,ENSG00000088832,ENSG00000284436
chr20	1401700	1401886	20:1401700-1401886	ENSG00000274322,ENSG00000088832,ENSG00000284436
chr20	1430152	1430270	20:1430152-1430270	-
chr20	1466773	1467244	20:1466773-1467244	ENSG00000088833,ENSG00000196209
chr20	1470009	1470355	20:1470009-1470355	ENSG00000088833,ENSG00000196209
chr20	1503722	1503922	20:1503722-1503922	ENSG00000088833,ENSG00000196209,ENSG00000242324,ENSG00000252103,ENSG00000125900,ENSG00000271523,ENSG00000223750,ENSG00000242348,ENSG00000236550,ENSG00000234282
chr20	1515949	1516077	20:1515949-1516077	ENSG00000196209,ENSG00000242324,ENSG00000252103,ENSG00000125900,ENSG00000223750,ENSG00000242348,ENSG00000236550,ENSG00000234282
chr20	1576714	1576887	20:1576714-1576887	ENSG00000242324,ENSG00000125900,ENSG00000260861,ENSG00000101307,ENSG00000271523,ENSG00000242348,ENSG00000236550
chr20	1631707	1631807	20:1631707-1631807	ENSG00000242324,ENSG00000125900,ENSG00000260861,ENSG00000101307,ENSG00000271523,ENSG00000089012,ENSG00000237914,ENSG00000223750,ENSG00000242348,ENSG00000236550,ENSG00000234282
chr20	1757751	1757980	20:1757751-1757980	ENSG00000242324,ENSG00000125900,ENSG00000223750,ENSG00000242348,ENSG00000236550,ENSG00000234282,ENSG00000271461
chr20	1764560	1764686	20:1764560-1764686	ENSG00000242324,ENSG00000125900,ENSG00000223750,ENSG00000242348,ENSG00000236550,ENSG00000234282,ENSG00000271461,ENSG00000232528
chr20	1777018	1777118	20:1777018-1777118	ENSG00000242324,ENSG00000125900,ENSG00000223750,ENSG00000234282,ENSG00000232528
chr20	1777291	1777505	20:1777291-1777505	ENSG00000242324,ENSG00000125900,ENSG00000271523,ENSG00000223750,ENSG00000242348,ENSG00000236550,ENSG00000234282,ENSG00000286288,ENSG00000232528
chr20	1803267	1803407	20:1803267-1803407	ENSG00000286288
chr20	1841838	1841938	20:1841838-1841938	ENSG00000286288
chr20	1844807	1844907	20:1844807-1844907	ENSG00000286288
chr20	1881391	1881565	20:1881391-1881565	ENSG00000286288,ENSG00000276649,ENSG00000198053
chr20	1890896	1891029	20:1890896-1891029	ENSG00000286288,ENSG00000276649,ENSG00000198053
chr20	1894376	1894814	20:1894376-1894814	ENSG00000286288,ENSG00000276649,ENSG00000198053
chr20	1895124	1895224	20:1895124-1895224	ENSG00000286288,ENSG00000276649,ENSG00000198053
chr20	1895718	1895934	20:1895718-1895934	ENSG00000286288,ENSG00000276649,ENSG00000198053
chr20	1899473	1899573	20:1899473-1899573	ENSG00000286288,ENSG00000276649,ENSG00000198053
chr20	1900463	1900778	20:1900463-1900778	ENSG00000286288,ENSG00000198053
chr20	1909436	1909541	20:1909436-1909541	-
chr20	1933444	1933617	20:1933444-1933617	-
chr20	1934847	1935134	20:1934847-1935134	ENSG00000286288,ENSG00000101327
chr20	1935207	1935369	20:1935207-1935369	ENSG00000101327
chr20	1935742	1935942	20:1935742-1935942	ENSG00000234282,ENSG00000286288,ENSG00000233896,ENSG00000101327
chr20	1936014	1936130	20:1936014-1936130	ENSG00000101327
chr20	1941290	1941400	20:1941290-1941400	ENSG00000233896,ENSG00000101327
chr20	1943718	1943868	20:1943718-1943868	ENSG00000233896,ENSG00000101327
chr20	1945039	1945482	20:1945039-1945482	ENSG00000233896,ENSG00000101327
chr20	1954626	1954726	20:1954626-1954726	ENSG00000233896,ENSG00000101327
chr20	2080935	2081098	20:2080935-2081098	ENSG00000101327,ENSG00000227663,ENSG00000287213
chr20	2084887	2084987	20:2084887-2084987	ENSG00000101327,ENSG00000227663
chr20	2101516	2102973	20:2101516-2102973	ENSG00000101327,ENSG00000125834,ENSG00000286108
chr20	2125576	2125809	20:2125576-2125809	ENSG00000286108
chr20	2126104	2126241	20:2126104-2126241	ENSG00000101327,ENSG00000125834,ENSG00000286108,ENSG00000287213
chr20	2133477	2133915	20:2133477-2133915	ENSG00000101327,ENSG00000287213
chr20	2133978	2134078	20:2133978-2134078	ENSG00000287213
chr20	2140311	2140411	20:2140311-2140411	-
chr20	2140648	2140860	20:2140648-2140860	ENSG00000101327,ENSG00000125834,ENSG00000286108,ENSG00000287213
chr20	2172691	2172791	20:2172691-2172791	ENSG00000101327,ENSG00000287213
chr20	2207601	2207827	20:2207601-2207827	ENSG00000287213,ENSG00000287561,ENSG00000226644,ENSG00000286022
chr20	2237034	2237404	20:2237034-2237404	ENSG00000287213,ENSG00000287561,ENSG00000226644,ENSG00000286022
chr20	2292825	2293089	20:2292825-2293089	ENSG00000287213,ENSG00000125780,ENSG00000166948
chr20	2297090	2297288	20:2297090-2297288	ENSG00000125780
chr20	2299405	2299548	20:2299405-2299548	ENSG00000125780
chr20	2300876	2300976	20:2300876-2300976	ENSG00000125780
chr20	2301421	2301561	20:2301421-2301561	ENSG00000125780,ENSG00000166948
chr20	2301843	2301943	20:2301843-2301943	ENSG00000125780
chr20	2314563	2314727	20:2314563-2314727	ENSG00000125780
chr20	2315157	2315257	20:2315157-2315257	ENSG00000125780,ENSG00000166948
chr20	2320154	2320254	20:2320154-2320254	ENSG00000166948
chr20	2332508	2332608	20:2332508-2332608	ENSG00000166948
chr20	2337224	2337337	20:2337224-2337337	ENSG00000166948
chr20	2351923	2352023	20:2351923-2352023	ENSG00000166948
chr20	2367422	2367522	20:2367422-2367522	ENSG00000166948
chr20	2450431	2450531	20:2450431-2450531	ENSG00000287561,ENSG00000226644,ENSG00000286022,ENSG00000166948,ENSG00000207305
chr20	2451793	2451895	20:2451793-2451895	ENSG00000287561,ENSG00000226644,ENSG00000286022,ENSG00000166948,ENSG00000207305
chr20	2452103	2452274	20:2452103-2452274	ENSG00000287561,ENSG00000226644,ENSG00000286022,ENSG00000166948,ENSG00000207305
chr20	2454838	2454977	20:2454838-2454977	ENSG00000287561,ENSG00000226644,ENSG00000286022,ENSG00000166948,ENSG00000207305
chr20	2470320	2471361	20:2470320-2471361	ENSG00000125835,ENSG00000256566,ENSG00000088876
chr20	2476003	2476276	20:2476003-2476276	ENSG00000125835
chr20	2477325	2477433	20:2477325-2477433	ENSG00000125835
chr20	2508275	2508437	20:2508275-2508437	ENSG00000256566,ENSG00000088876
chr20	2508522	2508622	20:2508522-2508622	ENSG00000256566,ENSG00000088876
chr20	2508797	2509418	20:2508797-2509418	ENSG00000256566,ENSG00000088876
chr20	2519192	2519292	20:2519192-2519292	ENSG00000256566,ENSG00000088876
chr20	2524629	2525010	20:2524629-2525010	ENSG00000256566,ENSG00000088876
chr20	2603988	2604208	20:2603988-2604208	ENSG00000149488
chr20	2624261	2624557	20:2624261-2624557	-
chr20	2624829	2624929	20:2624829-2624929	-
chr20	2626986	2627086	20:2626986-2627086	-
chr20	2650284	2650384	20:2650284-2650384	ENSG00000101361,ENSG00000284481,ENSG00000221116,ENSG00000271798,ENSG00000212498,ENSG00000229686,ENSG00000226572,ENSG00000101365,ENSG00000228293
chr20	2651814	2651951	20:2651814-2651951	ENSG00000101361,ENSG00000284481,ENSG00000221116,ENSG00000271798,ENSG00000212498,ENSG00000229686,ENSG00000226572,ENSG00000101365,ENSG00000228293
chr20	2652091	2652755	20:2652091-2652755	ENSG00000101361,ENSG00000284481,ENSG00000221116,ENSG00000271798,ENSG00000212498,ENSG00000229686,ENSG00000226572,ENSG00000101365,ENSG00000228293
chr20	2653037	2653191	20:2653037-2653191	ENSG00000101361,ENSG00000284481,ENSG00000221116,ENSG00000271798,ENSG00000212498,ENSG00000229686,ENSG00000226572,ENSG00000101365,ENSG00000228293
chr20	2659808	2659908	20:2659808-2659908	ENSG00000101361,ENSG00000284481,ENSG00000221116,ENSG00000271798,ENSG00000212498,ENSG00000229686,ENSG00000226572,ENSG00000101365,ENSG00000228293
chr20	2663897	2664396	20:2663897-2664396	ENSG00000101361,ENSG00000284481,ENSG00000221116,ENSG00000271798,ENSG00000212498,ENSG00000229686,ENSG00000226572,ENSG00000101365,ENSG00000228293
chr20	2693702	2693802	20:2693702-2693802	ENSG00000088881
chr20	2756164	2756277	20:2756164-2756277	ENSG00000088881,ENSG00000226217,ENSG00000088882
chr20	2768353	2768504	20:2768353-2768504	ENSG00000088881,ENSG00000226217,ENSG00000088882
chr20	2817573	2818258	20:2817573-2818258	ENSG00000226217,ENSG00000088882,ENSG00000241690,ENSG00000258713,ENSG00000198326
chr20	2819130	2819230	20:2819130-2819230	ENSG00000226217,ENSG00000088882,ENSG00000241690,ENSG00000258713,ENSG00000198326
chr20	2820187	2820287	20:2820187-2820287	ENSG00000226217,ENSG00000088882,ENSG00000241690,ENSG00000258713,ENSG00000198326
chr20	2839109	2839209	20:2839109-2839209	ENSG00000088882,ENSG00000215305,ENSG00000132635
chr20	2839979	2840079	20:2839979-2840079	ENSG00000215305,ENSG00000132635
chr20	2840469	2841239	20:2840469-2841239	ENSG00000088882,ENSG00000215305,ENSG00000132635
chr20	2852221	2852357	20:2852221-2852357	ENSG00000226217,ENSG00000088882,ENSG00000215305,ENSG00000132635
chr20	2859344	2859517	20:2859344-2859517	ENSG00000226217,ENSG00000088882,ENSG00000215305,ENSG00000132635
chr20	2866029	2866129	20:2866029-2866129	ENSG00000132670,ENSG00000215305
chr20	2872620	2872856	20:2872620-2872856	ENSG00000132670,ENSG00000215305
chr20	2873190	2873888	20:2873190-2873888	ENSG00000132670,ENSG00000215305
chr20	2874001	2874101	20:2874001-2874101	ENSG00000132670,ENSG00000215305
chr20	2917834	2917934	20:2917834-2917934	ENSG00000132670
chr20	2919739	2919839	20:2919739-2919839	ENSG00000132670
chr20	2919942	2920042	20:2919942-2920042	ENSG00000132670
chr20	3010123	3010223	20:3010123-3010223	-
chr20	3032643	3032942	20:3032643-3032942	ENSG00000125787
chr20	3033240	3033340	20:3033240-3033340	-
chr20	3037939	3038039	20:3037939-3038039	ENSG00000125787
chr20	3042666	3043070	20:3042666-3043070	ENSG00000125901,ENSG00000125787
chr20	3043622	3043739	20:3043622-3043739	ENSG00000125901,ENSG00000125787
chr20	3045552	3046593	20:3045552-3046593	ENSG00000125901,ENSG00000125787
chr20	3048812	3048938	20:3048812-3048938	ENSG00000125901,ENSG00000125787
chr20	3051601	3051808	20:3051601-3051808	ENSG00000125901
chr20	3066724	3066824	20:3066724-3066824	ENSG00000101405
chr20	3080634	3080734	20:3080634-3080734	ENSG00000263905,ENSG00000101200,ENSG00000101405
chr20	3080992	3081334	20:3080992-3081334	ENSG00000235958,ENSG00000263905,ENSG00000101200,ENSG00000101405
chr20	3093868	3093968	20:3093868-3093968	ENSG00000235958,ENSG00000263905,ENSG00000101405
chr20	3117839	3118239	20:3117839-3118239	ENSG00000235958
chr20	3118351	3118662	20:3118351-3118662	ENSG00000235958
chr20	3146650	3146750	20:3146650-3146750	ENSG00000215251,ENSG00000185019
chr20	3158664	3158764	20:3158664-3158764	ENSG00000215251,ENSG00000185019
chr20	3159560	3160011	20:3159560-3160011	ENSG00000088899,ENSG00000215251,ENSG00000185019
chr20	3173402	3174087	20:3173402-3174087	ENSG00000198171,ENSG00000088899,ENSG00000215251,ENSG00000185019
chr20	3174328	3174503	20:3174328-3174503	ENSG00000125877,ENSG00000198171,ENSG00000088899,ENSG00000215251,ENSG00000185019
chr20	3204284	3204779	20:3204284-3204779	ENSG00000125877,ENSG00000198171
chr20	3209610	3209781	20:3209610-3209781	ENSG00000125877,ENSG00000198171
chr20	3239264	3239366	20:3239264-3239366	ENSG00000277287,ENSG00000088836
chr20	3239532	3239638	20:3239532-3239638	ENSG00000277287,ENSG00000088836
chr20	3251981	3252081	20:3251981-3252081	ENSG00000277287,ENSG00000088836
chr20	3313065	3313291	20:3313065-3313291	ENSG00000226632,ENSG00000201294,ENSG00000088854
chr20	3315224	3315378	20:3315224-3315378	ENSG00000226632,ENSG00000201294,ENSG00000088854
chr20	3316641	3316741	20:3316641-3316741	ENSG00000226632,ENSG00000201294,ENSG00000088854
chr20	3385148	3385248	20:3385148-3385248	ENSG00000201346,ENSG00000226632,ENSG00000201294
chr20	3406607	3406744	20:3406607-3406744	ENSG00000288577,ENSG00000226632,ENSG00000201294,ENSG00000088854
chr20	3406858	3407045	20:3406858-3407045	ENSG00000288577,ENSG00000226632,ENSG00000201294,ENSG00000088854
chr20	3407195	3407295	20:3407195-3407295	ENSG00000288577,ENSG00000226632,ENSG00000201294,ENSG00000088854
chr20	3407354	3407656	20:3407354-3407656	ENSG00000288577,ENSG00000201346,ENSG00000226632,ENSG00000201294,ENSG00000088854
chr20	3407806	3408188	20:3407806-3408188	ENSG00000088812,ENSG00000288577,ENSG00000201346,ENSG00000226632,ENSG00000201294,ENSG00000088854
chr20	3408645	3409051	20:3408645-3409051	ENSG00000088812,ENSG00000288577,ENSG00000201346,ENSG00000226632,ENSG00000201294,ENSG00000088854
chr20	3420550	3420650	20:3420550-3420650	ENSG00000226632,ENSG00000201294
chr20	3470726	3471331	20:3470726-3471331	ENSG00000088812,ENSG00000225116,ENSG00000226632,ENSG00000201294
chr20	3493878	3493978	20:3493878-3493978	ENSG00000230568
chr20	3549993	3550133	20:3549993-3550133	-
chr20	3615608	3615708	20:3615608-3615708	ENSG00000125861
chr20	3676769	3676869	20:3676769-3676869	ENSG00000149451,ENSG00000125861
chr20	3681988	3682097	20:3681988-3682097	ENSG00000149451,ENSG00000125861
chr20	3686728	3686828	20:3686728-3686828	ENSG00000088827,ENSG00000149451,ENSG00000125861
chr20	3686905	3687294	20:3686905-3687294	ENSG00000088827,ENSG00000149451,ENSG00000125861
chr20	3687425	3687525	20:3687425-3687525	ENSG00000088827,ENSG00000149451,ENSG00000125861
chr20	3687567	3687672	20:3687567-3687672	ENSG00000088827,ENSG00000149451,ENSG00000125861
chr20	3687728	3687866	20:3687728-3687866	ENSG00000088827,ENSG00000149451,ENSG00000125861
chr20	3706856	3707005	20:3706856-3707005	ENSG00000088827,ENSG00000125861
chr20	3707262	3707362	20:3707262-3707362	ENSG00000088827,ENSG00000125861
chr20	3738201	3738312	20:3738201-3738312	ENSG00000132622,ENSG00000125861
chr20	3751488	3751598	20:3751488-3751598	ENSG00000101220
chr20	3753108	3753243	20:3753108-3753243	ENSG00000101220
chr20	3757411	3757774	20:3757411-3757774	ENSG00000101220
chr20	3759389	3759489	20:3759389-3759489	ENSG00000101220
chr20	3760055	3760223	20:3760055-3760223	ENSG00000101220
chr20	3765194	3765513	20:3765194-3765513	ENSG00000101220
chr20	3766765	3766945	20:3766765-3766945	ENSG00000101220
chr20	3767540	3768283	20:3767540-3768283	ENSG00000101220
chr20	3768314	3768555	20:3768314-3768555	ENSG00000101220
chr20	3781137	3781249	20:3781137-3781249	ENSG00000125817,ENSG00000101222
chr20	3781379	3781763	20:3781379-3781763	ENSG00000101224,ENSG00000125817,ENSG00000101222
chr20	3783650	3783750	20:3783650-3783750	ENSG00000125817,ENSG00000101222
chr20	3785702	3785920	20:3785702-3785920	ENSG00000101224,ENSG00000125817,ENSG00000101222
chr20	3785960	3786060	20:3785960-3786060	ENSG00000101224,ENSG00000125817,ENSG00000101222
chr20	3786228	3786344	20:3786228-3786344	ENSG00000101224,ENSG00000125817,ENSG00000101222
chr20	3786694	3786999	20:3786694-3786999	ENSG00000125843,ENSG00000101224,ENSG00000125817,ENSG00000101222
chr20	3795707	3795893	20:3795707-3795893	ENSG00000275491,ENSG00000101224
chr20	3795950	3796312	20:3795950-3796312	ENSG00000275491,ENSG00000101224
chr20	3800903	3801052	20:3800903-3801052	ENSG00000275491,ENSG00000101224
chr20	3806817	3806969	20:3806817-3806969	ENSG00000274949,ENSG00000275491,ENSG00000101224
chr20	3807998	3808347	20:3807998-3808347	ENSG00000274949,ENSG00000275491,ENSG00000101224
chr20	3811367	3811680	20:3811367-3811680	ENSG00000274949,ENSG00000275491,ENSG00000101224
chr20	3811744	3812238	20:3811744-3812238	ENSG00000125843,ENSG00000274949,ENSG00000275491,ENSG00000101224,ENSG00000125817
chr20	3815447	3815551	20:3815447-3815551	ENSG00000125843,ENSG00000274949
chr20	3818477	3818595	20:3818477-3818595	ENSG00000125843,ENSG00000274949
chr20	3819656	3819888	20:3819656-3819888	ENSG00000125843,ENSG00000274949
chr20	3819966	3820947	20:3819966-3820947	ENSG00000088888,ENSG00000125843,ENSG00000274949,ENSG00000101224,ENSG00000125817
chr20	3826128	3826228	20:3826128-3826228	ENSG00000125843
chr20	3828937	3829037	20:3828937-3829037	ENSG00000125843
chr20	3833229	3833329	20:3833229-3833329	-
chr20	3846339	3846498	20:3846339-3846498	ENSG00000088888
chr20	3846726	3847103	20:3846726-3847103	ENSG00000088888,ENSG00000125843
chr20	3847136	3847494	20:3847136-3847494	ENSG00000088888
chr20	3850997	3851123	20:3850997-3851123	ENSG00000088888
chr20	3855139	3855313	20:3855139-3855313	ENSG00000088888
chr20	3866313	3866413	20:3866313-3866413	-
chr20	3877544	3877657	20:3877544-3877657	ENSG00000229539
chr20	3888379	3888530	20:3888379-3888530	ENSG00000125779,ENSG00000229539
chr20	3888647	3889504	20:3888647-3889504	ENSG00000283320,ENSG00000199024,ENSG00000125779,ENSG00000229539
chr20	3889680	3889924	20:3889680-3889924	ENSG00000125779,ENSG00000229539
chr20	3890138	3890238	20:3890138-3890238	ENSG00000283320,ENSG00000199024,ENSG00000125779,ENSG00000229539
chr20	3893837	3894079	20:3893837-3894079	ENSG00000283320,ENSG00000199024,ENSG00000125779,ENSG00000229539
chr20	3927603	3927703	20:3927603-3927703	ENSG00000275582,ENSG00000283320,ENSG00000199024,ENSG00000125779
chr20	3929799	3929917	20:3929799-3929917	ENSG00000275582,ENSG00000283320,ENSG00000199024,ENSG00000125779
chr20	3930510	3930610	20:3930510-3930610	ENSG00000275582,ENSG00000283320,ENSG00000199024,ENSG00000125779
chr20	3933350	3933450	20:3933350-3933450	ENSG00000275582,ENSG00000283320,ENSG00000199024,ENSG00000125779
chr20	3976909	3977009	20:3976909-3977009	ENSG00000101236
chr20	4006677	4006963	20:4006677-4006963	ENSG00000230176,ENSG00000101236,ENSG00000283320,ENSG00000199024
chr20	4015310	4015416	20:4015310-4015416	ENSG00000226608,ENSG00000101236
chr20	4015465	4015880	20:4015465-4015880	ENSG00000226608,ENSG00000101236
chr20	4022617	4022814	20:4022617-4022814	ENSG00000226608,ENSG00000101236
chr20	4026155	4026362	20:4026155-4026362	ENSG00000226608,ENSG00000101236
chr20	4038252	4038352	20:4038252-4038352	ENSG00000215063
chr20	4064683	4064867	20:4064683-4064867	ENSG00000205300,ENSG00000215063
chr20	4072105	4072237	20:4072105-4072237	ENSG00000205300,ENSG00000215063
chr20	4082821	4082977	20:4082821-4082977	ENSG00000205300
chr20	4085352	4085607	20:4085352-4085607	ENSG00000205300
chr20	4087647	4087747	20:4087647-4087747	-
chr20	4090216	4090337	20:4090216-4090337	ENSG00000230176
chr20	4092045	4092164	20:4092045-4092164	-
chr20	4108775	4108875	20:4108775-4108875	ENSG00000228210,ENSG00000230176,ENSG00000088826
chr20	4148662	4148947	20:4148662-4148947	ENSG00000230176,ENSG00000088826
chr20	4172119	4172219	20:4172119-4172219	ENSG00000230176,ENSG00000088826
chr20	4172527	4172689	20:4172527-4172689	ENSG00000230176,ENSG00000088826
chr20	4249605	4249757	20:4249605-4249757	ENSG00000228210,ENSG00000238282,ENSG00000171873,ENSG00000230176
chr20	4413855	4413996	20:4413855-4413996	ENSG00000238282,ENSG00000236387
chr20	4437492	4437592	20:4437492-4437592	ENSG00000238282,ENSG00000236387
chr20	4667079	4667222	20:4667079-4667222	ENSG00000231071,ENSG00000180259,ENSG00000226948,ENSG00000228210
chr20	4686180	4686540	20:4686180-4686540	ENSG00000231071,ENSG00000180259,ENSG00000171864,ENSG00000171867,ENSG00000226948,ENSG00000228210
chr20	4686575	4687344	20:4686575-4687344	ENSG00000231071,ENSG00000171864,ENSG00000171867,ENSG00000226948,ENSG00000228210
chr20	4687378	4687478	20:4687378-4687478	ENSG00000231071,ENSG00000171867,ENSG00000226948
chr20	4720818	4720921	20:4720818-4720921	ENSG00000231071,ENSG00000180259,ENSG00000171864,ENSG00000228210
chr20	4760642	4760877	20:4760642-4760877	ENSG00000212536,ENSG00000276768,ENSG00000277087,ENSG00000252096,ENSG00000278595,ENSG00000231071,ENSG00000180259
chr20	4823259	4823382	20:4823259-4823382	ENSG00000252096,ENSG00000101265
chr20	4823607	4823707	20:4823607-4823707	ENSG00000252096,ENSG00000101265
chr20	4829040	4829142	20:4829040-4829142	ENSG00000252096,ENSG00000101265,ENSG00000180259
chr20	4835645	4835747	20:4835645-4835747	ENSG00000252096,ENSG00000101265,ENSG00000231071,ENSG00000180259
chr20	4837083	4837200	20:4837083-4837200	ENSG00000252096,ENSG00000101265,ENSG00000231071,ENSG00000180259
chr20	4926333	4926477	20:4926333-4926477	ENSG00000252096,ENSG00000231071,ENSG00000180259
chr20	4972784	4972890	20:4972784-4972890	ENSG00000212536,ENSG00000276768,ENSG00000277087,ENSG00000234573,ENSG00000252096,ENSG00000089057,ENSG00000231071,ENSG00000180259
chr20	4973484	4973759	20:4973484-4973759	ENSG00000212536,ENSG00000276768,ENSG00000277087,ENSG00000234573,ENSG00000252096,ENSG00000089057,ENSG00000180259
chr20	5001457	5001796	20:5001457-5001796	ENSG00000212536,ENSG00000278816,ENSG00000276768,ENSG00000277087,ENSG00000234573,ENSG00000089057
chr20	5073393	5073627	20:5073393-5073627	ENSG00000212536,ENSG00000277425,ENSG00000278816,ENSG00000276768,ENSG00000277087,ENSG00000234573,ENSG00000089057,ENSG00000231071,ENSG00000180259
chr20	5073781	5073881	20:5073781-5073881	ENSG00000212536,ENSG00000277425,ENSG00000278816,ENSG00000276768,ENSG00000277087
chr20	5080338	5080696	20:5080338-5080696	ENSG00000212536,ENSG00000278816,ENSG00000276768,ENSG00000277087,ENSG00000234573,ENSG00000231071,ENSG00000180259
chr20	5107126	5107391	20:5107126-5107391	ENSG00000252367,ENSG00000212536,ENSG00000089063,ENSG00000276768,ENSG00000277087,ENSG00000231071,ENSG00000180259
chr20	5107702	5107802	20:5107702-5107802	ENSG00000252367,ENSG00000212536,ENSG00000089063
chr20	5112629	5113457	20:5112629-5113457	ENSG00000212517,ENSG00000132646,ENSG00000252367,ENSG00000212536,ENSG00000089063,ENSG00000180259
chr20	5119260	5119810	20:5119260-5119810	ENSG00000212517,ENSG00000132646,ENSG00000252367,ENSG00000089063
chr20	5119870	5120418	20:5119870-5120418	ENSG00000226995,ENSG00000101290,ENSG00000212517,ENSG00000132646,ENSG00000252367,ENSG00000212536,ENSG00000089063
chr20	5126238	5127594	20:5126238-5127594	ENSG00000226995,ENSG00000101292,ENSG00000101290,ENSG00000212517,ENSG00000132646,ENSG00000252367,ENSG00000089063
chr20	5130976	5131144	20:5130976-5131144	ENSG00000101290,ENSG00000132646
chr20	5135689	5135918	20:5135689-5135918	-
chr20	5192831	5192931	20:5192831-5192931	ENSG00000101290
chr20	5202529	5202638	20:5202529-5202638	ENSG00000226995,ENSG00000225022
chr20	5205500	5205645	20:5205500-5205645	ENSG00000230563,ENSG00000226995,ENSG00000101292,ENSG00000225022
chr20	5215579	5215821	20:5215579-5215821	ENSG00000230563,ENSG00000226995,ENSG00000276688,ENSG00000200313,ENSG00000101292,ENSG00000225022
chr20	5490314	5490414	20:5490314-5490414	ENSG00000205181,ENSG00000230563,ENSG00000266908
chr20	5492637	5492737	20:5492637-5492737	ENSG00000205181,ENSG00000230563,ENSG00000266908
chr20	5504039	5504493	20:5504039-5504493	ENSG00000225640,ENSG00000205181,ENSG00000230563,ENSG00000226995,ENSG00000266908
chr20	5504563	5504709	20:5504563-5504709	ENSG00000225640,ENSG00000205181,ENSG00000230563,ENSG00000226995,ENSG00000266908
chr20	5505653	5505753	20:5505653-5505753	ENSG00000225640,ENSG00000205181,ENSG00000230563
chr20	5524782	5524961	20:5524782-5524961	ENSG00000225640,ENSG00000205181
chr20	5524992	5525152	20:5524992-5525152	ENSG00000215589,ENSG00000233578,ENSG00000235820,ENSG00000225831,ENSG00000225640,ENSG00000205181
chr20	5529007	5529212	20:5529007-5529212	ENSG00000215589,ENSG00000233578,ENSG00000235820,ENSG00000225831,ENSG00000225640,ENSG00000205181
chr20	5535315	5535523	20:5535315-5535523	ENSG00000215589,ENSG00000233578,ENSG00000235820,ENSG00000225831
chr20	5610347	5611257	20:5610347-5611257	ENSG00000171984,ENSG00000233578,ENSG00000125772
chr20	5612534	5612634	20:5612534-5612634	ENSG00000125772
chr20	5647705	5647869	20:5647705-5647869	-
chr20	5647944	5648365	20:5647944-5648365	ENSG00000125772
chr20	5659732	5659885	20:5659732-5659885	-
chr20	5675295	5675468	20:5675295-5675468	-
chr20	5687897	5688184	20:5687897-5688184	-
chr20	5688753	5688941	20:5688753-5688941	-
chr20	5695993	5696237	20:5695993-5696237	-
chr20	5696329	5696520	20:5696329-5696520	-
chr20	5718664	5718833	20:5718664-5718833	-
chr20	5718973	5719223	20:5718973-5719223	-
chr20	5719255	5719383	20:5719255-5719383	-
chr20	5745301	5745401	20:5745301-5745401	ENSG00000171984
chr20	5750149	5750743	20:5750149-5750743	ENSG00000171984
chr20	5771609	5771709	20:5771609-5771709	-
chr20	5779446	5780086	20:5779446-5780086	ENSG00000233578
chr20	5787315	5787515	20:5787315-5787515	ENSG00000215589,ENSG00000233578,ENSG00000125772,ENSG00000235820,ENSG00000225831
chr20	5788422	5788591	20:5788422-5788591	ENSG00000215589,ENSG00000202380,ENSG00000233578,ENSG00000125772,ENSG00000235820,ENSG00000225831
chr20	5804811	5805219	20:5804811-5805219	ENSG00000231961,ENSG00000215589,ENSG00000089199,ENSG00000202380,ENSG00000233578
chr20	5819253	5819388	20:5819253-5819388	ENSG00000215589,ENSG00000089199,ENSG00000202380
chr20	5849265	5849374	20:5849265-5849374	ENSG00000215589,ENSG00000089199,ENSG00000202380
chr20	5863411	5863709	20:5863411-5863709	ENSG00000215589,ENSG00000089199,ENSG00000202380
chr20	5950399	5950732	20:5950399-5950732	ENSG00000231961,ENSG00000207380,ENSG00000286235,ENSG00000125885,ENSG00000089195,ENSG00000215589,ENSG00000089199,ENSG00000202380
chr20	5950785	5950923	20:5950785-5950923	ENSG00000231961,ENSG00000207380,ENSG00000286235,ENSG00000125885,ENSG00000089195,ENSG00000215589,ENSG00000089199
chr20	6003319	6003557	20:6003319-6003557	ENSG00000088766,ENSG00000263755,ENSG00000275632,ENSG00000278719,ENSG00000231961
chr20	6005664	6006475	20:6005664-6006475	ENSG00000088766,ENSG00000263755,ENSG00000275632,ENSG00000278719,ENSG00000231961,ENSG00000207380,ENSG00000286235,ENSG00000125885,ENSG00000089195,ENSG00000215589,ENSG00000089199
chr20	6006915	6007030	20:6006915-6007030	ENSG00000088766,ENSG00000263755,ENSG00000275632,ENSG00000278719
chr20	6007346	6007446	20:6007346-6007446	ENSG00000088766,ENSG00000263755,ENSG00000275632,ENSG00000278719
chr20	6007674	6007850	20:6007674-6007850	ENSG00000088766,ENSG00000263755,ENSG00000275632,ENSG00000278719
chr20	6008142	6008701	20:6008142-6008701	ENSG00000088766,ENSG00000263755,ENSG00000275632,ENSG00000278719,ENSG00000231961,ENSG00000207380
chr20	6010890	6010990	20:6010890-6010990	ENSG00000088766,ENSG00000278719
chr20	6013367	6013486	20:6013367-6013486	ENSG00000088766,ENSG00000278719
chr20	6029552	6029901	20:6029552-6029901	ENSG00000088766,ENSG00000231961
chr20	6033823	6033923	20:6033823-6033923	ENSG00000088766
chr20	6041100	6041303	20:6041100-6041303	-
chr20	6041920	6042138	20:6041920-6042138	ENSG00000125872
chr20	6044242	6044355	20:6044242-6044355	ENSG00000125872
chr20	6044687	6044813	20:6044687-6044813	ENSG00000125872
chr20	6047551	6047674	20:6047551-6047674	ENSG00000125872
chr20	6048482	6048582	20:6048482-6048582	ENSG00000125872
chr20	6049202	6049302	20:6049202-6049302	ENSG00000125872
chr20	6067865	6068715	20:6067865-6068715	ENSG00000278192
chr20	6074134	6074593	20:6074134-6074593	ENSG00000278192,ENSG00000231961
chr20	6074680	6074947	20:6074680-6074947	ENSG00000278192
chr20	6074990	6075092	20:6074990-6075092	-
chr20	6075517	6075779	20:6075517-6075779	ENSG00000231961
chr20	6075865	6076005	20:6075865-6076005	-
chr20	6076412	6076698	20:6076412-6076698	-
chr20	6079164	6079264	20:6079164-6079264	-
chr20	6079916	6080060	20:6079916-6080060	-
chr20	6080112	6080252	20:6080112-6080252	-
chr20	6080480	6080580	20:6080480-6080580	-
chr20	6081354	6081474	20:6081354-6081474	-
chr20	6122827	6123254	20:6122827-6123254	ENSG00000101311
chr20	6123291	6123535	20:6123291-6123535	ENSG00000101311
chr20	6148634	6148734	20:6148634-6148734	ENSG00000276915,ENSG00000271565,ENSG00000234241,ENSG00000233402
chr20	6162276	6162558	20:6162276-6162558	ENSG00000276915,ENSG00000271565,ENSG00000234241,ENSG00000233402
chr20	6164814	6164925	20:6164814-6164925	ENSG00000276915,ENSG00000271565,ENSG00000234241,ENSG00000233402
chr20	6265376	6265520	20:6265376-6265520	ENSG00000232271,ENSG00000229876,ENSG00000276915,ENSG00000271565,ENSG00000234241,ENSG00000233402
chr20	6265661	6265809	20:6265661-6265809	ENSG00000232271,ENSG00000229876,ENSG00000276915,ENSG00000271565,ENSG00000234241,ENSG00000233402
chr20	6382071	6382171	20:6382071-6382171	ENSG00000229876,ENSG00000276915,ENSG00000271565,ENSG00000234241,ENSG00000233402
chr20	6489830	6489930	20:6489830-6489930	ENSG00000229876,ENSG00000276915,ENSG00000271565,ENSG00000233402
chr20	6636346	6636610	20:6636346-6636610	ENSG00000232271,ENSG00000229876,ENSG00000271565,ENSG00000233402
chr20	6693003	6693103	20:6693003-6693103	-
chr20	6732069	6732376	20:6732069-6732376	ENSG00000228482
chr20	6739544	6739688	20:6739544-6739688	ENSG00000228482
chr20	6765531	6765631	20:6765531-6765631	ENSG00000125845
chr20	6767282	6767382	20:6767282-6767382	ENSG00000125845
chr20	6767413	6768100	20:6767413-6768100	ENSG00000278159,ENSG00000238102,ENSG00000228888,ENSG00000232271,ENSG00000125845,ENSG00000234241,ENSG00000233402
chr20	6768327	6768810	20:6768327-6768810	ENSG00000125845
chr20	6769977	6770077	20:6769977-6770077	ENSG00000125845
chr20	6819717	6819841	20:6819717-6819841	ENSG00000238102,ENSG00000228888,ENSG00000232271
chr20	6828928	6829113	20:6828928-6829113	ENSG00000278159,ENSG00000238102,ENSG00000228888,ENSG00000232271,ENSG00000229876,ENSG00000271565
chr20	6956171	6956280	20:6956171-6956280	ENSG00000238102,ENSG00000228888,ENSG00000232271
chr20	7113942	7114091	20:7113942-7114091	ENSG00000278159,ENSG00000238102,ENSG00000228888,ENSG00000232271
chr20	7285989	7286136	20:7285989-7286136	ENSG00000278159,ENSG00000261249,ENSG00000238102,ENSG00000228888,ENSG00000232271
chr20	7330908	7331275	20:7330908-7331275	ENSG00000278159,ENSG00000224711,ENSG00000261249,ENSG00000238102,ENSG00000228888,ENSG00000232271,ENSG00000234241,ENSG00000233402
chr20	7334137	7334275	20:7334137-7334275	ENSG00000278159,ENSG00000224711,ENSG00000261249,ENSG00000238102,ENSG00000228888
chr20	7348383	7348504	20:7348383-7348504	ENSG00000278159,ENSG00000224711,ENSG00000261249
chr20	7541136	7541236	20:7541136-7541236	ENSG00000278159
chr20	7625800	7625900	20:7625800-7625900	ENSG00000240584
chr20	7648698	7648798	20:7648698-7648798	ENSG00000240584
chr20	7775247	7775347	20:7775247-7775347	-
chr20	7828531	7828631	20:7828531-7828631	ENSG00000215586
chr20	7842066	7842174	20:7842066-7842174	ENSG00000215586,ENSG00000228888
chr20	7843714	7843913	20:7843714-7843913	ENSG00000101323,ENSG00000215586,ENSG00000278159,ENSG00000238102,ENSG00000228888,ENSG00000232271
chr20	7859415	7859596	20:7859415-7859596	ENSG00000101323,ENSG00000277315,ENSG00000278159,ENSG00000238102,ENSG00000232271
chr20	7866363	7866495	20:7866363-7866495	ENSG00000101323,ENSG00000277315
chr20	7967576	7967754	20:7967576-7967754	ENSG00000101323
chr20	8019047	8020057	20:8019047-8020057	ENSG00000229766,ENSG00000125827,ENSG00000101323
chr20	8043834	8043934	20:8043834-8043934	ENSG00000101323
chr20	8083028	8083224	20:8083028-8083224	ENSG00000182621
chr20	8093854	8093954	20:8093854-8093954	ENSG00000226262
chr20	8094423	8094759	20:8094423-8094759	ENSG00000226262,ENSG00000101323
chr20	8094790	8094920	20:8094790-8094920	ENSG00000226262
chr20	8095061	8095249	20:8095061-8095249	ENSG00000226262
chr20	8116541	8116793	20:8116541-8116793	ENSG00000182621
chr20	8131865	8132637	20:8131865-8132637	ENSG00000225479,ENSG00000182621
chr20	8132668	8132908	20:8132668-8132908	ENSG00000225479,ENSG00000182621
chr20	8144691	8144791	20:8144691-8144791	-
chr20	8166834	8167037	20:8166834-8167037	ENSG00000225479
chr20	8232482	8232582	20:8232482-8232582	ENSG00000225479
chr20	8319130	8319321	20:8319130-8319321	ENSG00000225479
chr20	8332130	8332259	20:8332130-8332259	ENSG00000225479
chr20	8360993	8361257	20:8360993-8361257	ENSG00000225479
chr20	8385449	8385616	20:8385449-8385616	ENSG00000225479
chr20	8389360	8389720	20:8389360-8389720	-
chr20	8403249	8403579	20:8403249-8403579	ENSG00000225479
chr20	8403632	8403732	20:8403632-8403732	-
chr20	8405148	8405683	20:8405148-8405683	ENSG00000225479
chr20	8434723	8434885	20:8434723-8434885	-
chr20	8454385	8454553	20:8454385-8454553	-
chr20	8490160	8490300	20:8490160-8490300	-
chr20	8542023	8542163	20:8542023-8542163	-
chr20	8579220	8579385	20:8579220-8579385	-
chr20	8667299	8667468	20:8667299-8667468	-
chr20	8667509	8667640	20:8667509-8667640	-
chr20	8670944	8671118	20:8670944-8671118	-
chr20	8701039	8701206	20:8701039-8701206	-
chr20	8720062	8720187	20:8720062-8720187	ENSG00000101323
chr20	8720258	8720462	20:8720258-8720462	ENSG00000182621,ENSG00000101323
chr20	8721199	8721380	20:8721199-8721380	ENSG00000182621,ENSG00000101323
chr20	8722439	8722591	20:8722439-8722591	ENSG00000182621,ENSG00000101323
chr20	8725589	8725689	20:8725589-8725689	ENSG00000101323
chr20	8763799	8763899	20:8763799-8763899	ENSG00000182621
chr20	8765556	8766037	20:8765556-8766037	ENSG00000232738,ENSG00000275222,ENSG00000201348,ENSG00000182621
chr20	8774461	8774690	20:8774461-8774690	ENSG00000201348,ENSG00000182621
chr20	8790550	8790740	20:8790550-8790740	ENSG00000201348,ENSG00000182621
chr20	8796451	8796601	20:8796451-8796601	ENSG00000201348,ENSG00000182621
chr20	8853888	8854120	20:8853888-8854120	ENSG00000275222,ENSG00000201348
chr20	8932377	8932477	20:8932377-8932477	ENSG00000275222,ENSG00000276385,ENSG00000228438
chr20	8933517	8934048	20:8933517-8934048	ENSG00000275222,ENSG00000276385,ENSG00000228438,ENSG00000201348
chr20	8946729	8946852	20:8946729-8946852	ENSG00000275222,ENSG00000276385
chr20	9035144	9035600	20:9035144-9035600	ENSG00000275222,ENSG00000201348
chr20	9067645	9067837	20:9067645-9067837	ENSG00000101333,ENSG00000275222
chr20	9200286	9200463	20:9200286-9200463	ENSG00000101333,ENSG00000275222,ENSG00000201348
chr20	9359628	9359728	20:9359628-9359728	ENSG00000101333,ENSG00000275222,ENSG00000201348
chr20	9359782	9359944	20:9359782-9359944	ENSG00000125869,ENSG00000225988,ENSG00000101333,ENSG00000275222,ENSG00000201348
chr20	9393385	9393554	20:9393385-9393554	ENSG00000286740,ENSG00000232738,ENSG00000125869,ENSG00000225988,ENSG00000201348
chr20	9408129	9408311	20:9408129-9408311	ENSG00000286740,ENSG00000232738,ENSG00000125869,ENSG00000225988
chr20	9819074	9819174	20:9819074-9819174	-
chr20	9837984	9838159	20:9837984-9838159	ENSG00000286470,ENSG00000101349
chr20	9839164	9839264	20:9839164-9839264	ENSG00000286470,ENSG00000101349
chr20	9839324	9839424	20:9839324-9839424	ENSG00000286470,ENSG00000101349
chr20	9862458	9862683	20:9862458-9862683	ENSG00000286740,ENSG00000232738
chr20	9889759	9889866	20:9889759-9889866	ENSG00000286740,ENSG00000232738
chr20	9912966	9913140	20:9912966-9913140	ENSG00000286740,ENSG00000232738,ENSG00000125869,ENSG00000225988
chr20	9927287	9927389	20:9927287-9927389	ENSG00000286740,ENSG00000232738,ENSG00000125869,ENSG00000225988
chr20	9954735	9954835	20:9954735-9954835	-
chr20	9978514	9978810	20:9978514-9978810	ENSG00000243961,ENSG00000230750,ENSG00000285723,ENSG00000282478
chr20	9985790	9986115	20:9985790-9986115	ENSG00000243961,ENSG00000132623,ENSG00000230750,ENSG00000285723
chr20	9989073	9989312	20:9989073-9989312	ENSG00000243961,ENSG00000132623
chr20	9989409	9989509	20:9989409-9989509	ENSG00000243961,ENSG00000132623
chr20	9993268	9993368	20:9993268-9993368	ENSG00000243961,ENSG00000132623
chr20	10005963	10006173	20:10005963-10006173	ENSG00000227906
chr20	10006746	10006877	20:10006746-10006877	ENSG00000227906
chr20	10026517	10026617	20:10026517-10026617	ENSG00000132623,ENSG00000227906,ENSG00000276525
chr20	10030416	10030689	20:10030416-10030689	ENSG00000132623,ENSG00000227906,ENSG00000276525
chr20	10031434	10031587	20:10031434-10031587	ENSG00000132623,ENSG00000227906,ENSG00000276525
chr20	10034740	10035373	20:10034740-10035373	ENSG00000132623,ENSG00000227906,ENSG00000276525
chr20	10040631	10040894	20:10040631-10040894	ENSG00000132623,ENSG00000227906,ENSG00000276525
chr20	10044123	10044270	20:10044123-10044270	ENSG00000132623,ENSG00000227906
chr20	10076272	10076473	20:10076272-10076473	-
chr20	10080044	10080145	20:10080044-10080145	-
chr20	10090643	10090803	20:10090643-10090803	-
chr20	10175475	10175858	20:10175475-10175858	ENSG00000230506,ENSG00000232448
chr20	10185869	10186084	20:10185869-10186084	ENSG00000230506,ENSG00000232448
chr20	10219581	10219762	20:10219581-10219762	ENSG00000227906,ENSG00000132639
chr20	10240139	10240255	20:10240139-10240255	ENSG00000132639,ENSG00000214835
chr20	10321390	10321565	20:10321390-10321565	ENSG00000286936,ENSG00000237005,ENSG00000214835,ENSG00000230750
chr20	10369904	10370060	20:10369904-10370060	ENSG00000227906,ENSG00000237005,ENSG00000214835,ENSG00000230750,ENSG00000285723
chr20	10433576	10435353	20:10433576-10435353	ENSG00000230750,ENSG00000125863,ENSG00000285508,ENSG00000285723,ENSG00000149346
chr20	10435788	10435920	20:10435788-10435920	ENSG00000125863,ENSG00000285508,ENSG00000285723,ENSG00000149346
chr20	10461102	10461444	20:10461102-10461444	ENSG00000230750,ENSG00000285723
chr20	10467133	10467250	20:10467133-10467250	ENSG00000282478
chr20	10469680	10469846	20:10469680-10469846	ENSG00000285723,ENSG00000282478
chr20	10474928	10475126	20:10474928-10475126	-
chr20	10502083	10502205	20:10502083-10502205	-
chr20	10505251	10505792	20:10505251-10505792	-
chr20	10508190	10508362	20:10508190-10508362	-
chr20	10511324	10511477	20:10511324-10511477	-
chr20	10511606	10511816	20:10511606-10511816	-
chr20	10514302	10514475	20:10514302-10514475	-
chr20	10523944	10524471	20:10523944-10524471	-
chr20	10552146	10552248	20:10552146-10552248	ENSG00000282478
chr20	10553483	10553618	20:10553483-10553618	ENSG00000282478
chr20	10553742	10553842	20:10553742-10553842	ENSG00000282478
chr20	10556080	10556238	20:10556080-10556238	ENSG00000282478
chr20	10565762	10565867	20:10565762-10565867	-
chr20	10604352	10604452	20:10604352-10604452	ENSG00000149346,ENSG00000235036
chr20	10604600	10604843	20:10604600-10604843	ENSG00000149346,ENSG00000235036
chr20	10605203	10605303	20:10605203-10605303	ENSG00000235036
chr20	10608331	10608476	20:10608331-10608476	ENSG00000235036
chr20	10610097	10610197	20:10610097-10610197	ENSG00000235036
chr20	10610306	10610406	20:10610306-10610406	ENSG00000235036
chr20	10622663	10622763	20:10622663-10622763	-
chr20	10622917	10623100	20:10622917-10623100	ENSG00000235036
chr20	10623225	10623407	20:10623225-10623407	ENSG00000235036
chr20	10626879	10627202	20:10626879-10627202	ENSG00000235036,ENSG00000101384,ENSG00000273745
chr20	10634791	10634891	20:10634791-10634891	-
chr20	10636467	10636799	20:10636467-10636799	ENSG00000101384,ENSG00000273745
chr20	10637141	10637241	20:10637141-10637241	ENSG00000101384,ENSG00000273745
chr20	10639880	10640025	20:10639880-10640025	ENSG00000101384,ENSG00000273745
chr20	10640262	10640429	20:10640262-10640429	ENSG00000101384,ENSG00000273745
chr20	10652848	10653038	20:10652848-10653038	ENSG00000101384,ENSG00000273745
chr20	10660135	10660235	20:10660135-10660235	ENSG00000101384
chr20	10661299	10661533	20:10661299-10661533	ENSG00000101384,ENSG00000273745
chr20	10661636	10661736	20:10661636-10661736	ENSG00000101384
chr20	10665347	10665497	20:10665347-10665497	ENSG00000101384,ENSG00000270792
chr20	10670974	10671074	20:10670974-10671074	ENSG00000270792
chr20	10671433	10672695	20:10671433-10672695	ENSG00000101384,ENSG00000270792,ENSG00000282478
chr20	10672833	10672933	20:10672833-10672933	ENSG00000270792
chr20	10673279	10673410	20:10673279-10673410	ENSG00000101384,ENSG00000270792
chr20	10673448	10673677	20:10673448-10673677	ENSG00000101384,ENSG00000270792
chr20	10673797	10675033	20:10673797-10675033	ENSG00000101384,ENSG00000270792,ENSG00000282478
chr20	10675086	10675189	20:10675086-10675189	ENSG00000270792
chr20	10707136	10707343	20:10707136-10707343	ENSG00000224961
chr20	10707542	10707776	20:10707542-10707776	ENSG00000224961
chr20	10708766	10709059	20:10708766-10709059	ENSG00000224961
chr20	10721212	10721312	20:10721212-10721312	ENSG00000224961
chr20	10727214	10727314	20:10727214-10727314	ENSG00000224961
chr20	10741060	10741189	20:10741060-10741189	ENSG00000224961
chr20	10774683	10774821	20:10774683-10774821	ENSG00000234900
chr20	10788919	10789705	20:10788919-10789705	ENSG00000234900
chr20	10806508	10806820	20:10806508-10806820	-
chr20	10857484	10857722	20:10857484-10857722	ENSG00000217809
chr20	10876529	10876836	20:10876529-10876836	ENSG00000217809
chr20	10877385	10877658	20:10877385-10877658	ENSG00000232900,ENSG00000217809
chr20	10902921	10903060	20:10902921-10903060	ENSG00000270792,ENSG00000232900,ENSG00000217809
chr20	10910977	10911136	20:10910977-10911136	ENSG00000232900
chr20	10966174	10966323	20:10966174-10966323	ENSG00000125899,ENSG00000270777
chr20	10982747	10982925	20:10982747-10982925	ENSG00000270792,ENSG00000125899,ENSG00000270777
chr20	11010341	11010490	20:11010341-11010490	ENSG00000125899,ENSG00000270777
chr20	11013090	11013190	20:11013090-11013190	ENSG00000125899,ENSG00000270777
chr20	11128539	11128639	20:11128539-11128639	-
chr20	11182835	11183094	20:11182835-11183094	ENSG00000125899
chr20	11205257	11205367	20:11205257-11205367	ENSG00000125899,ENSG00000282478
chr20	11230084	11230184	20:11230084-11230184	-
chr20	11274119	11274324	20:11274119-11274324	ENSG00000230990,ENSG00000282478
chr20	11350450	11350663	20:11350450-11350663	ENSG00000235544,ENSG00000282478
chr20	11373252	11373352	20:11373252-11373352	-
chr20	11373499	11373643	20:11373499-11373643	ENSG00000235544,ENSG00000282478
chr20	11585948	11586052	20:11585948-11586052	ENSG00000282478,ENSG00000287754,ENSG00000271397,ENSG00000237256
chr20	11651295	11651395	20:11651295-11651395	ENSG00000271397,ENSG00000237256,ENSG00000261411,ENSG00000222281,ENSG00000271298
chr20	11651772	11651881	20:11651772-11651881	ENSG00000271397,ENSG00000237256,ENSG00000261411,ENSG00000222281,ENSG00000271298
chr20	11651914	11652083	20:11651914-11652083	ENSG00000271397,ENSG00000237256,ENSG00000261411,ENSG00000222281,ENSG00000271298
chr20	11673877	11674029	20:11673877-11674029	ENSG00000271397,ENSG00000237256,ENSG00000261411,ENSG00000222281,ENSG00000271298
chr20	11676672	11676794	20:11676672-11676794	ENSG00000271397,ENSG00000237256,ENSG00000261411,ENSG00000228422,ENSG00000222281,ENSG00000271298
chr20	11677026	11677126	20:11677026-11677126	ENSG00000271397,ENSG00000237256,ENSG00000261411,ENSG00000222281,ENSG00000271298
chr20	11890393	11890503	20:11890393-11890503	ENSG00000228422,ENSG00000222281,ENSG00000132640,ENSG00000236526
chr20	11890556	11891069	20:11890556-11891069	ENSG00000228422,ENSG00000222281,ENSG00000271298,ENSG00000132640,ENSG00000236526
chr20	11891100	11891393	20:11891100-11891393	ENSG00000228422,ENSG00000222281,ENSG00000132640,ENSG00000236526
chr20	11891627	11891739	20:11891627-11891739	ENSG00000228422,ENSG00000222281,ENSG00000132640,ENSG00000236526
chr20	11892382	11892494	20:11892382-11892494	ENSG00000228422,ENSG00000222281,ENSG00000271298,ENSG00000132640,ENSG00000236526
chr20	11917782	11918076	20:11917782-11918076	ENSG00000228422,ENSG00000271298,ENSG00000132640,ENSG00000236526
chr20	12012391	12012491	20:12012391-12012491	ENSG00000222281,ENSG00000271298
chr20	12113500	12113654	20:12113500-12113654	ENSG00000222281,ENSG00000271298
chr20	12166133	12166418	20:12166133-12166418	ENSG00000222281,ENSG00000271298,ENSG00000235698
chr20	12306116	12306445	20:12306116-12306445	ENSG00000271298,ENSG00000235292,ENSG00000230437,ENSG00000235698
chr20	12327272	12327498	20:12327272-12327498	ENSG00000222281,ENSG00000235292,ENSG00000230437,ENSG00000235698
chr20	12354895	12355039	20:12354895-12355039	ENSG00000235292,ENSG00000230437,ENSG00000235698
chr20	12414645	12414745	20:12414645-12414745	ENSG00000271298,ENSG00000235698
chr20	12482759	12482936	20:12482759-12482936	ENSG00000222281,ENSG00000235698
chr20	12575708	12575857	20:12575708-12575857	ENSG00000235698
chr20	12594925	12595030	20:12594925-12595030	ENSG00000222281,ENSG00000271298,ENSG00000235698
chr20	12644725	12644825	20:12644725-12644825	-
chr20	12767861	12767961	20:12767861-12767961	-
chr20	12846280	12846380	20:12846280-12846380	-
chr20	12875732	12875832	20:12875732-12875832	ENSG00000233048,ENSG00000269931,ENSG00000286087,ENSG00000234265
chr20	12925262	12925582	20:12925262-12925582	ENSG00000233048,ENSG00000269931,ENSG00000286087,ENSG00000234265
chr20	12970586	12970686	20:12970586-12970686	ENSG00000233048,ENSG00000269931,ENSG00000286087,ENSG00000234265
chr20	13008864	13009031	20:13008864-13009031	ENSG00000233048,ENSG00000234265,ENSG00000172296,ENSG00000271426
chr20	13009082	13009182	20:13009082-13009182	ENSG00000233048,ENSG00000234265,ENSG00000172296,ENSG00000271426
chr20	13009873	13010174	20:13009873-13010174	ENSG00000233048,ENSG00000234265,ENSG00000172296,ENSG00000271426
chr20	13029749	13029963	20:13029749-13029963	ENSG00000233048,ENSG00000234265,ENSG00000271426
chr20	13030039	13030269	20:13030039-13030269	ENSG00000233048,ENSG00000234265,ENSG00000271426
chr20	13062386	13062486	20:13062386-13062486	ENSG00000233048,ENSG00000234265,ENSG00000271426
chr20	13118993	13119093	20:13118993-13119093	ENSG00000233048,ENSG00000234265,ENSG00000278153,ENSG00000236811
chr20	13119629	13119757	20:13119629-13119757	ENSG00000233048,ENSG00000269931,ENSG00000286087,ENSG00000234265,ENSG00000172296,ENSG00000271426,ENSG00000226263,ENSG00000225956,ENSG00000278153,ENSG00000236811
chr20	13181108	13181208	20:13181108-13181208	ENSG00000226263,ENSG00000225956,ENSG00000278153,ENSG00000236811
chr20	13220289	13220389	20:13220289-13220389	ENSG00000101230,ENSG00000226263,ENSG00000225956,ENSG00000236811
chr20	13221707	13221807	20:13221707-13221807	ENSG00000101230,ENSG00000226263,ENSG00000225956,ENSG00000236811
chr20	13262177	13262392	20:13262177-13262392	ENSG00000101230,ENSG00000226263,ENSG00000225956,ENSG00000278153,ENSG00000236811
chr20	13458774	13458874	20:13458774-13458874	ENSG00000278153,ENSG00000236811
chr20	13459002	13459297	20:13459002-13459297	ENSG00000278153,ENSG00000236811
chr20	13492301	13492404	20:13492301-13492404	ENSG00000278153,ENSG00000236811
chr20	13511269	13511369	20:13511269-13511369	ENSG00000278153,ENSG00000236811
chr20	13529609	13529709	20:13529609-13529709	ENSG00000278153,ENSG00000236811
chr20	13546652	13546777	20:13546652-13546777	ENSG00000278153,ENSG00000236811
chr20	13618345	13618445	20:13618345-13618445	ENSG00000089123
chr20	13638695	13639349	20:13638695-13639349	ENSG00000089123
chr20	13691069	13691218	20:13691069-13691218	ENSG00000278153,ENSG00000236811
chr20	13736902	13737099	20:13736902-13737099	-
chr20	13768744	13768861	20:13768744-13768861	ENSG00000089048
chr20	13784715	13785172	20:13784715-13785172	ENSG00000089048,ENSG00000101247
chr20	13785262	13785692	20:13785262-13785692	ENSG00000089048,ENSG00000101247
chr20	13791655	13791790	20:13791655-13791790	ENSG00000101247
chr20	13796617	13796775	20:13796617-13796775	ENSG00000101247
chr20	13800465	13801130	20:13800465-13801130	ENSG00000101247,ENSG00000212247
chr20	13813970	13814239	20:13813970-13814239	ENSG00000101247,ENSG00000212247
chr20	13821999	13822125	20:13821999-13822125	ENSG00000101247,ENSG00000212247
chr20	13851435	13851624	20:13851435-13851624	ENSG00000101251,ENSG00000212247
chr20	13868436	13868658	20:13868436-13868658	ENSG00000101251,ENSG00000212247,ENSG00000234187
chr20	13868694	13868794	20:13868694-13868794	ENSG00000101251,ENSG00000212247
chr20	13882330	13882656	20:13882330-13882656	ENSG00000101251,ENSG00000212247
chr20	13898171	13898296	20:13898171-13898296	ENSG00000212247,ENSG00000234187
chr20	13995187	13995681	20:13995187-13995681	ENSG00000101251,ENSG00000212247,ENSG00000172264,ENSG00000230935,ENSG00000234187
chr20	13995818	13996035	20:13995818-13996035	ENSG00000101251,ENSG00000212247,ENSG00000172264,ENSG00000230935
chr20	14050704	14050804	20:14050704-14050804	ENSG00000212247,ENSG00000234187
chr20	14334470	14334618	20:14334470-14334618	ENSG00000234187,ENSG00000239923,ENSG00000125848,ENSG00000199570
chr20	14337458	14337838	20:14337458-14337838	ENSG00000234187,ENSG00000239923,ENSG00000125848,ENSG00000199570,ENSG00000287062,ENSG00000213950
chr20	14444278	14444378	20:14444278-14444378	ENSG00000234187,ENSG00000239923,ENSG00000199570,ENSG00000287062,ENSG00000227563
chr20	14477082	14477460	20:14477082-14477460	ENSG00000234187,ENSG00000239923,ENSG00000199570,ENSG00000287062,ENSG00000227563,ENSG00000213950
chr20	14566575	14566703	20:14566575-14566703	ENSG00000234187,ENSG00000239923,ENSG00000199570,ENSG00000287062,ENSG00000227563,ENSG00000227927,ENSG00000213950
chr20	14612522	14612650	20:14612522-14612650	ENSG00000234187,ENSG00000239923,ENSG00000199570,ENSG00000287062,ENSG00000227563,ENSG00000227927,ENSG00000237832,ENSG00000213950
chr20	14633047	14633171	20:14633047-14633171	ENSG00000239923,ENSG00000287062,ENSG00000227563,ENSG00000227927,ENSG00000213950
chr20	14635151	14635251	20:14635151-14635251	ENSG00000239923,ENSG00000287062,ENSG00000227563,ENSG00000227927,ENSG00000213950
chr20	14696878	14696978	20:14696878-14696978	ENSG00000239923,ENSG00000213950
chr20	14697013	14697138	20:14697013-14697138	ENSG00000239923,ENSG00000287062,ENSG00000227563,ENSG00000213950
chr20	14781819	14786061	20:14781819-14786061	ENSG00000239923,ENSG00000237832,ENSG00000213950
chr20	14915527	14915693	20:14915527-14915693	ENSG00000201180,ENSG00000199803,ENSG00000237832,ENSG00000235914,ENSG00000213950
chr20	14985196	14985315	20:14985196-14985315	ENSG00000234187,ENSG00000225181,ENSG00000201180,ENSG00000199803,ENSG00000237832,ENSG00000235914
chr20	15045349	15045560	20:15045349-15045560	ENSG00000234187,ENSG00000239923,ENSG00000287062,ENSG00000224274,ENSG00000225181,ENSG00000222500,ENSG00000201180,ENSG00000199803,ENSG00000237832,ENSG00000235914,ENSG00000213950
chr20	15236955	15237056	20:15236955-15237056	ENSG00000234187,ENSG00000239923,ENSG00000224274,ENSG00000225181,ENSG00000222500,ENSG00000201180,ENSG00000199803,ENSG00000237832
chr20	15321048	15321148	20:15321048-15321148	ENSG00000224274,ENSG00000225181,ENSG00000222500
chr20	15386241	15386380	20:15386241-15386380	ENSG00000224274,ENSG00000225181,ENSG00000222500
chr20	15654278	15654378	20:15654278-15654378	ENSG00000224274,ENSG00000225181
chr20	15931098	15931286	20:15931098-15931286	ENSG00000172264,ENSG00000286546,ENSG00000224274,ENSG00000225181
chr20	16100125	16100225	20:16100125-16100225	ENSG00000225622,ENSG00000287410,ENSG00000286546
chr20	16115903	16116152	20:16115903-16116152	ENSG00000225622,ENSG00000287410,ENSG00000286546
chr20	16125947	16126075	20:16125947-16126075	ENSG00000225622,ENSG00000287410,ENSG00000286546
chr20	16153470	16153570	20:16153470-16153570	ENSG00000225622,ENSG00000287410,ENSG00000286546
chr20	16167573	16167676	20:16167573-16167676	ENSG00000225622,ENSG00000287410,ENSG00000286546,ENSG00000225181
chr20	16203163	16203371	20:16203163-16203371	ENSG00000225622,ENSG00000287410,ENSG00000286546
chr20	16324394	16324536	20:16324394-16324536	ENSG00000225622,ENSG00000287410,ENSG00000286546
chr20	16397140	16397446	20:16397140-16397446	ENSG00000089177,ENSG00000287410
chr20	16405312	16405412	20:16405312-16405412	ENSG00000089177
chr20	16434236	16434336	20:16434236-16434336	-
chr20	16444078	16444277	20:16444078-16444277	ENSG00000287410,ENSG00000286546
chr20	16444519	16444641	20:16444519-16444641	ENSG00000287410,ENSG00000286546
chr20	16453826	16454012	20:16453826-16454012	ENSG00000287410
chr20	16475240	16475572	20:16475240-16475572	ENSG00000239923,ENSG00000235208,ENSG00000200494,ENSG00000287410,ENSG00000286546,ENSG00000225181
chr20	16518419	16518563	20:16518419-16518563	ENSG00000125879,ENSG00000235208,ENSG00000200494
chr20	16537742	16537954	20:16537742-16537954	ENSG00000235208,ENSG00000200494
chr20	16541190	16541559	20:16541190-16541559	ENSG00000125879,ENSG00000235208,ENSG00000200494,ENSG00000287410,ENSG00000225181
chr20	16541759	16541859	20:16541759-16541859	ENSG00000235208,ENSG00000200494
chr20	16554953	16555153	20:16554953-16555153	ENSG00000125879,ENSG00000235208,ENSG00000200494
chr20	16556125	16556225	20:16556125-16556225	ENSG00000200494
chr20	16571881	16572027	20:16571881-16572027	ENSG00000273998,ENSG00000089177
chr20	16572980	16573317	20:16572980-16573317	ENSG00000273998,ENSG00000089177
chr20	16573352	16573736	20:16573352-16573736	ENSG00000125879,ENSG00000235208,ENSG00000200494,ENSG00000275728,ENSG00000273998,ENSG00000089177
chr20	16574494	16574594	20:16574494-16574594	ENSG00000273998,ENSG00000089177
chr20	16574811	16575106	20:16574811-16575106	ENSG00000275728,ENSG00000273998,ENSG00000089177
chr20	16580206	16580485	20:16580206-16580485	ENSG00000235208,ENSG00000200494,ENSG00000226229,ENSG00000275728,ENSG00000273998
chr20	16580663	16580792	20:16580663-16580792	ENSG00000226229,ENSG00000275728,ENSG00000273998
chr20	16601172	16601321	20:16601172-16601321	ENSG00000235208,ENSG00000200494,ENSG00000226229
chr20	16607327	16607427	20:16607327-16607427	ENSG00000235208,ENSG00000200494
chr20	16608374	16608515	20:16608374-16608515	ENSG00000235208,ENSG00000200494
chr20	16615265	16615396	20:16615265-16615396	ENSG00000125879,ENSG00000235208,ENSG00000200494
chr20	16729774	16730231	20:16729774-16730231	ENSG00000125879,ENSG00000125870,ENSG00000228809,ENSG00000235208,ENSG00000200494
chr20	16821596	16821724	20:16821596-16821724	ENSG00000238833,ENSG00000220540,ENSG00000251955,ENSG00000212165,ENSG00000236985,ENSG00000235208
chr20	16922872	16923158	20:16922872-16923158	ENSG00000238833,ENSG00000220540,ENSG00000251955,ENSG00000212165,ENSG00000236985
chr20	17226898	17226998	20:17226898-17226998	ENSG00000125851,ENSG00000287241,ENSG00000286571,ENSG00000238833,ENSG00000220540,ENSG00000251955
chr20	17238075	17238182	20:17238075-17238182	ENSG00000125851,ENSG00000287241,ENSG00000286571,ENSG00000238833,ENSG00000220540,ENSG00000251955
chr20	17344066	17344166	20:17344066-17344166	ENSG00000238833,ENSG00000220540,ENSG00000251955,ENSG00000212165
chr20	17496934	17497069	20:17496934-17497069	ENSG00000232241
chr20	17505166	17505266	20:17505166-17505266	ENSG00000232333,ENSG00000125864,ENSG00000232241
chr20	17518500	17518896	20:17518500-17518896	ENSG00000232333,ENSG00000125864,ENSG00000232241
chr20	17530762	17531393	20:17530762-17531393	ENSG00000232333,ENSG00000125864,ENSG00000232241
chr20	17533503	17533747	20:17533503-17533747	ENSG00000232333,ENSG00000125864
chr20	17537055	17537287	20:17537055-17537287	ENSG00000125864
chr20	17543010	17543208	20:17543010-17543208	-
chr20	17543250	17543350	20:17543250-17543350	-
chr20	17547751	17547864	20:17547751-17547864	ENSG00000125864
chr20	17547985	17548090	20:17547985-17548090	ENSG00000125864
chr20	17558400	17558500	20:17558400-17558500	ENSG00000277373,ENSG00000125864
chr20	17568759	17568859	20:17568759-17568859	ENSG00000277373,ENSG00000125868,ENSG00000125864
chr20	17568972	17569359	20:17568972-17569359	ENSG00000277373,ENSG00000125868,ENSG00000202260,ENSG00000125864
chr20	17569746	17570540	20:17569746-17570540	ENSG00000277373,ENSG00000125868,ENSG00000202260,ENSG00000230495,ENSG00000125864
chr20	17570708	17570891	20:17570708-17570891	ENSG00000277373,ENSG00000125868,ENSG00000202260,ENSG00000125864
chr20	17595962	17596062	20:17595962-17596062	ENSG00000202260,ENSG00000230495
chr20	17611884	17611984	20:17611884-17611984	ENSG00000230495
chr20	17614296	17614425	20:17614296-17614425	ENSG00000230495
chr20	17614583	17614754	20:17614583-17614754	ENSG00000230495
chr20	17617667	17617795	20:17617667-17617795	ENSG00000125844
chr20	17634749	17635031	20:17634749-17635031	-
chr20	17636093	17636251	20:17636093-17636251	-
chr20	17636938	17637062	20:17636938-17637062	ENSG00000125844
chr20	17638860	17639278	20:17638860-17639278	ENSG00000125844
chr20	17641575	17641690	20:17641575-17641690	ENSG00000125844
chr20	17642120	17642325	20:17642120-17642325	-
chr20	17642453	17642610	20:17642453-17642610	ENSG00000125844
chr20	17648303	17648537	20:17648303-17648537	ENSG00000125844
chr20	17651414	17651514	20:17651414-17651514	ENSG00000125844
chr20	17661245	17661345	20:17661245-17661345	ENSG00000125844
chr20	17661672	17661772	20:17661672-17661772	ENSG00000125844
chr20	17662366	17662591	20:17662366-17662591	ENSG00000125844
chr20	17663242	17663352	20:17663242-17663352	ENSG00000125844
chr20	17668749	17668849	20:17668749-17668849	ENSG00000125844
chr20	17675123	17675326	20:17675123-17675326	ENSG00000125844
chr20	17680357	17680611	20:17680357-17680611	ENSG00000125844,ENSG00000125888
chr20	17680919	17681715	20:17680919-17681715	ENSG00000125844,ENSG00000125888
chr20	17681879	17682054	20:17681879-17682054	ENSG00000125844,ENSG00000125888
chr20	17682146	17682935	20:17682146-17682935	ENSG00000125844,ENSG00000125888,ENSG00000212555
chr20	17684850	17684950	20:17684850-17684950	ENSG00000125844,ENSG00000125888
chr20	17795580	17795743	20:17795580-17795743	-
chr20	17796049	17796524	20:17796049-17796524	ENSG00000125888
chr20	17803903	17804003	20:17803903-17804003	-
chr20	17807081	17807277	20:17807081-17807277	-
chr20	17808399	17808732	20:17808399-17808732	ENSG00000125888,ENSG00000232241
chr20	17809315	17809415	20:17809315-17809415	-
chr20	17822026	17822308	20:17822026-17822308	ENSG00000125888
chr20	17825002	17825102	20:17825002-17825102	-
chr20	17835337	17835490	20:17835337-17835490	-
chr20	17836360	17836475	20:17836360-17836475	-
chr20	17849839	17850169	20:17849839-17850169	ENSG00000233625
chr20	17850281	17850690	20:17850281-17850690	ENSG00000233625
chr20	17854187	17854315	20:17854187-17854315	-
chr20	17854377	17854550	20:17854377-17854550	ENSG00000233625
chr20	17854702	17854865	20:17854702-17854865	-
chr20	17863851	17863951	20:17863851-17863951	ENSG00000233625
chr20	17870810	17870975	20:17870810-17870975	ENSG00000233625
chr20	17873683	17873795	20:17873683-17873795	ENSG00000233625
chr20	17873935	17874277	20:17873935-17874277	ENSG00000233625
chr20	17875314	17875576	20:17875314-17875576	ENSG00000125888,ENSG00000233625,ENSG00000212555
chr20	17876107	17876267	20:17876107-17876267	ENSG00000233625
chr20	17898640	17898847	20:17898640-17898847	ENSG00000233625,ENSG00000212555
chr20	17910246	17910496	20:17910246-17910496	ENSG00000212555
chr20	17910797	17911289	20:17910797-17911289	ENSG00000212555
chr20	17928373	17928521	20:17928373-17928521	-
chr20	17936770	17937291	20:17936770-17937291	-
chr20	17937419	17937520	20:17937419-17937520	-
chr20	17939313	17939413	20:17939313-17939413	-
chr20	17960990	17961299	20:17960990-17961299	ENSG00000089006,ENSG00000212232,ENSG00000125871
chr20	17962801	17962990	20:17962801-17962990	ENSG00000089006,ENSG00000212232,ENSG00000125871
chr20	17965179	17965321	20:17965179-17965321	ENSG00000089006,ENSG00000212232,ENSG00000125871
chr20	17965562	17965662	20:17965562-17965662	ENSG00000089006,ENSG00000212232,ENSG00000125871
chr20	17965838	17965938	20:17965838-17965938	ENSG00000089006,ENSG00000212232,ENSG00000125871
chr20	17966421	17966535	20:17966421-17966535	ENSG00000089006,ENSG00000212232,ENSG00000125871
chr20	17967021	17967147	20:17967021-17967147	ENSG00000089006,ENSG00000212232,ENSG00000125871
chr20	17967711	17967925	20:17967711-17967925	ENSG00000089006,ENSG00000212232,ENSG00000125871
chr20	17968117	17968376	20:17968117-17968376	ENSG00000089006,ENSG00000212232,ENSG00000125871
chr20	17968423	17969658	20:17968423-17969658	ENSG00000089006,ENSG00000212232,ENSG00000125871
chr20	17969695	17969849	20:17969695-17969849	ENSG00000089006,ENSG00000212232,ENSG00000125871
chr20	18001492	18001850	20:18001492-18001850	ENSG00000125850,ENSG00000218902,ENSG00000229262,ENSG00000287954,ENSG00000207282,ENSG00000232241
chr20	18007747	18007870	20:18007747-18007870	ENSG00000125850,ENSG00000218902,ENSG00000229262
chr20	18018310	18018410	20:18018310-18018410	ENSG00000125850,ENSG00000218902,ENSG00000229262
chr20	18019231	18019357	20:18019231-18019357	ENSG00000125850,ENSG00000218902,ENSG00000229262,ENSG00000207282
chr20	18085989	18086089	20:18085989-18086089	ENSG00000125850,ENSG00000229262,ENSG00000227343,ENSG00000252635,ENSG00000207282,ENSG00000252597
chr20	18137559	18138115	20:18137559-18138115	ENSG00000125850,ENSG00000229262,ENSG00000287954,ENSG00000252635,ENSG00000266720,ENSG00000232838,ENSG00000149474,ENSG00000207282,ENSG00000252597
chr20	18138178	18138313	20:18138178-18138313	ENSG00000232838,ENSG00000149474,ENSG00000207282
chr20	18225203	18225303	20:18225203-18225303	ENSG00000287954,ENSG00000252635,ENSG00000266720,ENSG00000232943
chr20	18287954	18288054	20:18287954-18288054	ENSG00000237259,ENSG00000199719,ENSG00000125846,ENSG00000287954,ENSG00000252635,ENSG00000266720
chr20	18288087	18288722	20:18288087-18288722	ENSG00000237259,ENSG00000199719,ENSG00000230010,ENSG00000125846,ENSG00000287954,ENSG00000252635,ENSG00000266720
chr20	18392982	18393082	20:18392982-18393082	ENSG00000089091,ENSG00000237282,ENSG00000237259,ENSG00000230010
chr20	18397133	18397429	20:18397133-18397429	ENSG00000089091,ENSG00000237282,ENSG00000237259,ENSG00000199719,ENSG00000230010,ENSG00000252635,ENSG00000266720
chr20	18397577	18397978	20:18397577-18397978	ENSG00000089091,ENSG00000237282,ENSG00000237259,ENSG00000230010
chr20	18400683	18400783	20:18400683-18400783	ENSG00000237282,ENSG00000237259,ENSG00000230010
chr20	18428892	18429084	20:18428892-18429084	ENSG00000089091,ENSG00000236474,ENSG00000252422,ENSG00000230010
chr20	18429180	18429299	20:18429180-18429299	ENSG00000089091,ENSG00000236474,ENSG00000252422
chr20	18466706	18467527	20:18466706-18467527	ENSG00000089091,ENSG00000132664,ENSG00000265137,ENSG00000225419,ENSG00000237259
chr20	18496870	18497130	20:18496870-18497130	ENSG00000225419,ENSG00000089050,ENSG00000214612,ENSG00000101310
chr20	18497166	18497394	20:18497166-18497394	ENSG00000132664,ENSG00000265137,ENSG00000225419,ENSG00000089050,ENSG00000214612,ENSG00000101310
chr20	18504393	18504561	20:18504393-18504561	ENSG00000225419,ENSG00000089050,ENSG00000214612,ENSG00000101310
chr20	18504612	18504858	20:18504612-18504858	ENSG00000225419,ENSG00000089050,ENSG00000214612,ENSG00000101310
chr20	18506975	18507208	20:18506975-18507208	ENSG00000225419,ENSG00000089050,ENSG00000214612,ENSG00000101310
chr20	18507280	18508013	20:18507280-18508013	ENSG00000132664,ENSG00000225419,ENSG00000089050,ENSG00000214612,ENSG00000101310
chr20	18526864	18526964	20:18526864-18526964	-
chr20	18567170	18567652	20:18567170-18567652	ENSG00000225419,ENSG00000101310,ENSG00000232388,ENSG00000284776,ENSG00000125821,ENSG00000221806
chr20	18567725	18567863	20:18567725-18567863	ENSG00000232388,ENSG00000284776
chr20	18587641	18588559	20:18587641-18588559	ENSG00000225419,ENSG00000232388,ENSG00000284776,ENSG00000125821,ENSG00000243702,ENSG00000221806,ENSG00000132631,ENSG00000232136
chr20	18621492	18621592	20:18621492-18621592	ENSG00000221806,ENSG00000132631,ENSG00000232136
chr20	18632329	18632498	20:18632329-18632498	ENSG00000221806,ENSG00000132631,ENSG00000149443,ENSG00000233324,ENSG00000232136
chr20	18694566	18694714	20:18694566-18694714	ENSG00000221806,ENSG00000132631,ENSG00000149443,ENSG00000233324,ENSG00000233993,ENSG00000232136
chr20	18793960	18794153	20:18793960-18794153	ENSG00000132631,ENSG00000149443,ENSG00000273148,ENSG00000179935,ENSG00000233324
chr20	18794197	18794297	20:18794197-18794297	ENSG00000132631,ENSG00000149443,ENSG00000273148,ENSG00000179935,ENSG00000233324
chr20	18904783	18904883	20:18904783-18904883	ENSG00000132631,ENSG00000149443
chr20	18943858	18943958	20:18943858-18943958	ENSG00000132631,ENSG00000149443
chr20	18973581	18973799	20:18973581-18973799	ENSG00000274863,ENSG00000132631,ENSG00000149443,ENSG00000233324
chr20	18973961	18974061	20:18973961-18974061	ENSG00000132631,ENSG00000149443
chr20	19012722	19012896	20:19012722-19012896	ENSG00000274863,ENSG00000132631,ENSG00000149443
chr20	19047554	19047712	20:19047554-19047712	ENSG00000274863
chr20	19047813	19047965	20:19047813-19047965	ENSG00000274863,ENSG00000149443
chr20	19212321	19212535	20:19212321-19212535	ENSG00000235996,ENSG00000185052,ENSG00000287430
chr20	19212728	19213194	20:19212728-19213194	ENSG00000235996,ENSG00000185052,ENSG00000287430
chr20	19218577	19218722	20:19218577-19218722	ENSG00000235996,ENSG00000185052,ENSG00000287430
chr20	19231577	19231706	20:19231577-19231706	-
chr20	19252629	19253054	20:19252629-19253054	-
chr20	19253184	19253378	20:19253184-19253378	-
chr20	19275420	19275637	20:19275420-19275637	ENSG00000179447
chr20	19275739	19275839	20:19275739-19275839	ENSG00000179447
chr20	19275921	19276051	20:19275921-19276051	ENSG00000179447
chr20	19308212	19308337	20:19308212-19308337	-
chr20	19317352	19317526	20:19317352-19317526	-
chr20	19375893	19376031	20:19375893-19376031	-
chr20	19376482	19377134	20:19376482-19377134	-
chr20	19391982	19392082	20:19391982-19392082	-
chr20	19449229	19449339	20:19449229-19449339	-
chr20	19460652	19460778	20:19460652-19460778	-
chr20	19496108	19496226	20:19496108-19496226	-
chr20	19540598	19540698	20:19540598-19540698	-
chr20	19552294	19552397	20:19552294-19552397	-
chr20	19583925	19584034	20:19583925-19584034	-
chr20	19662496	19662600	20:19662496-19662600	-
chr20	19688493	19688652	20:19688493-19688652	ENSG00000232675
chr20	19694706	19694863	20:19694706-19694863	ENSG00000232675
chr20	19725050	19725150	20:19725050-19725150	-
chr20	19735433	19735725	20:19735433-19735725	ENSG00000232675
chr20	19757205	19758188	20:19757205-19758188	ENSG00000268628,ENSG00000132669
chr20	19758261	19758361	20:19758261-19758361	ENSG00000268628,ENSG00000132669
chr20	19758492	19759060	20:19758492-19759060	ENSG00000268628,ENSG00000132669
chr20	19759094	19759431	20:19759094-19759431	ENSG00000268628,ENSG00000132669
chr20	19759500	19759666	20:19759500-19759666	ENSG00000268628,ENSG00000132669
chr20	19759803	19760107	20:19759803-19760107	ENSG00000268628,ENSG00000132669
chr20	19774757	19774857	20:19774757-19774857	-
chr20	19785014	19785178	20:19785014-19785178	ENSG00000236992
chr20	19794495	19794595	20:19794495-19794595	ENSG00000132669,ENSG00000236992
chr20	19807158	19807373	20:19807158-19807373	ENSG00000236992
chr20	19834303	19834403	20:19834303-19834403	ENSG00000236992
chr20	19834478	19834578	20:19834478-19834578	ENSG00000236992
chr20	19885088	19885340	20:19885088-19885340	ENSG00000132669
chr20	19885997	19886214	20:19885997-19886214	ENSG00000132669
chr20	19886281	19886395	20:19886281-19886395	ENSG00000132669
chr20	19886475	19886810	20:19886475-19886810	ENSG00000132669
chr20	19888509	19888659	20:19888509-19888659	ENSG00000132669
chr20	19888696	19888796	20:19888696-19888796	ENSG00000132669
chr20	19889426	19889573	20:19889426-19889573	ENSG00000132669
chr20	19889612	19889730	20:19889612-19889730	ENSG00000132669
chr20	19893281	19893408	20:19893281-19893408	ENSG00000132669
chr20	19928439	19928575	20:19928439-19928575	-
chr20	19928956	19929056	20:19928956-19929056	-
chr20	19932332	19932432	20:19932332-19932432	-
chr20	19964410	19964510	20:19964410-19964510	-
chr20	19964641	19964995	20:19964641-19964995	-
chr20	19973998	19974315	20:19973998-19974315	-
chr20	19974770	19975366	20:19974770-19975366	-
chr20	19976992	19977106	20:19976992-19977106	-
chr20	19988680	19988780	20:19988680-19988780	-
chr20	19993431	19993575	20:19993431-19993575	-
chr20	19994194	19994294	20:19994194-19994294	-
chr20	19995577	19995677	20:19995577-19995677	-
chr20	19996180	19996280	20:19996180-19996280	-
chr20	19997745	19997845	20:19997745-19997845	-
chr20	20002955	20003107	20:20002955-20003107	-
chr20	20010678	20010855	20:20010678-20010855	ENSG00000173418
chr20	20011299	20011530	20:20011299-20011530	ENSG00000173418
chr20	20017043	20017450	20:20017043-20017450	ENSG00000173418,ENSG00000089101
chr20	20017487	20017609	20:20017487-20017609	ENSG00000173418
chr20	20017725	20017871	20:20017725-20017871	ENSG00000173418
chr20	20025932	20026032	20:20025932-20026032	ENSG00000173418,ENSG00000101343
chr20	20029876	20030152	20:20029876-20030152	ENSG00000101343
chr20	20034552	20034791	20:20034552-20034791	ENSG00000101343
chr20	20036890	20036997	20:20036890-20036997	ENSG00000101343,ENSG00000089101
chr20	20052249	20052908	20:20052249-20052908	ENSG00000101343,ENSG00000089101
chr20	20089185	20089318	20:20089185-20089318	ENSG00000089101,ENSG00000241054,ENSG00000225417,ENSG00000229500,ENSG00000243810,ENSG00000264879
chr20	20090128	20090228	20:20090128-20090228	ENSG00000089101,ENSG00000241054,ENSG00000225417,ENSG00000229500,ENSG00000243810
chr20	20237532	20237666	20:20237532-20237666	ENSG00000089101,ENSG00000225417,ENSG00000229500,ENSG00000243810,ENSG00000264879
chr20	20373167	20373353	20:20373167-20373353	ENSG00000225417,ENSG00000229500,ENSG00000243810,ENSG00000264879,ENSG00000280229,ENSG00000173404
chr20	20410678	20410778	20:20410678-20410778	ENSG00000243810,ENSG00000264879,ENSG00000280229
chr20	20466666	20466821	20:20466666-20466821	ENSG00000243810,ENSG00000264879,ENSG00000280229
chr20	20513925	20514066	20:20513925-20514066	ENSG00000188559
chr20	20593379	20593580	20:20593379-20593580	ENSG00000243810,ENSG00000264879,ENSG00000280229
chr20	20594720	20594866	20:20594720-20594866	ENSG00000243810,ENSG00000264879,ENSG00000280229
chr20	20685774	20685917	20:20685774-20685917	ENSG00000213384,ENSG00000270793,ENSG00000225803,ENSG00000234104,ENSG00000226875,ENSG00000223128,ENSG00000226405,ENSG00000279082,ENSG00000278410
chr20	20712169	20712300	20:20712169-20712300	ENSG00000188559,ENSG00000213384,ENSG00000270793
chr20	20712530	20713088	20:20712530-20713088	ENSG00000188559,ENSG00000213384,ENSG00000270793,ENSG00000225803,ENSG00000234104,ENSG00000232712,ENSG00000214535,ENSG00000226405,ENSG00000233492
chr20	20713308	20713451	20:20713308-20713451	ENSG00000188559,ENSG00000213384,ENSG00000270793
chr20	20713578	20713678	20:20713578-20713678	ENSG00000188559,ENSG00000270793
chr20	20740682	20740882	20:20740682-20740882	ENSG00000213384,ENSG00000270793,ENSG00000278525
chr20	20743093	20743193	20:20743093-20743193	ENSG00000270793,ENSG00000278525
chr20	20743506	20744176	20:20743506-20744176	ENSG00000264879,ENSG00000213384,ENSG00000270793,ENSG00000278525,ENSG00000225803,ENSG00000234104,ENSG00000226405,ENSG00000278410
chr20	20744251	20744387	20:20744251-20744387	ENSG00000213384,ENSG00000270793,ENSG00000278525
chr20	20761510	20761610	20:20761510-20761610	-
chr20	20763797	20763897	20:20763797-20763897	ENSG00000213384
chr20	20780064	20780842	20:20780064-20780842	ENSG00000213384,ENSG00000225803,ENSG00000234104,ENSG00000223128,ENSG00000233492,ENSG00000279082,ENSG00000278410
chr20	20782292	20782392	20:20782292-20782392	ENSG00000213384
chr20	20817511	20817671	20:20817511-20817671	ENSG00000213384,ENSG00000225803,ENSG00000233492
chr20	20823413	20823858	20:20823413-20823858	ENSG00000264879,ENSG00000213384,ENSG00000225803,ENSG00000234104,ENSG00000228604,ENSG00000232712,ENSG00000214535,ENSG00000226875,ENSG00000223128,ENSG00000226405,ENSG00000233492,ENSG00000279082,ENSG00000278410
chr20	20823978	20824452	20:20823978-20824452	ENSG00000213384,ENSG00000225803,ENSG00000234104,ENSG00000232712,ENSG00000226405,ENSG00000233492,ENSG00000279082,ENSG00000278410
chr20	20835944	20836123	20:20835944-20836123	ENSG00000225803,ENSG00000234104,ENSG00000232712,ENSG00000214535,ENSG00000226405,ENSG00000233492,ENSG00000279082,ENSG00000278410
chr20	21048971	21049071	20:21048971-21049071	ENSG00000234104,ENSG00000283405,ENSG00000235065,ENSG00000228604,ENSG00000232712,ENSG00000214535,ENSG00000226875,ENSG00000223128,ENSG00000226405,ENSG00000233492,ENSG00000279082,ENSG00000278410
chr20	21096331	21096458	20:21096331-21096458	ENSG00000234104,ENSG00000225127,ENSG00000283405,ENSG00000235065,ENSG00000228604,ENSG00000232712,ENSG00000214535
chr20	21125348	21125448	20:21125348-21125448	ENSG00000235065,ENSG00000088970,ENSG00000199509,ENSG00000228604,ENSG00000232712,ENSG00000214535
chr20	21125755	21126189	20:21125755-21126189	ENSG00000234104,ENSG00000225127,ENSG00000283405,ENSG00000235065,ENSG00000088970,ENSG00000199509,ENSG00000228604,ENSG00000232712,ENSG00000214535,ENSG00000226875,ENSG00000223128,ENSG00000226405,ENSG00000233492,ENSG00000279082,ENSG00000278410
chr20	21126330	21126481	20:21126330-21126481	ENSG00000225127,ENSG00000235065,ENSG00000088970,ENSG00000199509,ENSG00000228604,ENSG00000232712,ENSG00000214535
chr20	21302917	21303729	20:21302917-21303729	ENSG00000234104,ENSG00000228604,ENSG00000232712,ENSG00000214535,ENSG00000226875,ENSG00000275457,ENSG00000088930,ENSG00000125816,ENSG00000225280,ENSG00000223128,ENSG00000226405,ENSG00000233492,ENSG00000279082
chr20	21303760	21304031	20:21303760-21304031	ENSG00000232712,ENSG00000226875,ENSG00000275457,ENSG00000088930,ENSG00000223128,ENSG00000226405
chr20	21396335	21397044	20:21396335-21397044	ENSG00000226875,ENSG00000125816,ENSG00000225280,ENSG00000223128,ENSG00000226405
chr20	21506101	21506253	20:21506101-21506253	ENSG00000225803,ENSG00000232712,ENSG00000226875,ENSG00000223128,ENSG00000226405,ENSG00000278041,ENSG00000227693,ENSG00000125820,ENSG00000258197,ENSG00000233492,ENSG00000279082,ENSG00000278410
chr20	21506378	21506538	20:21506378-21506538	ENSG00000225803,ENSG00000232712,ENSG00000226875,ENSG00000223128,ENSG00000226405,ENSG00000278041,ENSG00000227693,ENSG00000125820,ENSG00000258197,ENSG00000233492,ENSG00000279082,ENSG00000278410
chr20	21681623	21681888	20:21681623-21681888	ENSG00000279082,ENSG00000278410,ENSG00000233015,ENSG00000227063,ENSG00000234435,ENSG00000234862
chr20	21696384	21696484	20:21696384-21696484	ENSG00000280350,ENSG00000278410,ENSG00000125813,ENSG00000233015,ENSG00000227063,ENSG00000234435
chr20	21703081	21703271	20:21703081-21703271	ENSG00000280350,ENSG00000278410,ENSG00000125813,ENSG00000233015,ENSG00000227063
chr20	21901591	21901711	20:21901591-21901711	ENSG00000233015,ENSG00000227063,ENSG00000238034,ENSG00000234435,ENSG00000234862
chr20	22182192	22182343	20:22182192-22182343	ENSG00000227063,ENSG00000238034,ENSG00000234435,ENSG00000234862
chr20	22270629	22270802	20:22270629-22270802	ENSG00000233015,ENSG00000227063,ENSG00000234435,ENSG00000234862,ENSG00000225321,ENSG00000225170
chr20	22274151	22274286	20:22274151-22274286	ENSG00000234862,ENSG00000225321,ENSG00000225170
chr20	22288251	22288392	20:22288251-22288392	ENSG00000234862,ENSG00000225321
chr20	22339225	22339332	20:22339225-22339332	ENSG00000270838,ENSG00000237396,ENSG00000283072
chr20	22404460	22404575	20:22404460-22404575	ENSG00000204684
chr20	22411656	22411833	20:22411656-22411833	ENSG00000204684
chr20	22411919	22412183	20:22411919-22412183	ENSG00000204684,ENSG00000237396
chr20	22463159	22463259	20:22463159-22463259	ENSG00000204684
chr20	22563111	22563247	20:22563111-22563247	ENSG00000259974,ENSG00000237396
chr20	22586792	22586911	20:22586792-22586911	ENSG00000259974,ENSG00000125798,ENSG00000237396
chr20	22628238	22628439	20:22628238-22628439	ENSG00000237396
chr20	22684166	22684320	20:22684166-22684320	ENSG00000230400,ENSG00000283072
chr20	22686093	22686345	20:22686093-22686345	ENSG00000230400,ENSG00000283072,ENSG00000215553
chr20	22691765	22691964	20:22691765-22691964	ENSG00000230400,ENSG00000283072,ENSG00000215553
chr20	22700508	22700671	20:22700508-22700671	ENSG00000230400,ENSG00000283072,ENSG00000215553
chr20	22794413	22794513	20:22794413-22794513	ENSG00000215553
chr20	22795886	22796278	20:22795886-22796278	ENSG00000215553,ENSG00000213882
chr20	22805376	22805480	20:22805376-22805480	ENSG00000215553,ENSG00000213882
chr20	22905727	22905865	20:22905727-22905865	ENSG00000215553,ENSG00000213882,ENSG00000228935,ENSG00000230492,ENSG00000234646,ENSG00000132671
chr20	22922049	22922159	20:22922049-22922159	ENSG00000215553,ENSG00000213882,ENSG00000228935,ENSG00000230492
chr20	22922191	22922322	20:22922191-22922322	ENSG00000215553,ENSG00000213882,ENSG00000228935
chr20	22977111	22977456	20:22977111-22977456	ENSG00000215553,ENSG00000213882,ENSG00000228935,ENSG00000230492,ENSG00000234646,ENSG00000132671,ENSG00000279447,ENSG00000125810,ENSG00000230387
chr20	23047644	23047779	20:23047644-23047779	ENSG00000230492,ENSG00000234646,ENSG00000132671,ENSG00000178726,ENSG00000279447,ENSG00000125810,ENSG00000230387
chr20	23048527	23048736	20:23048527-23048736	ENSG00000230492,ENSG00000234646,ENSG00000132671,ENSG00000178726,ENSG00000279447,ENSG00000125810,ENSG00000230387
chr20	23061811	23061911	20:23061811-23061911	ENSG00000230492,ENSG00000234646,ENSG00000132671,ENSG00000279447,ENSG00000125810,ENSG00000230387
chr20	23130668	23130809	20:23130668-23130809	ENSG00000279447,ENSG00000125810,ENSG00000233746,ENSG00000230387
chr20	23130974	23131093	20:23130974-23131093	ENSG00000125810,ENSG00000233746,ENSG00000230387
chr20	23152461	23152584	20:23152461-23152584	ENSG00000125810,ENSG00000279164,ENSG00000201527,ENSG00000230387
chr20	23152989	23153159	20:23152989-23153159	ENSG00000125810,ENSG00000279164,ENSG00000201527,ENSG00000230387
chr20	23156265	23156365	20:23156265-23156365	ENSG00000125810,ENSG00000279164,ENSG00000201527,ENSG00000230387
chr20	23162419	23162631	20:23162419-23162631	ENSG00000125810,ENSG00000201527,ENSG00000230387
chr20	23225379	23225688	20:23225379-23225688	ENSG00000215553,ENSG00000230492,ENSG00000234646,ENSG00000132671,ENSG00000279447,ENSG00000125810,ENSG00000230387
chr20	23315335	23315507	20:23315335-23315507	ENSG00000277901
chr20	23328627	23328727	20:23328627-23328727	ENSG00000277901
chr20	23340644	23340778	20:23340644-23340778	-
chr20	23347992	23348092	20:23347992-23348092	-
chr20	23349669	23349776	20:23349669-23349776	-
chr20	23349965	23351295	20:23349965-23351295	ENSG00000234832,ENSG00000132661,ENSG00000232645,ENSG00000125812,ENSG00000201728,ENSG00000200208,ENSG00000260202
chr20	23356197	23356297	20:23356197-23356297	ENSG00000234832,ENSG00000132661,ENSG00000232645,ENSG00000125812
chr20	23356348	23356494	20:23356348-23356494	ENSG00000234832,ENSG00000132661,ENSG00000232645,ENSG00000125812
chr20	23357147	23357311	20:23357147-23357311	ENSG00000234832,ENSG00000132661,ENSG00000232645,ENSG00000125812
chr20	23357915	23358513	20:23357915-23358513	ENSG00000234832,ENSG00000132661,ENSG00000232645,ENSG00000125812,ENSG00000201728
chr20	23361674	23362777	20:23361674-23362777	ENSG00000234832,ENSG00000132661,ENSG00000232645,ENSG00000125812,ENSG00000201728,ENSG00000200208,ENSG00000226344,ENSG00000125815
chr20	23362945	23363069	20:23362945-23363069	ENSG00000232645,ENSG00000125812,ENSG00000201728
chr20	23369417	23369559	20:23369417-23369559	ENSG00000125812,ENSG00000201728
chr20	23412075	23412175	20:23412075-23412175	ENSG00000201728,ENSG00000200208,ENSG00000226344,ENSG00000276638,ENSG00000125815
chr20	23420514	23420666	20:23420514-23420666	ENSG00000125814
chr20	23421020	23421160	20:23421020-23421160	ENSG00000125814
chr20	23421285	23421757	20:23421285-23421757	ENSG00000125814,ENSG00000201728,ENSG00000200208,ENSG00000226344,ENSG00000260202,ENSG00000276638,ENSG00000125815,ENSG00000204663
chr20	23436177	23436349	20:23436177-23436349	ENSG00000125823,ENSG00000273838,ENSG00000200208,ENSG00000226344,ENSG00000260202,ENSG00000276638,ENSG00000125815
chr20	23446798	23446898	20:23446798-23446898	ENSG00000125823,ENSG00000125831,ENSG00000273838,ENSG00000200208,ENSG00000226344,ENSG00000260202,ENSG00000276638,ENSG00000125815,ENSG00000204663,ENSG00000101435,ENSG00000204658
chr20	23606666	23606810	20:23606666-23606810	ENSG00000125823,ENSG00000200208,ENSG00000226344,ENSG00000260202,ENSG00000276638,ENSG00000125815,ENSG00000204663,ENSG00000204662,ENSG00000101435,ENSG00000204658,ENSG00000173335
chr20	23613694	23614127	20:23613694-23614127	ENSG00000200208,ENSG00000226344,ENSG00000260202,ENSG00000276638,ENSG00000125815,ENSG00000204663,ENSG00000204662,ENSG00000101435,ENSG00000204658,ENSG00000173335
chr20	23622867	23623485	20:23622867-23623485	ENSG00000200208,ENSG00000226344,ENSG00000260202,ENSG00000276638,ENSG00000125815,ENSG00000204663,ENSG00000204662,ENSG00000101435,ENSG00000204658,ENSG00000173335,ENSG00000232595,ENSG00000286270,ENSG00000170373,ENSG00000277975,ENSG00000170369
chr20	23626200	23626326	20:23626200-23626326	ENSG00000101435,ENSG00000204658,ENSG00000270001
chr20	23626368	23626545	20:23626368-23626545	ENSG00000226344,ENSG00000260202,ENSG00000276638,ENSG00000125815,ENSG00000204663,ENSG00000204662,ENSG00000101435,ENSG00000204658,ENSG00000270001,ENSG00000232595,ENSG00000170373,ENSG00000277975
chr20	23634421	23634531	20:23634421-23634531	ENSG00000101435,ENSG00000204658,ENSG00000101439,ENSG00000270001
chr20	23635387	23635588	20:23635387-23635588	ENSG00000204658,ENSG00000101439,ENSG00000270001
chr20	23635622	23635722	20:23635622-23635722	ENSG00000204658,ENSG00000101439,ENSG00000270001
chr20	23636100	23636386	20:23636100-23636386	ENSG00000260202,ENSG00000204662,ENSG00000204658,ENSG00000101439,ENSG00000270001
chr20	23636694	23636842	20:23636694-23636842	ENSG00000204658,ENSG00000101439,ENSG00000270001
chr20	23637438	23638212	20:23637438-23638212	ENSG00000226344,ENSG00000260202,ENSG00000276638,ENSG00000125815,ENSG00000204663,ENSG00000204662,ENSG00000101435,ENSG00000204658,ENSG00000101439,ENSG00000270001,ENSG00000232595,ENSG00000286270,ENSG00000170373,ENSG00000277975
chr20	23638332	23638444	20:23638332-23638444	ENSG00000260202,ENSG00000204662,ENSG00000204658,ENSG00000101439,ENSG00000270001
chr20	23641878	23642566	20:23641878-23642566	ENSG00000125815,ENSG00000204658,ENSG00000101439,ENSG00000232595,ENSG00000286270,ENSG00000170373
chr20	23655627	23655727	20:23655627-23655727	ENSG00000225056,ENSG00000286117
chr20	23660404	23660539	20:23660404-23660539	ENSG00000225056,ENSG00000286117,ENSG00000232595,ENSG00000286270,ENSG00000277975
chr20	23660573	23660733	20:23660573-23660733	ENSG00000204663,ENSG00000204662,ENSG00000101435,ENSG00000225056,ENSG00000286117,ENSG00000232595,ENSG00000286270,ENSG00000170373,ENSG00000277975,ENSG00000230908,ENSG00000170369
chr20	23668566	23668676	20:23668566-23668676	ENSG00000204662,ENSG00000101435,ENSG00000204658,ENSG00000225056,ENSG00000286117,ENSG00000232595,ENSG00000286270,ENSG00000170373,ENSG00000277975,ENSG00000230908,ENSG00000170369,ENSG00000236168
chr20	23672283	23672420	20:23672283-23672420	ENSG00000286117,ENSG00000101441,ENSG00000232595,ENSG00000286270,ENSG00000170373,ENSG00000277975,ENSG00000230908
chr20	23680154	23680344	20:23680154-23680344	ENSG00000125815,ENSG00000204662,ENSG00000101441,ENSG00000232595,ENSG00000286270,ENSG00000170373,ENSG00000277975,ENSG00000230908,ENSG00000170369
chr20	23889840	23889986	20:23889840-23889986	ENSG00000286270,ENSG00000170373,ENSG00000277975,ENSG00000230908,ENSG00000170369,ENSG00000170367,ENSG00000228476,ENSG00000236168,ENSG00000149435,ENSG00000167390
chr20	23937438	23937564	20:23937438-23937564	ENSG00000286270,ENSG00000170373,ENSG00000277975,ENSG00000230908,ENSG00000170369,ENSG00000170367,ENSG00000228476,ENSG00000236168,ENSG00000149435,ENSG00000167390
chr20	24006849	24007063	20:24006849-24007063	ENSG00000286270,ENSG00000170373,ENSG00000277975,ENSG00000230908,ENSG00000170369,ENSG00000228476,ENSG00000236168,ENSG00000149435,ENSG00000167390,ENSG00000230133,ENSG00000200231
chr20	24010136	24010236	20:24010136-24010236	ENSG00000277975,ENSG00000230908,ENSG00000170369,ENSG00000236168,ENSG00000149435,ENSG00000167390,ENSG00000230133
chr20	24117852	24117952	20:24117852-24117952	ENSG00000230133,ENSG00000236151,ENSG00000200231,ENSG00000125804
chr20	24118835	24118945	20:24118835-24118945	ENSG00000170369,ENSG00000230133,ENSG00000236151,ENSG00000200231,ENSG00000125804
chr20	24150088	24150288	20:24150088-24150288	ENSG00000230133,ENSG00000236151,ENSG00000200231,ENSG00000232200
chr20	24160698	24160814	20:24160698-24160814	ENSG00000230133,ENSG00000236151,ENSG00000200231,ENSG00000232200
chr20	24204994	24205094	20:24204994-24205094	ENSG00000230133,ENSG00000200231
chr20	24292228	24292328	20:24292228-24292328	ENSG00000200231,ENSG00000232200,ENSG00000204556
chr20	24379615	24379875	20:24379615-24379875	ENSG00000200231,ENSG00000232200,ENSG00000234069,ENSG00000228539
chr20	24465892	24466060	20:24465892-24466060	ENSG00000200231,ENSG00000232200,ENSG00000234069,ENSG00000101463,ENSG00000228539
chr20	24469695	24469848	20:24469695-24469848	ENSG00000232200,ENSG00000234069,ENSG00000101463,ENSG00000228539
chr20	24634870	24635010	20:24634870-24635010	ENSG00000228539,ENSG00000231015
chr20	24695003	24695140	20:24695003-24695140	ENSG00000231015
chr20	24695265	24695432	20:24695265-24695432	ENSG00000232200,ENSG00000231015
chr20	24755631	24756049	20:24755631-24756049	ENSG00000200231,ENSG00000228539,ENSG00000231015
chr20	24918288	24919120	20:24918288-24919120	-
chr20	24929708	24929811	20:24929708-24929811	ENSG00000274173
chr20	24930512	24930670	20:24930512-24930670	ENSG00000274173
chr20	24937237	24937373	20:24937237-24937373	ENSG00000274173
chr20	24942981	24943130	20:24942981-24943130	ENSG00000077984
chr20	24949913	24950013	20:24949913-24950013	ENSG00000077984
chr20	24950447	24950547	20:24950447-24950547	ENSG00000077984
chr20	24950625	24950728	20:24950625-24950728	ENSG00000077984
chr20	24950841	24952004	20:24950841-24952004	ENSG00000077984
chr20	24952152	24952708	20:24952152-24952708	ENSG00000077984
chr20	24952752	24952852	20:24952752-24952852	ENSG00000077984
chr20	24952910	24953352	20:24952910-24953352	ENSG00000077984
chr20	24953500	24953633	20:24953500-24953633	ENSG00000077984
chr20	24954094	24954393	20:24954094-24954393	ENSG00000077984
chr20	24957451	24957957	20:24957451-24957957	-
chr20	24958012	24958112	20:24958012-24958112	-
chr20	24959954	24960112	20:24959954-24960112	ENSG00000207355
chr20	24961149	24961280	20:24961149-24961280	-
chr20	24961899	24962034	20:24961899-24962034	-
chr20	24964041	24964141	20:24964041-24964141	-
chr20	24971754	24971886	20:24971754-24971886	ENSG00000207355
chr20	24977701	24978752	20:24977701-24978752	ENSG00000207355
chr20	24981443	24981557	20:24981443-24981557	-
chr20	24982005	24982117	20:24982005-24982117	-
chr20	24982379	24982614	20:24982379-24982614	ENSG00000207355
chr20	24983330	24983430	20:24983330-24983430	-
chr20	24983986	24984161	20:24983986-24984161	-
chr20	24984776	24984879	20:24984776-24984879	-
chr20	24984997	24985276	20:24984997-24985276	ENSG00000101474,ENSG00000286444
chr20	24985341	24985657	20:24985341-24985657	ENSG00000101474,ENSG00000286444
chr20	24985765	24986160	20:24985765-24986160	ENSG00000101474,ENSG00000286444,ENSG00000225069
chr20	24986493	24986626	20:24986493-24986626	ENSG00000101474,ENSG00000286444
chr20	24986794	24986894	20:24986794-24986894	ENSG00000101474,ENSG00000286444
chr20	24987849	24988270	20:24987849-24988270	ENSG00000101474,ENSG00000286444
chr20	24988394	24988639	20:24988394-24988639	ENSG00000101474,ENSG00000286444
chr20	24989040	24989681	20:24989040-24989681	ENSG00000101474,ENSG00000286444,ENSG00000225069
chr20	24989865	24989965	20:24989865-24989965	ENSG00000101474,ENSG00000286444
chr20	24990056	24990186	20:24990056-24990186	ENSG00000101474,ENSG00000286444
chr20	24991065	24991199	20:24991065-24991199	ENSG00000101474,ENSG00000286444
chr20	24991415	24991515	20:24991415-24991515	ENSG00000101474,ENSG00000286444
chr20	24992189	24993326	20:24992189-24993326	ENSG00000101474,ENSG00000286444,ENSG00000275358,ENSG00000125804
chr20	24993774	24993902	20:24993774-24993902	ENSG00000101474,ENSG00000286444,ENSG00000275358,ENSG00000125804
chr20	24995042	24995242	20:24995042-24995242	ENSG00000275358
chr20	25020922	25021024	20:25020922-25021024	ENSG00000154930
chr20	25033090	25033260	20:25033090-25033260	ENSG00000154930
chr20	25039691	25040325	20:25039691-25040325	ENSG00000154930
chr20	25040449	25040552	20:25040449-25040552	ENSG00000154930
chr20	25041301	25041448	20:25041301-25041448	-
chr20	25043275	25043375	20:25043275-25043375	-
chr20	25044532	25044909	20:25044532-25044909	ENSG00000154930
chr20	25048729	25048849	20:25048729-25048849	ENSG00000154930
chr20	25052197	25052423	20:25052197-25052423	ENSG00000154930
chr20	25053073	25053487	20:25053073-25053487	ENSG00000154930
chr20	25056141	25056259	20:25056141-25056259	ENSG00000154930,ENSG00000275358
chr20	25057558	25057740	20:25057558-25057740	ENSG00000154930,ENSG00000275358
chr20	25058041	25058182	20:25058041-25058182	ENSG00000154930,ENSG00000275358
chr20	25058284	25058443	20:25058284-25058443	ENSG00000154930,ENSG00000275358
chr20	25077741	25077897	20:25077741-25077897	ENSG00000100987,ENSG00000225069
chr20	25116036	25116356	20:25116036-25116356	ENSG00000225069,ENSG00000225344
chr20	25136776	25136980	20:25136776-25136980	ENSG00000225069,ENSG00000230725,ENSG00000225344
chr20	25148760	25148860	20:25148760-25148860	ENSG00000230725,ENSG00000225344
chr20	25149301	25149452	20:25149301-25149452	ENSG00000230725,ENSG00000225344
chr20	25176838	25177065	20:25176838-25177065	ENSG00000225069,ENSG00000225344,ENSG00000286472
chr20	25178600	25178700	20:25178600-25178700	ENSG00000225344,ENSG00000286472
chr20	25179003	25179416	20:25179003-25179416	ENSG00000225069,ENSG00000225344,ENSG00000286472
chr20	25195526	25196117	20:25195526-25196117	ENSG00000286472,ENSG00000197586,ENSG00000202414
chr20	25199375	25199475	20:25199375-25199475	ENSG00000286472,ENSG00000197586
chr20	25211481	25211609	20:25211481-25211609	ENSG00000197586,ENSG00000202414
chr20	25221002	25221112	20:25221002-25221112	ENSG00000197586,ENSG00000202414,ENSG00000279322,ENSG00000277938
chr20	25230506	25230664	20:25230506-25230664	ENSG00000279322,ENSG00000277938
chr20	25237723	25237825	20:25237723-25237825	ENSG00000279322,ENSG00000277938
chr20	25246604	25246975	20:25246604-25246975	ENSG00000274414,ENSG00000100994,ENSG00000274507
chr20	25247095	25247555	20:25247095-25247555	ENSG00000197586,ENSG00000279322,ENSG00000277938,ENSG00000274414,ENSG00000100994,ENSG00000274507
chr20	25247600	25248450	20:25247600-25248450	ENSG00000197586,ENSG00000202414,ENSG00000279322,ENSG00000277938,ENSG00000274414,ENSG00000100994,ENSG00000274507
chr20	25248742	25248930	20:25248742-25248930	ENSG00000279322,ENSG00000277938,ENSG00000274414,ENSG00000100994,ENSG00000274507
chr20	25252499	25252599	20:25252499-25252599	ENSG00000274414,ENSG00000100994,ENSG00000274507
chr20	25253086	25253205	20:25253086-25253205	ENSG00000274414,ENSG00000100994,ENSG00000274507
chr20	25253980	25254150	20:25253980-25254150	ENSG00000274414,ENSG00000100994,ENSG00000274507
chr20	25255341	25255584	20:25255341-25255584	ENSG00000274507
chr20	25256460	25256842	20:25256460-25256842	ENSG00000274507
chr20	25273259	25273424	20:25273259-25273424	ENSG00000276952
chr20	25273638	25273877	20:25273638-25273877	ENSG00000276952
chr20	25274653	25274789	20:25274653-25274789	ENSG00000276952
chr20	25294557	25294716	20:25294557-25294716	ENSG00000100994,ENSG00000276952
chr20	25295353	25295524	20:25295353-25295524	ENSG00000100994,ENSG00000276952
chr20	25295572	25295772	20:25295572-25295772	ENSG00000100994,ENSG00000276952
chr20	25295804	25296155	20:25295804-25296155	ENSG00000100994,ENSG00000276952,ENSG00000227379
chr20	25296787	25297008	20:25296787-25297008	ENSG00000100994,ENSG00000276952
chr20	25297126	25297268	20:25297126-25297268	ENSG00000100994,ENSG00000276952
chr20	25297645	25297802	20:25297645-25297802	ENSG00000100994,ENSG00000276952
chr20	25298303	25298403	20:25298303-25298403	ENSG00000100994,ENSG00000276952
chr20	25298820	25298920	20:25298820-25298920	ENSG00000100994,ENSG00000276952
chr20	25300114	25300214	20:25300114-25300214	-
chr20	25301752	25301852	20:25301752-25301852	-
chr20	25320419	25320834	20:25320419-25320834	ENSG00000100997,ENSG00000227379
chr20	25336666	25336803	20:25336666-25336803	ENSG00000100997,ENSG00000227379
chr20	25338444	25338615	20:25338444-25338615	ENSG00000100997,ENSG00000227379
chr20	25389889	25390000	20:25389889-25390000	ENSG00000100997,ENSG00000227379
chr20	25390043	25390143	20:25390043-25390143	ENSG00000100997,ENSG00000227379,ENSG00000101003
chr20	25390336	25390458	20:25390336-25390458	ENSG00000100997,ENSG00000227379,ENSG00000101003
chr20	25390640	25391173	20:25390640-25391173	ENSG00000100997,ENSG00000227379,ENSG00000101003,ENSG00000228593
chr20	25399235	25399364	20:25399235-25399364	ENSG00000100997,ENSG00000227379,ENSG00000101003
chr20	25407701	25407988	20:25407701-25407988	ENSG00000101003
chr20	25484405	25484550	20:25484405-25484550	ENSG00000101004
chr20	25507845	25507992	20:25507845-25507992	ENSG00000101004
chr20	25538987	25539087	20:25538987-25539087	-
chr20	25539953	25540088	20:25539953-25540088	-
chr20	25540292	25540426	20:25540292-25540426	ENSG00000228593,ENSG00000277508,ENSG00000240108,ENSG00000230440
chr20	25540601	25540701	20:25540601-25540701	-
chr20	25541848	25542506	20:25541848-25542506	ENSG00000228593,ENSG00000277508,ENSG00000240108,ENSG00000230440
chr20	25544169	25544306	20:25544169-25544306	-
chr20	25580859	25580969	20:25580859-25580969	ENSG00000101004,ENSG00000251883,ENSG00000242236
chr20	25585111	25585667	20:25585111-25585667	ENSG00000101004,ENSG00000251883,ENSG00000242236,ENSG00000226203,ENSG00000240108,ENSG00000230440
chr20	25623069	25623169	20:25623069-25623169	ENSG00000251883,ENSG00000170191,ENSG00000213742,ENSG00000242236
chr20	25623200	25624540	20:25623200-25624540	ENSG00000251883,ENSG00000170191,ENSG00000213742,ENSG00000242236,ENSG00000230772
chr20	25675063	25675207	20:25675063-25675207	ENSG00000242236,ENSG00000236542,ENSG00000130684,ENSG00000278383,ENSG00000230772,ENSG00000228593,ENSG00000226203,ENSG00000277508,ENSG00000238129
chr20	25675255	25675462	20:25675255-25675462	ENSG00000242236,ENSG00000236542,ENSG00000278383,ENSG00000230772
chr20	25695738	25695883	20:25695738-25695883	ENSG00000242236,ENSG00000130684,ENSG00000226465,ENSG00000230772
chr20	25696136	25697137	20:25696136-25697137	ENSG00000213742,ENSG00000242236,ENSG00000130684,ENSG00000278383,ENSG00000226465,ENSG00000230772,ENSG00000226203,ENSG00000277508,ENSG00000240108,ENSG00000230440,ENSG00000287211,ENSG00000227195,ENSG00000238129,ENSG00000284419
chr20	25751023	25751123	20:25751023-25751123	ENSG00000226465,ENSG00000230772,ENSG00000277508
chr20	25853924	25854198	20:25853924-25854198	ENSG00000230772,ENSG00000175170,ENSG00000274973,ENSG00000228593,ENSG00000226203,ENSG00000277508,ENSG00000240108,ENSG00000230440,ENSG00000287211
chr20	25858330	25858463	20:25858330-25858463	ENSG00000175170,ENSG00000274973,ENSG00000226203,ENSG00000277508
chr20	25859771	25859874	20:25859771-25859874	ENSG00000175170,ENSG00000274973,ENSG00000277508
chr20	25859991	25860160	20:25859991-25860160	ENSG00000175170,ENSG00000228593
chr20	25861274	25861374	20:25861274-25861374	ENSG00000175170,ENSG00000228593
chr20	25861491	25861835	20:25861491-25861835	ENSG00000175170,ENSG00000274973,ENSG00000228593,ENSG00000226203,ENSG00000277508,ENSG00000240108,ENSG00000230440,ENSG00000287211,ENSG00000284419
chr20	25861959	25862099	20:25861959-25862099	ENSG00000175170,ENSG00000228593
chr20	25863068	25863550	20:25863068-25863550	ENSG00000175170,ENSG00000228593,ENSG00000226203,ENSG00000240108,ENSG00000230440
chr20	25865783	25866140	20:25865783-25866140	ENSG00000175170,ENSG00000228593,ENSG00000226203
chr20	25868149	25868351	20:25868149-25868351	ENSG00000175170,ENSG00000228593
chr20	25868534	25868634	20:25868534-25868634	ENSG00000175170
chr20	26009643	26009874	20:26009643-26009874	ENSG00000228593,ENSG00000226203,ENSG00000125804,ENSG00000231081,ENSG00000287569,ENSG00000277508,ENSG00000230440,ENSG00000287211,ENSG00000238129,ENSG00000284419
chr20	26010571	26010934	20:26010571-26010934	ENSG00000228593,ENSG00000226203,ENSG00000125804,ENSG00000231081,ENSG00000287569,ENSG00000277508,ENSG00000287211
chr20	26290856	26291002	20:26290856-26291002	ENSG00000240108,ENSG00000230440,ENSG00000287211,ENSG00000227195,ENSG00000238129,ENSG00000284419
chr20	26293303	26293469	20:26293303-26293469	ENSG00000240108,ENSG00000230440,ENSG00000227195,ENSG00000238129,ENSG00000284419
chr20	26295228	26295489	20:26295228-26295489	ENSG00000230440,ENSG00000287211,ENSG00000227195,ENSG00000238129,ENSG00000284419
chr20	28602440	28603168	20:28602440-28603168	-
chr20	28609295	28609395	20:28609295-28609395	-
chr20	29049165	29049471	20:29049165-29049471	-
chr20	29080157	29080319	20:29080157-29080319	-
chr20	29222907	29223007	20:29222907-29223007	-
chr20	29262816	29262916	20:29262816-29262916	-
chr20	29444885	29445892	20:29444885-29445892	ENSG00000282826,ENSG00000282870,ENSG00000283568,ENSG00000283069,ENSG00000282949,ENSG00000282894,ENSG00000282935,ENSG00000282842,ENSG00000283123,ENSG00000282968,ENSG00000282911,ENSG00000282995,ENSG00000287889,ENSG00000283592,ENSG00000282921,ENSG00000283291,ENSG00000283005,ENSG00000283433,ENSG00000283020,ENSG00000204555,ENSG00000287288,ENSG00000200325,ENSG00000238151,ENSG00000275877,ENSG00000277112,ENSG00000274385,ENSG00000252649,ENSG00000212717,ENSG00000131068,ENSG00000212134,ENSG00000180483,ENSG00000204548
chr20	29482033	29482133	20:29482033-29482133	ENSG00000282870,ENSG00000283568,ENSG00000283069,ENSG00000282949,ENSG00000282894,ENSG00000282935,ENSG00000282842,ENSG00000283123,ENSG00000282968,ENSG00000282995,ENSG00000287889,ENSG00000283592,ENSG00000282921,ENSG00000283291,ENSG00000283005,ENSG00000283433,ENSG00000283020,ENSG00000204555,ENSG00000275877,ENSG00000277112,ENSG00000252649,ENSG00000212717,ENSG00000131068
chr20	29519852	29519962	20:29519852-29519962	ENSG00000282870,ENSG00000283568,ENSG00000283069,ENSG00000282949,ENSG00000282894,ENSG00000282935,ENSG00000282842,ENSG00000283123,ENSG00000282995,ENSG00000287889,ENSG00000283592,ENSG00000282921,ENSG00000283291,ENSG00000283005,ENSG00000283433,ENSG00000275877,ENSG00000274385,ENSG00000131068,ENSG00000212134,ENSG00000180483
chr20	29823824	29823924	20:29823824-29823924	ENSG00000282870,ENSG00000283069,ENSG00000287889,ENSG00000283592,ENSG00000282921,ENSG00000283291,ENSG00000283005,ENSG00000283433,ENSG00000283020,ENSG00000204555,ENSG00000274385,ENSG00000252649,ENSG00000131068,ENSG00000212134,ENSG00000180483,ENSG00000204547
chr20	30273811	30273911	20:30273811-30273911	ENSG00000283069,ENSG00000283433,ENSG00000204555,ENSG00000205611,ENSG00000286483,ENSG00000287288,ENSG00000200325,ENSG00000275877
chr20	30344588	30344688	20:30344588-30344688	ENSG00000282949,ENSG00000282894,ENSG00000204555,ENSG00000205611,ENSG00000287288,ENSG00000200325,ENSG00000231934,ENSG00000238151
chr20	30346223	30346323	20:30346223-30346323	ENSG00000283568,ENSG00000283069,ENSG00000282949,ENSG00000282894,ENSG00000283433,ENSG00000204555,ENSG00000205611,ENSG00000286483,ENSG00000287288,ENSG00000200325,ENSG00000231934,ENSG00000238151
chr20	30348177	30348280	20:30348177-30348280	ENSG00000282870,ENSG00000283568,ENSG00000283069,ENSG00000282949,ENSG00000282894,ENSG00000283433,ENSG00000204555,ENSG00000205611,ENSG00000286483,ENSG00000287288,ENSG00000200325,ENSG00000231934,ENSG00000238151
chr20	30349104	30349204	20:30349104-30349204	ENSG00000283568,ENSG00000283069,ENSG00000282949,ENSG00000282894,ENSG00000283433,ENSG00000204555,ENSG00000205611,ENSG00000286483,ENSG00000287288,ENSG00000200325,ENSG00000231934,ENSG00000238151
chr20	30370565	30370666	20:30370565-30370666	ENSG00000282826,ENSG00000283069,ENSG00000205611,ENSG00000287288,ENSG00000200325,ENSG00000231934,ENSG00000149531,ENSG00000238151,ENSG00000274385
chr20	30376674	30377354	20:30376674-30377354	ENSG00000282826,ENSG00000282870,ENSG00000283069,ENSG00000282949,ENSG00000282894,ENSG00000282921,ENSG00000283005,ENSG00000204555,ENSG00000205611,ENSG00000286483,ENSG00000287288,ENSG00000200325,ENSG00000231934,ENSG00000149531,ENSG00000238151,ENSG00000277112,ENSG00000274385
chr20	30377521	30377652	20:30377521-30377652	ENSG00000282826,ENSG00000282949,ENSG00000282894,ENSG00000282921,ENSG00000204555,ENSG00000205611,ENSG00000286483,ENSG00000287288,ENSG00000200325,ENSG00000231934,ENSG00000149531,ENSG00000238151,ENSG00000274385
chr20	30537493	30537629	20:30537493-30537629	ENSG00000282870,ENSG00000283568,ENSG00000283069,ENSG00000204555,ENSG00000205611,ENSG00000200325,ENSG00000238151,ENSG00000275877,ENSG00000283443,ENSG00000277112,ENSG00000274385,ENSG00000180483
chr20	30579813	30580366	20:30579813-30580366	ENSG00000282826,ENSG00000282842,ENSG00000283291,ENSG00000283020,ENSG00000287288,ENSG00000275877,ENSG00000283443,ENSG00000277112,ENSG00000274385,ENSG00000236121,ENSG00000131068,ENSG00000212134
chr20	30585395	30585503	20:30585395-30585503	ENSG00000282870,ENSG00000283568,ENSG00000282949,ENSG00000282894,ENSG00000283005,ENSG00000238151,ENSG00000275877,ENSG00000283443,ENSG00000277112,ENSG00000274385
chr20	30594290	30594429	20:30594290-30594429	ENSG00000282826,ENSG00000283568,ENSG00000282949,ENSG00000282894,ENSG00000283592,ENSG00000283005,ENSG00000204555,ENSG00000275877,ENSG00000283443,ENSG00000277112,ENSG00000274385
chr20	30814747	30814847	20:30814747-30814847	ENSG00000282826,ENSG00000283433,ENSG00000283020,ENSG00000275305
chr20	30815049	30815194	20:30815049-30815194	ENSG00000282826,ENSG00000283433,ENSG00000283020,ENSG00000275305
chr20	31060224	31060324	20:31060224-31060324	-
chr20	31060555	31060751	20:31060555-31060751	-
chr20	31063072	31063172	20:31063072-31063172	-
chr20	31068633	31068781	20:31068633-31068781	-
chr20	31260471	31260594	20:31260471-31260594	ENSG00000283005,ENSG00000215547,ENSG00000215546,ENSG00000224628,ENSG00000236121,ENSG00000252649,ENSG00000212717,ENSG00000131068,ENSG00000212134,ENSG00000180483,ENSG00000204548,ENSG00000204547
chr20	31313404	31313653	20:31313404-31313653	ENSG00000215546,ENSG00000224628,ENSG00000215545,ENSG00000237929,ENSG00000236121,ENSG00000252649,ENSG00000212717,ENSG00000131068,ENSG00000212134,ENSG00000180483,ENSG00000204548,ENSG00000204547,ENSG00000180424
chr20	31460590	31460700	20:31460590-31460700	ENSG00000252649,ENSG00000212717,ENSG00000131068,ENSG00000212134,ENSG00000180483,ENSG00000204548,ENSG00000204547,ENSG00000180424,ENSG00000180383,ENSG00000088320,ENSG00000233354
chr20	31485495	31485595	20:31485495-31485595	ENSG00000212134,ENSG00000180483,ENSG00000204548,ENSG00000204547,ENSG00000180424,ENSG00000180383,ENSG00000088320,ENSG00000233354
chr20	31496799	31497146	20:31496799-31497146	ENSG00000212717,ENSG00000131068,ENSG00000180483,ENSG00000204548,ENSG00000204547,ENSG00000180424,ENSG00000180383,ENSG00000088320,ENSG00000233354
chr20	31503118	31503370	20:31503118-31503370	ENSG00000236121,ENSG00000252649,ENSG00000212717,ENSG00000131068,ENSG00000212134,ENSG00000180483,ENSG00000204548,ENSG00000204547,ENSG00000180424,ENSG00000180383,ENSG00000088320,ENSG00000233354,ENSG00000101294
chr20	31514170	31514632	20:31514170-31514632	ENSG00000204548,ENSG00000204547,ENSG00000180424,ENSG00000101294
chr20	31515037	31515151	20:31515037-31515151	ENSG00000101294
chr20	31516547	31516850	20:31516547-31516850	ENSG00000101294
chr20	31516896	31516996	20:31516896-31516996	ENSG00000101294
chr20	31541074	31541174	20:31541074-31541174	ENSG00000101294,ENSG00000274364,ENSG00000101898
chr20	31544116	31544266	20:31544116-31544266	ENSG00000101294,ENSG00000274364,ENSG00000101898
chr20	31546847	31547112	20:31546847-31547112	ENSG00000101294,ENSG00000274364,ENSG00000101898
chr20	31547267	31547446	20:31547267-31547446	ENSG00000101294,ENSG00000274364,ENSG00000101898
chr20	31557601	31557701	20:31557601-31557701	ENSG00000101294,ENSG00000101898,ENSG00000235313
chr20	31562962	31563243	20:31562962-31563243	ENSG00000101294,ENSG00000235313
chr20	31568238	31568515	20:31568238-31568515	ENSG00000235313,ENSG00000230613
chr20	31569715	31569952	20:31569715-31569952	ENSG00000101294,ENSG00000235313,ENSG00000230613
chr20	31570994	31571263	20:31570994-31571263	ENSG00000101294,ENSG00000230613
chr20	31571427	31571527	20:31571427-31571527	ENSG00000101294,ENSG00000230613
chr20	31572330	31573472	20:31572330-31573472	ENSG00000101294,ENSG00000235313,ENSG00000230613,ENSG00000278276,ENSG00000201770,ENSG00000125968,ENSG00000264395,ENSG00000131055
chr20	31573598	31573698	20:31573598-31573698	ENSG00000230613
chr20	31587673	31587902	20:31587673-31587902	ENSG00000278276,ENSG00000201770
chr20	31588629	31588775	20:31588629-31588775	ENSG00000278276,ENSG00000201770
chr20	31589339	31589439	20:31589339-31589439	ENSG00000278276,ENSG00000201770
chr20	31595964	31596064	20:31595964-31596064	-
chr20	31596107	31596398	20:31596107-31596398	ENSG00000278276,ENSG00000201770,ENSG00000125968,ENSG00000264395
chr20	31596556	31596656	20:31596556-31596656	-
chr20	31604228	31604492	20:31604228-31604492	ENSG00000125968,ENSG00000264395
chr20	31604664	31604873	20:31604664-31604873	ENSG00000125968,ENSG00000264395
chr20	31605074	31605589	20:31605074-31605589	ENSG00000235313,ENSG00000230613,ENSG00000125968,ENSG00000264395,ENSG00000131055
chr20	31606185	31606285	20:31606185-31606285	ENSG00000125968,ENSG00000264395
chr20	31607040	31607185	20:31607040-31607185	ENSG00000230613,ENSG00000125968,ENSG00000264395
chr20	31608516	31608834	20:31608516-31608834	ENSG00000235313,ENSG00000230613,ENSG00000125968,ENSG00000264395
chr20	31610635	31611163	20:31610635-31611163	ENSG00000101294,ENSG00000235313,ENSG00000230613,ENSG00000125968,ENSG00000264395,ENSG00000131055
chr20	31612810	31613135	20:31612810-31613135	ENSG00000101294,ENSG00000235313,ENSG00000230613,ENSG00000125968,ENSG00000264395,ENSG00000131055
chr20	31661694	31661997	20:31661694-31661997	ENSG00000131055,ENSG00000171552,ENSG00000281376
chr20	31664530	31664797	20:31664530-31664797	ENSG00000131055,ENSG00000171552,ENSG00000281376
chr20	31666598	31667003	20:31666598-31667003	ENSG00000131055,ENSG00000171552,ENSG00000281376
chr20	31667596	31667696	20:31667596-31667696	ENSG00000131055,ENSG00000171552,ENSG00000281376
chr20	31670352	31670592	20:31670352-31670592	ENSG00000131055,ENSG00000171552,ENSG00000236559,ENSG00000281376
chr20	31670705	31670943	20:31670705-31670943	ENSG00000131055,ENSG00000171552,ENSG00000236559,ENSG00000281376
chr20	31675441	31675541	20:31675441-31675541	ENSG00000236559
chr20	31676991	31677183	20:31676991-31677183	ENSG00000236559
chr20	31685962	31686062	20:31685962-31686062	ENSG00000236559
chr20	31696190	31696435	20:31696190-31696435	ENSG00000131055,ENSG00000236559
chr20	31708441	31708541	20:31708441-31708541	ENSG00000236559
chr20	31713439	31713554	20:31713439-31713554	ENSG00000171552,ENSG00000281376
chr20	31722749	31722991	20:31722749-31722991	ENSG00000131055,ENSG00000171552,ENSG00000281376
chr20	31723083	31723388	20:31723083-31723388	ENSG00000131055,ENSG00000171552,ENSG00000281376
chr20	31723424	31724077	20:31723424-31724077	ENSG00000131055,ENSG00000171552,ENSG00000281376
chr20	31724214	31724376	20:31724214-31724376	ENSG00000131055,ENSG00000171552,ENSG00000281376
chr20	31724547	31724647	20:31724547-31724647	ENSG00000131055,ENSG00000171552,ENSG00000281376
chr20	31733346	31733446	20:31733346-31733446	ENSG00000131055,ENSG00000088325,ENSG00000230801
chr20	31736693	31736822	20:31736693-31736822	ENSG00000088325
chr20	31738721	31739513	20:31738721-31739513	ENSG00000131055,ENSG00000088325,ENSG00000230801
chr20	31751273	31751373	20:31751273-31751373	ENSG00000230801
chr20	31822748	31823050	20:31822748-31823050	ENSG00000230801,ENSG00000101306,ENSG00000179772,ENSG00000278012,ENSG00000226239,ENSG00000252623,ENSG00000101331
chr20	31870208	31870418	20:31870208-31870418	ENSG00000149599,ENSG00000131044
chr20	31870473	31870573	20:31870473-31870573	ENSG00000149599,ENSG00000131044
chr20	31879504	31880213	20:31879504-31880213	ENSG00000179772,ENSG00000149599,ENSG00000131044
chr20	31895084	31895615	20:31895084-31895615	ENSG00000230801,ENSG00000179772,ENSG00000131044,ENSG00000199497,ENSG00000260903,ENSG00000278012,ENSG00000226239,ENSG00000252623,ENSG00000101331,ENSG00000212571,ENSG00000101336
chr20	31943282	31943499	20:31943282-31943499	ENSG00000179772,ENSG00000131044,ENSG00000088356,ENSG00000260903,ENSG00000278012,ENSG00000226239,ENSG00000252623,ENSG00000101331,ENSG00000212571,ENSG00000101336
chr20	31951598	31951698	20:31951598-31951698	ENSG00000230801,ENSG00000179772,ENSG00000088356,ENSG00000260903,ENSG00000278012,ENSG00000226239,ENSG00000252623,ENSG00000101331
chr20	31951841	31952194	20:31951841-31952194	ENSG00000230801,ENSG00000179772,ENSG00000088356,ENSG00000260903,ENSG00000278012,ENSG00000226239,ENSG00000252623,ENSG00000101331,ENSG00000212571,ENSG00000101336
chr20	32069035	32069189	20:32069035-32069189	ENSG00000226239,ENSG00000252623,ENSG00000101331,ENSG00000212571,ENSG00000101336
chr20	32092053	32092153	20:32092053-32092153	ENSG00000179772,ENSG00000226239,ENSG00000252623,ENSG00000101331,ENSG00000212571,ENSG00000101336,ENSG00000275576
chr20	32109394	32109580	20:32109394-32109580	ENSG00000226239,ENSG00000252623,ENSG00000212571,ENSG00000101336,ENSG00000101337,ENSG00000275576
chr20	32109616	32109896	20:32109616-32109896	ENSG00000226239,ENSG00000252623,ENSG00000101331,ENSG00000212571,ENSG00000101336,ENSG00000101337,ENSG00000275576
chr20	32130637	32130740	20:32130637-32130740	ENSG00000212571,ENSG00000101336,ENSG00000275576,ENSG00000224452
chr20	32190528	32190634	20:32190528-32190634	ENSG00000224452,ENSG00000235217
chr20	32202142	32202242	20:32202142-32202242	ENSG00000224452,ENSG00000235217,ENSG00000126003,ENSG00000101346
chr20	32207441	32208024	20:32207441-32208024	ENSG00000275576,ENSG00000224452,ENSG00000235217,ENSG00000126003,ENSG00000101346,ENSG00000284125
chr20	32208085	32208287	20:32208085-32208287	ENSG00000224452,ENSG00000235217,ENSG00000126003,ENSG00000101346
chr20	32227157	32227283	20:32227157-32227283	ENSG00000224452,ENSG00000101346,ENSG00000284125
chr20	32227850	32227977	20:32227850-32227977	ENSG00000224452,ENSG00000101346,ENSG00000284125
chr20	32228128	32228316	20:32228128-32228316	ENSG00000224452,ENSG00000101346,ENSG00000284125
chr20	32277512	32277767	20:32277512-32277767	ENSG00000284125,ENSG00000287850,ENSG00000101350
chr20	32280326	32280426	20:32280326-32280426	ENSG00000287850,ENSG00000101350
chr20	32325871	32325999	20:32325871-32325999	-
chr20	32336956	32337427	20:32336956-32337427	ENSG00000277692
chr20	32338067	32338182	20:32338067-32338182	-
chr20	32338291	32338391	20:32338291-32338391	-
chr20	32339279	32339379	20:32339279-32339379	-
chr20	32344990	32345095	20:32344990-32345095	ENSG00000277692
chr20	32356055	32356155	20:32356055-32356155	ENSG00000277692,ENSG00000171456
chr20	32357487	32357627	20:32357487-32357627	ENSG00000277692,ENSG00000171456
chr20	32357777	32358648	20:32357777-32358648	ENSG00000277692,ENSG00000171456
chr20	32358889	32359023	20:32358889-32359023	ENSG00000277692,ENSG00000171456
chr20	32359213	32359375	20:32359213-32359375	ENSG00000277692,ENSG00000171456
chr20	32359748	32359848	20:32359748-32359848	ENSG00000277692,ENSG00000171456
chr20	32367176	32367322	20:32367176-32367322	ENSG00000277692,ENSG00000171456
chr20	32434393	32434493	20:32434393-32434493	ENSG00000171456
chr20	32439431	32439679	20:32439431-32439679	ENSG00000171456
chr20	32442637	32442737	20:32442637-32442737	ENSG00000236772
chr20	32446104	32446250	20:32446104-32446250	ENSG00000236772
chr20	32447489	32447589	20:32447489-32447589	ENSG00000236772
chr20	32448838	32448984	20:32448838-32448984	ENSG00000236772
chr20	32456908	32457008	20:32456908-32457008	-
chr20	32457123	32457223	20:32457123-32457223	-
chr20	32457472	32457639	20:32457472-32457639	ENSG00000236772
chr20	32464142	32464469	20:32464142-32464469	-
chr20	32475029	32475129	20:32475029-32475129	ENSG00000197183
chr20	32475206	32475731	20:32475206-32475731	ENSG00000197183,ENSG00000286311
chr20	32477326	32477472	20:32477326-32477472	ENSG00000197183
chr20	32481336	32481501	20:32481336-32481501	ENSG00000197183,ENSG00000286311
chr20	32483314	32483626	20:32483314-32483626	ENSG00000197183,ENSG00000286311
chr20	32483997	32484143	20:32483997-32484143	ENSG00000197183,ENSG00000286311
chr20	32484305	32484415	20:32484305-32484415	ENSG00000197183,ENSG00000286311
chr20	32484771	32485120	20:32484771-32485120	ENSG00000197183,ENSG00000286311
chr20	32485243	32485405	20:32485243-32485405	ENSG00000197183,ENSG00000286311
chr20	32505756	32506004	20:32505756-32506004	ENSG00000197183,ENSG00000277301,ENSG00000228156
chr20	32513423	32513596	20:32513423-32513596	ENSG00000197183,ENSG00000277301,ENSG00000228156
chr20	32521778	32521985	20:32521778-32521985	ENSG00000197183,ENSG00000228156,ENSG00000198547
chr20	32525020	32525233	20:32525020-32525233	ENSG00000197183,ENSG00000228156
chr20	32558080	32558195	20:32558080-32558195	ENSG00000233293,ENSG00000204393,ENSG00000228156
chr20	32648907	32649136	20:32648907-32649136	ENSG00000228156
chr20	32652846	32653149	20:32652846-32653149	ENSG00000228156,ENSG00000198547
chr20	32678993	32679222	20:32678993-32679222	ENSG00000198547,ENSG00000175730,ENSG00000215529
chr20	32721509	32721615	20:32721509-32721615	ENSG00000285382,ENSG00000175730,ENSG00000149600
chr20	32732036	32732230	20:32732036-32732230	ENSG00000285382,ENSG00000175730,ENSG00000149600
chr20	32743442	32743572	20:32743442-32743572	ENSG00000285382,ENSG00000175730,ENSG00000149600
chr20	32762196	32762355	20:32762196-32762355	ENSG00000285382,ENSG00000175730,ENSG00000149600,ENSG00000088305
chr20	32762476	32762607	20:32762476-32762607	ENSG00000285382,ENSG00000149600,ENSG00000088305
chr20	32762717	32762817	20:32762717-32762817	ENSG00000285382,ENSG00000149600,ENSG00000088305
chr20	32762915	32763015	20:32762915-32763015	ENSG00000285382,ENSG00000149600,ENSG00000088305
chr20	32819665	32820362	20:32819665-32820362	ENSG00000101367,ENSG00000260536,ENSG00000260257,ENSG00000215529,ENSG00000237662,ENSG00000224876,ENSG00000131059,ENSG00000198183,ENSG00000233106,ENSG00000125999
chr20	32844532	32844632	20:32844532-32844632	ENSG00000260536,ENSG00000260257,ENSG00000215529
chr20	33014987	33015119	20:33014987-33015119	ENSG00000215529,ENSG00000167098,ENSG00000078898,ENSG00000167104,ENSG00000214245,ENSG00000131050,ENSG00000237662,ENSG00000183566,ENSG00000224876,ENSG00000131059,ENSG00000198183,ENSG00000233106,ENSG00000125999
chr20	33015183	33015359	20:33015183-33015359	ENSG00000215529,ENSG00000167098,ENSG00000078898,ENSG00000167104,ENSG00000214245,ENSG00000131050,ENSG00000237662,ENSG00000183566,ENSG00000224876,ENSG00000131059,ENSG00000198183,ENSG00000233106,ENSG00000125999
chr20	33062321	33062434	20:33062321-33062434	ENSG00000215529,ENSG00000167098,ENSG00000167104,ENSG00000214245,ENSG00000186190,ENSG00000131050,ENSG00000237662,ENSG00000183566,ENSG00000224876,ENSG00000131059,ENSG00000198183,ENSG00000233106,ENSG00000125999
chr20	33081544	33081735	20:33081544-33081735	ENSG00000215529,ENSG00000167098,ENSG00000167104,ENSG00000214245,ENSG00000186191,ENSG00000131050,ENSG00000237662,ENSG00000183566,ENSG00000224876,ENSG00000131059,ENSG00000198183,ENSG00000233106,ENSG00000125999
chr20	33096090	33096190	20:33096090-33096190	ENSG00000215529,ENSG00000214245,ENSG00000186191,ENSG00000131050,ENSG00000237662,ENSG00000183566,ENSG00000224876,ENSG00000131059,ENSG00000198183,ENSG00000233106,ENSG00000125999
chr20	33113624	33113761	20:33113624-33113761	ENSG00000215529,ENSG00000214245,ENSG00000131050,ENSG00000237662,ENSG00000183566,ENSG00000224876,ENSG00000131059,ENSG00000198183,ENSG00000233106,ENSG00000125999
chr20	33138683	33138811	20:33138683-33138811	ENSG00000214245,ENSG00000131050,ENSG00000237662,ENSG00000183566,ENSG00000224876,ENSG00000131059,ENSG00000198183,ENSG00000233106,ENSG00000125999
chr20	33329920	33330041	20:33329920-33330041	ENSG00000237662,ENSG00000183566,ENSG00000224876,ENSG00000131059,ENSG00000198183,ENSG00000233106,ENSG00000125999,ENSG00000233146,ENSG00000125997
chr20	33392143	33392298	20:33392143-33392298	ENSG00000125997,ENSG00000101391
chr20	33401398	33401646	20:33401398-33401646	ENSG00000125997,ENSG00000101391
chr20	33416047	33416172	20:33416047-33416172	ENSG00000125997,ENSG00000101391
chr20	33418981	33419169	20:33418981-33419169	ENSG00000101391
chr20	33422974	33423132	20:33422974-33423132	-
chr20	33423183	33423283	20:33423183-33423283	-
chr20	33425143	33425243	20:33425143-33425243	-
chr20	33431988	33432088	20:33431988-33432088	-
chr20	33433494	33433797	20:33433494-33433797	ENSG00000125997,ENSG00000101400
chr20	33433978	33434187	20:33433978-33434187	-
chr20	33437646	33437810	20:33437646-33437810	ENSG00000125997,ENSG00000101400
chr20	33443388	33443488	20:33443388-33443488	ENSG00000101400
chr20	33443522	33444079	20:33443522-33444079	ENSG00000125997,ENSG00000101391,ENSG00000101400
chr20	33444454	33444651	20:33444454-33444651	ENSG00000101400
chr20	33444815	33445039	20:33444815-33445039	ENSG00000101400
chr20	33446873	33446973	20:33446873-33446973	ENSG00000101400
chr20	33489559	33489659	20:33489559-33489659	ENSG00000078699
chr20	33489792	33490372	20:33489792-33490372	ENSG00000078699
chr20	33562384	33562485	20:33562384-33562485	ENSG00000078699
chr20	33587485	33587585	20:33587485-33587585	-
chr20	33649144	33649376	20:33649144-33649376	ENSG00000078699,ENSG00000275223,ENSG00000149609
chr20	33653915	33654059	20:33653915-33654059	ENSG00000275223,ENSG00000149609
chr20	33654377	33654517	20:33654377-33654517	ENSG00000275223,ENSG00000149609
chr20	33658492	33658636	20:33658492-33658636	ENSG00000275223,ENSG00000125967,ENSG00000149609
chr20	33663545	33663841	20:33663545-33663841	ENSG00000275223,ENSG00000125967,ENSG00000149609,ENSG00000288649
chr20	33666239	33666354	20:33666239-33666354	ENSG00000125967,ENSG00000149609,ENSG00000288649,ENSG00000271803
chr20	33666389	33667503	20:33666389-33667503	ENSG00000125967,ENSG00000149609,ENSG00000288649,ENSG00000271803
chr20	33667751	33668252	20:33667751-33668252	ENSG00000125967,ENSG00000149609,ENSG00000288649,ENSG00000271803
chr20	33668647	33668771	20:33668647-33668771	ENSG00000125967,ENSG00000149609,ENSG00000288649,ENSG00000271803
chr20	33671746	33671846	20:33671746-33671846	ENSG00000125967,ENSG00000288649,ENSG00000271803
chr20	33672947	33673159	20:33672947-33673159	ENSG00000125967,ENSG00000288649,ENSG00000271803
chr20	33673707	33673956	20:33673707-33673956	ENSG00000125967,ENSG00000288649,ENSG00000271803
chr20	33674097	33675846	20:33674097-33675846	ENSG00000125967,ENSG00000288649,ENSG00000271803
chr20	33676771	33677064	20:33676771-33677064	ENSG00000125967,ENSG00000271803
chr20	33677188	33677353	20:33677188-33677353	ENSG00000125967,ENSG00000271803
chr20	33678059	33678266	20:33678059-33678266	ENSG00000125967,ENSG00000271803
chr20	33678969	33679069	20:33678969-33679069	ENSG00000125967,ENSG00000271803
chr20	33684841	33685007	20:33684841-33685007	ENSG00000101412
chr20	33685445	33685545	20:33685445-33685545	ENSG00000101412
chr20	33686121	33686778	20:33686121-33686778	ENSG00000101412,ENSG00000230837
chr20	33686813	33686991	20:33686813-33686991	ENSG00000101412
chr20	33687619	33687719	20:33687619-33687719	ENSG00000101412
chr20	33720063	33720163	20:33720063-33720163	ENSG00000101417,ENSG00000229188,ENSG00000131061,ENSG00000230837
chr20	33720218	33720546	20:33720218-33720546	ENSG00000101417,ENSG00000229188,ENSG00000131061,ENSG00000230837
chr20	33724410	33724856	20:33724410-33724856	ENSG00000101417,ENSG00000229188,ENSG00000131061,ENSG00000230837
chr20	33731416	33731625	20:33731416-33731625	ENSG00000229188,ENSG00000131061,ENSG00000230837
chr20	33731896	33732869	20:33731896-33732869	ENSG00000101417,ENSG00000229188,ENSG00000131061,ENSG00000230837
chr20	33810935	33811525	20:33810935-33811525	ENSG00000131061,ENSG00000230837,ENSG00000230753,ENSG00000101421,ENSG00000214200,ENSG00000228958,ENSG00000264616,ENSG00000287853,ENSG00000236456
chr20	33811642	33811989	20:33811642-33811989	ENSG00000230837,ENSG00000230753,ENSG00000101421
chr20	33828947	33829047	20:33828947-33829047	ENSG00000230837
chr20	33845870	33845985	20:33845870-33845985	ENSG00000230837,ENSG00000214200
chr20	33933554	33933774	20:33933554-33933774	ENSG00000230837,ENSG00000214200,ENSG00000228958,ENSG00000264616,ENSG00000225246,ENSG00000287853
chr20	33935217	33935326	20:33935217-33935326	ENSG00000214200,ENSG00000228958,ENSG00000264616,ENSG00000287853
chr20	33992784	33993894	20:33992784-33993894	ENSG00000214200,ENSG00000228958,ENSG00000285230,ENSG00000125970,ENSG00000228386,ENSG00000264616
chr20	33994038	33994258	20:33994038-33994258	ENSG00000228958,ENSG00000285230,ENSG00000125970,ENSG00000264616
chr20	33994367	33994681	20:33994367-33994681	ENSG00000228958,ENSG00000285230,ENSG00000125970,ENSG00000264616
chr20	33994941	33995041	20:33994941-33995041	ENSG00000228958,ENSG00000285230,ENSG00000125970,ENSG00000264616
chr20	34022232	34022332	20:34022232-34022332	ENSG00000228958,ENSG00000125970,ENSG00000228386,ENSG00000264616
chr20	34083133	34083421	20:34083133-34083421	ENSG00000214200,ENSG00000125970,ENSG00000264616,ENSG00000225246,ENSG00000287853
chr20	34100228	34100328	20:34100228-34100328	ENSG00000264616,ENSG00000125977,ENSG00000225246,ENSG00000287853
chr20	34111721	34111852	20:34111721-34111852	ENSG00000264616,ENSG00000125977,ENSG00000225246,ENSG00000287853
chr20	34112147	34112538	20:34112147-34112538	ENSG00000214200,ENSG00000228958,ENSG00000264616,ENSG00000125977,ENSG00000225246,ENSG00000287853
chr20	34190705	34190805	20:34190705-34190805	ENSG00000101440,ENSG00000236456
chr20	34216029	34216349	20:34216029-34216349	ENSG00000101440,ENSG00000214185,ENSG00000250917,ENSG00000236456
chr20	34292037	34292137	20:34292037-34292137	ENSG00000250917,ENSG00000236456,ENSG00000272945
chr20	34295499	34295623	20:34295499-34295623	ENSG00000250917,ENSG00000236456,ENSG00000101444,ENSG00000272945
chr20	34302779	34303523	20:34302779-34303523	ENSG00000250917,ENSG00000236456,ENSG00000101444,ENSG00000272945,ENSG00000234087,ENSG00000234933,ENSG00000236388,ENSG00000231795,ENSG00000207997
chr20	34312782	34312919	20:34312782-34312919	ENSG00000236456,ENSG00000101444,ENSG00000234087,ENSG00000234933,ENSG00000236388,ENSG00000231795,ENSG00000207997,ENSG00000181741,ENSG00000277558
chr20	34363110	34363379	20:34363110-34363379	ENSG00000234087,ENSG00000078747,ENSG00000234933,ENSG00000236388,ENSG00000231795,ENSG00000207997
chr20	34363494	34363699	20:34363494-34363699	ENSG00000234087,ENSG00000078747,ENSG00000234933
chr20	34381262	34381362	20:34381262-34381362	ENSG00000234087,ENSG00000201498,ENSG00000234933,ENSG00000236388,ENSG00000231795,ENSG00000207997
chr20	34383344	34383493	20:34383344-34383493	ENSG00000234087,ENSG00000201498,ENSG00000234933,ENSG00000236388,ENSG00000231795,ENSG00000207997
chr20	34476243	34476500	20:34476243-34476500	ENSG00000234087,ENSG00000234933,ENSG00000236388,ENSG00000231795,ENSG00000207997,ENSG00000181741,ENSG00000277558
chr20	34515376	34515476	20:34515376-34515476	ENSG00000236388,ENSG00000231795,ENSG00000207997,ENSG00000125971,ENSG00000206582
chr20	34515889	34516068	20:34515889-34516068	ENSG00000125971
chr20	34516229	34516752	20:34516229-34516752	ENSG00000234933,ENSG00000236388,ENSG00000231795,ENSG00000207997,ENSG00000125971,ENSG00000206582
chr20	34523418	34523559	20:34523418-34523559	ENSG00000236388,ENSG00000231795,ENSG00000207997,ENSG00000125971,ENSG00000206582
chr20	34526116	34526242	20:34526116-34526242	ENSG00000236388,ENSG00000231795,ENSG00000207997,ENSG00000125971,ENSG00000206582
chr20	34529671	34529771	20:34529671-34529771	ENSG00000236388,ENSG00000231795,ENSG00000207997,ENSG00000125971,ENSG00000206582
chr20	34539517	34539617	20:34539517-34539617	ENSG00000236388,ENSG00000206582,ENSG00000101460
chr20	34558171	34558975	20:34558171-34558975	ENSG00000236388,ENSG00000101460,ENSG00000286803
chr20	34559058	34559183	20:34559058-34559183	ENSG00000101460
chr20	34576732	34576845	20:34576732-34576845	ENSG00000286803
chr20	34578609	34578709	20:34578609-34578709	-
chr20	34579241	34579371	20:34579241-34579371	ENSG00000286803
chr20	34623150	34623344	20:34623150-34623344	ENSG00000101464
chr20	34676677	34676927	20:34676677-34676927	ENSG00000101464,ENSG00000231034
chr20	34676965	34677390	20:34676965-34677390	ENSG00000101464,ENSG00000231034,ENSG00000078804,ENSG00000286803
chr20	34693482	34693661	20:34693482-34693661	ENSG00000101464,ENSG00000231034,ENSG00000198646,ENSG00000078804
chr20	34704094	34704862	20:34704094-34704862	ENSG00000101464,ENSG00000231034,ENSG00000198646,ENSG00000078804,ENSG00000286803
chr20	34706095	34706195	20:34706095-34706195	ENSG00000198646,ENSG00000078804,ENSG00000286803
chr20	34708949	34709291	20:34708949-34709291	ENSG00000198646,ENSG00000078804,ENSG00000286803
chr20	34709381	34710218	20:34709381-34710218	ENSG00000198646,ENSG00000078804,ENSG00000286803
chr20	34758880	34759001	20:34758880-34759001	ENSG00000286803
chr20	34763725	34763865	20:34763725-34763865	ENSG00000286803
chr20	34767581	34767681	20:34767581-34767681	ENSG00000286803
chr20	34776411	34776626	20:34776411-34776626	ENSG00000286803
chr20	34791687	34791923	20:34791687-34791923	-
chr20	34812117	34812419	20:34812117-34812419	ENSG00000198646
chr20	34825132	34825979	20:34825132-34825979	ENSG00000198646,ENSG00000225336
chr20	34872717	34873052	20:34872717-34873052	ENSG00000131067,ENSG00000131069,ENSG00000100983
chr20	34874152	34874353	20:34874152-34874353	ENSG00000131067,ENSG00000131069,ENSG00000100983
chr20	34875870	34877014	20:34875870-34877014	ENSG00000131067,ENSG00000131069,ENSG00000100983
chr20	34883152	34883309	20:34883152-34883309	ENSG00000131069
chr20	34904352	34904502	20:34904352-34904502	ENSG00000131069
chr20	34907835	34907935	20:34907835-34907935	ENSG00000131069
chr20	34922801	34923024	20:34922801-34923024	ENSG00000131069
chr20	34923849	34924043	20:34923849-34924043	ENSG00000131069
chr20	34945673	34945892	20:34945673-34945892	ENSG00000100983
chr20	34948104	34948507	20:34948104-34948507	ENSG00000100983
chr20	34949302	34949402	20:34949302-34949402	ENSG00000100983
chr20	34955051	34955151	20:34955051-34955151	ENSG00000100983
chr20	34955410	34955510	20:34955410-34955510	ENSG00000100983
chr20	34955661	34956144	20:34955661-34956144	ENSG00000131067,ENSG00000100983
chr20	34956697	34956797	20:34956697-34956797	ENSG00000100983
chr20	34964265	34964365	20:34964265-34964365	ENSG00000100983
chr20	34997320	34997525	20:34997320-34997525	ENSG00000078814,ENSG00000207635,ENSG00000283441
chr20	34998329	34998429	20:34998329-34998429	ENSG00000078814,ENSG00000207635,ENSG00000283441
chr20	35005731	35005863	20:35005731-35005863	ENSG00000078814
chr20	35007430	35007705	20:35007430-35007705	ENSG00000078814
chr20	35008238	35008338	20:35008238-35008338	ENSG00000078814
chr20	35008859	35008969	20:35008859-35008969	ENSG00000078814
chr20	35009001	35009344	20:35009001-35009344	ENSG00000078814,ENSG00000207635,ENSG00000283441,ENSG00000202150
chr20	35009537	35009696	20:35009537-35009696	ENSG00000078814
chr20	35009877	35009991	20:35009877-35009991	ENSG00000078814
chr20	35012013	35012136	20:35012013-35012136	ENSG00000202150
chr20	35012338	35012498	20:35012338-35012498	ENSG00000202150
chr20	35013672	35013817	20:35013672-35013817	ENSG00000202150
chr20	35014355	35014475	20:35014355-35014475	ENSG00000202150
chr20	35014703	35014941	20:35014703-35014941	ENSG00000202150
chr20	35018310	35018410	20:35018310-35018410	ENSG00000202150
chr20	35019294	35019569	20:35019294-35019569	ENSG00000202150
chr20	35020723	35020893	20:35020723-35020893	ENSG00000202150
chr20	35055969	35056078	20:35055969-35056078	ENSG00000202150
chr20	35091824	35091924	20:35091824-35091924	ENSG00000100991
chr20	35092338	35093045	20:35092338-35093045	ENSG00000100991,ENSG00000201151,ENSG00000200301,ENSG00000125966
chr20	35093084	35093290	20:35093084-35093290	ENSG00000100991,ENSG00000201151
chr20	35093653	35093753	20:35093653-35093753	ENSG00000100991,ENSG00000201151
chr20	35096332	35096440	20:35096332-35096440	ENSG00000100991,ENSG00000201151,ENSG00000200301
chr20	35096715	35096838	20:35096715-35096838	ENSG00000100991,ENSG00000201151,ENSG00000200301,ENSG00000125966
chr20	35099490	35099590	20:35099490-35099590	ENSG00000100991,ENSG00000201151,ENSG00000200301
chr20	35104171	35104380	20:35104171-35104380	ENSG00000201151,ENSG00000200301,ENSG00000125966
chr20	35135124	35135224	20:35135124-35135224	ENSG00000088298,ENSG00000201151,ENSG00000200301,ENSG00000125966
chr20	35136013	35136149	20:35136013-35136149	ENSG00000088298,ENSG00000201151,ENSG00000200301,ENSG00000125966
chr20	35147298	35147412	20:35147298-35147412	ENSG00000088298,ENSG00000101000,ENSG00000278367,ENSG00000200301,ENSG00000125966
chr20	35151813	35152078	20:35151813-35152078	ENSG00000088298,ENSG00000201151,ENSG00000101000,ENSG00000278367,ENSG00000200301
chr20	35171794	35172102	20:35171794-35172102	ENSG00000101000,ENSG00000278367,ENSG00000200301,ENSG00000125966
chr20	35208526	35208626	20:35208526-35208626	ENSG00000088298,ENSG00000200301,ENSG00000229230,ENSG00000125966
chr20	35212077	35212202	20:35212077-35212202	ENSG00000200301,ENSG00000229230,ENSG00000125966
chr20	35267541	35267691	20:35267541-35267691	ENSG00000125966,ENSG00000279253
chr20	35271129	35271247	20:35271129-35271247	ENSG00000126005,ENSG00000125966,ENSG00000279253
chr20	35271787	35272232	20:35271787-35272232	ENSG00000126005,ENSG00000279253
chr20	35272264	35272388	20:35272264-35272388	ENSG00000126005,ENSG00000279253
chr20	35273286	35273386	20:35273286-35273386	ENSG00000126005,ENSG00000279253
chr20	35273501	35274076	20:35273501-35274076	ENSG00000126005,ENSG00000125966,ENSG00000279253,ENSG00000261582,ENSG00000242372,ENSG00000235214
chr20	35276768	35276868	20:35276768-35276868	ENSG00000126005,ENSG00000261582,ENSG00000242372
chr20	35277363	35277499	20:35277363-35277499	ENSG00000126005,ENSG00000261582,ENSG00000242372,ENSG00000235214
chr20	35277584	35278292	20:35277584-35278292	ENSG00000126005,ENSG00000125966,ENSG00000279253,ENSG00000261582,ENSG00000242372,ENSG00000235214
chr20	35278371	35278721	20:35278371-35278721	ENSG00000126005,ENSG00000261582,ENSG00000242372,ENSG00000235214
chr20	35284517	35284846	20:35284517-35284846	ENSG00000126005,ENSG00000261582,ENSG00000242372,ENSG00000235214,ENSG00000125998
chr20	35299745	35299845	20:35299745-35299845	ENSG00000235214,ENSG00000125998,ENSG00000101019
chr20	35303762	35303862	20:35303762-35303862	ENSG00000235214,ENSG00000125998,ENSG00000101019
chr20	35303926	35304064	20:35303926-35304064	ENSG00000235214,ENSG00000125998,ENSG00000101019
chr20	35308316	35308492	20:35308316-35308492	ENSG00000101019
chr20	35344690	35344790	20:35344690-35344790	ENSG00000101019
chr20	35411948	35412147	20:35411948-35412147	ENSG00000101019
chr20	35430336	35430451	20:35430336-35430451	ENSG00000204183,ENSG00000125965
chr20	35434447	35434547	20:35434447-35434547	ENSG00000204183,ENSG00000125965
chr20	35434623	35434723	20:35434623-35434723	ENSG00000204183,ENSG00000125965
chr20	35438062	35438162	20:35438062-35438162	ENSG00000204183,ENSG00000125965
chr20	35439113	35439311	20:35439113-35439311	ENSG00000204183,ENSG00000125965
chr20	35451807	35451907	20:35451807-35451907	ENSG00000125965,ENSG00000221763,ENSG00000126001
chr20	35454149	35454249	20:35454149-35454249	ENSG00000125965,ENSG00000221763,ENSG00000126001
chr20	35454407	35454539	20:35454407-35454539	ENSG00000125965,ENSG00000221763,ENSG00000126001
chr20	35454584	35454916	20:35454584-35454916	ENSG00000125965,ENSG00000221763,ENSG00000126001
chr20	35454962	35455437	20:35454962-35455437	ENSG00000125965,ENSG00000221763,ENSG00000126001,ENSG00000242507,ENSG00000125975
chr20	35467759	35467881	20:35467759-35467881	ENSG00000126001,ENSG00000242507,ENSG00000125975
chr20	35497800	35498083	20:35497800-35498083	ENSG00000126001,ENSG00000230155,ENSG00000242507,ENSG00000125975,ENSG00000227401
chr20	35541851	35542159	20:35541851-35542159	ENSG00000242507,ENSG00000125975,ENSG00000125991,ENSG00000224497,ENSG00000227401
chr20	35601465	35601634	20:35601465-35601634	ENSG00000088340,ENSG00000227401
chr20	35615752	35615852	20:35615752-35615852	ENSG00000088340,ENSG00000227401,ENSG00000061656,ENSG00000214078,ENSG00000222460,ENSG00000252549,ENSG00000244462
chr20	35615890	35616722	20:35615890-35616722	ENSG00000242507,ENSG00000125975,ENSG00000125991,ENSG00000224497,ENSG00000088340,ENSG00000227401,ENSG00000061656,ENSG00000214078,ENSG00000222460,ENSG00000252549,ENSG00000244462
chr20	35616859	35617135	20:35616859-35617135	ENSG00000088340,ENSG00000227401,ENSG00000061656,ENSG00000214078,ENSG00000222460,ENSG00000252549,ENSG00000244462
chr20	35619810	35619910	20:35619810-35619910	ENSG00000088340,ENSG00000227401,ENSG00000061656,ENSG00000214078,ENSG00000222460,ENSG00000252549,ENSG00000244462
chr20	35629266	35629366	20:35629266-35629366	ENSG00000227401,ENSG00000214078,ENSG00000222460,ENSG00000252549
chr20	35664520	35664676	20:35664520-35664676	ENSG00000214078,ENSG00000222460,ENSG00000252549,ENSG00000244462
chr20	35664857	35665249	20:35664857-35665249	ENSG00000227401,ENSG00000214078,ENSG00000272897,ENSG00000222460,ENSG00000252549,ENSG00000244462,ENSG00000244005
chr20	35698962	35699092	20:35698962-35699092	ENSG00000244005,ENSG00000125995
chr20	35699234	35699464	20:35699234-35699464	ENSG00000252549,ENSG00000244005,ENSG00000125995
chr20	35699578	35699678	20:35699578-35699678	ENSG00000244005,ENSG00000125995
chr20	35722118	35722218	20:35722118-35722218	ENSG00000131051
chr20	35723517	35723636	20:35723517-35723636	ENSG00000131051
chr20	35742031	35742682	20:35742031-35742682	ENSG00000244462,ENSG00000125995,ENSG00000131051,ENSG00000225357,ENSG00000283527,ENSG00000025293,ENSG00000234274,ENSG00000199676
chr20	35767777	35767922	20:35767777-35767922	ENSG00000225357,ENSG00000283527,ENSG00000025293
chr20	35769165	35769470	20:35769165-35769470	ENSG00000131051,ENSG00000225357,ENSG00000283527,ENSG00000025293
chr20	35771699	35772434	20:35771699-35772434	ENSG00000131051,ENSG00000225357,ENSG00000283527,ENSG00000025293,ENSG00000234274,ENSG00000199676
chr20	35773084	35773184	20:35773084-35773184	ENSG00000225357,ENSG00000283527,ENSG00000025293
chr20	35792155	35792311	20:35792155-35792311	ENSG00000225357,ENSG00000234274,ENSG00000199676
chr20	35797182	35797288	20:35797182-35797288	ENSG00000225357,ENSG00000234274,ENSG00000199676
chr20	35884383	35884488	20:35884383-35884488	ENSG00000234274,ENSG00000199676,ENSG00000219608,ENSG00000201221,ENSG00000207053
chr20	35888823	35888923	20:35888823-35888923	ENSG00000234274,ENSG00000199676,ENSG00000219608,ENSG00000201221,ENSG00000207053
chr20	35891527	35891643	20:35891527-35891643	ENSG00000234274,ENSG00000199676,ENSG00000219608,ENSG00000201221,ENSG00000207053
chr20	35953986	35954109	20:35953986-35954109	ENSG00000207053,ENSG00000171222,ENSG00000149646
chr20	35954186	35954820	20:35954186-35954820	ENSG00000234274,ENSG00000199676,ENSG00000207053,ENSG00000171222,ENSG00000149646
chr20	36050447	36050617	20:36050447-36050617	ENSG00000277235,ENSG00000234139,ENSG00000260032
chr20	36050796	36051085	20:36050796-36051085	ENSG00000277235,ENSG00000234139,ENSG00000260032
chr20	36064595	36065147	20:36064595-36065147	ENSG00000231470,ENSG00000277235,ENSG00000234139,ENSG00000260032
chr20	36070405	36070588	20:36070405-36070588	ENSG00000231470,ENSG00000234139
chr20	36093539	36093818	20:36093539-36093818	ENSG00000088367,ENSG00000237063,ENSG00000231470
chr20	36094525	36094679	20:36094525-36094679	ENSG00000088367,ENSG00000237063,ENSG00000231470
chr20	36094791	36094891	20:36094791-36094891	ENSG00000088367,ENSG00000237063
chr20	36099914	36100034	20:36099914-36100034	ENSG00000088367,ENSG00000237063
chr20	36101320	36101456	20:36101320-36101456	-
chr20	36102824	36103203	20:36102824-36103203	ENSG00000088367
chr20	36113180	36113316	20:36113180-36113316	-
chr20	36130414	36130574	20:36130414-36130574	-
chr20	36130620	36130724	20:36130620-36130724	-
chr20	36137480	36137580	20:36137480-36137580	-
chr20	36138743	36139050	20:36138743-36139050	-
chr20	36140023	36140178	20:36140023-36140178	ENSG00000232406
chr20	36143483	36143602	20:36143483-36143602	ENSG00000232406
chr20	36146316	36146459	20:36146316-36146459	ENSG00000232406,ENSG00000088367
chr20	36147844	36147997	20:36147844-36147997	ENSG00000232406,ENSG00000088367
chr20	36149558	36149829	20:36149558-36149829	ENSG00000232406,ENSG00000088367
chr20	36154512	36154712	20:36154512-36154712	ENSG00000232406,ENSG00000088367
chr20	36155316	36155416	20:36155316-36155416	ENSG00000232406,ENSG00000088367
chr20	36155465	36155570	20:36155465-36155570	ENSG00000232406,ENSG00000088367
chr20	36199794	36200013	20:36199794-36200013	ENSG00000088367
chr20	36202870	36203062	20:36202870-36203062	ENSG00000088367
chr20	36236191	36236306	20:36236191-36236306	ENSG00000131043,ENSG00000278035
chr20	36236411	36236525	20:36236411-36236525	ENSG00000131043,ENSG00000278035
chr20	36251003	36251165	20:36251003-36251165	-
chr20	36258410	36258575	20:36258410-36258575	-
chr20	36258678	36258778	20:36258678-36258778	-
chr20	36460888	36462067	20:36460888-36462067	ENSG00000080845
chr20	36462683	36462783	20:36462683-36462783	ENSG00000080845
chr20	36463009	36463193	20:36463009-36463193	ENSG00000080845
chr20	36468690	36468834	20:36468690-36468834	ENSG00000080845
chr20	36472809	36472909	20:36472809-36472909	ENSG00000080845
chr20	36482066	36482398	20:36482066-36482398	ENSG00000080845
chr20	36493886	36493986	20:36493886-36493986	ENSG00000080845
chr20	36494769	36494878	20:36494769-36494878	ENSG00000080845
chr20	36497797	36498105	20:36497797-36498105	ENSG00000080845
chr20	36498570	36499156	20:36498570-36499156	ENSG00000080845
chr20	36538846	36539052	20:36538846-36539052	ENSG00000273986,ENSG00000101335
chr20	36540920	36541046	20:36540920-36541046	ENSG00000273986,ENSG00000101335
chr20	36541352	36541540	20:36541352-36541540	ENSG00000273986,ENSG00000101335
chr20	36541594	36541694	20:36541594-36541694	ENSG00000273986,ENSG00000101335
chr20	36542144	36542519	20:36542144-36542519	ENSG00000273986,ENSG00000101335
chr20	36542912	36543438	20:36542912-36543438	ENSG00000202255,ENSG00000227688,ENSG00000101082,ENSG00000273986,ENSG00000101335,ENSG00000232907
chr20	36543867	36543979	20:36543867-36543979	ENSG00000273986,ENSG00000101335
chr20	36544307	36544407	20:36544307-36544407	ENSG00000273986,ENSG00000101335
chr20	36544507	36544749	20:36544507-36544749	ENSG00000273986,ENSG00000101335
chr20	36547949	36548053	20:36547949-36548053	ENSG00000273986,ENSG00000101335
chr20	36549054	36549192	20:36549054-36549192	ENSG00000273986,ENSG00000101335
chr20	36550506	36550606	20:36550506-36550606	ENSG00000273986
chr20	36573273	36573610	20:36573273-36573610	ENSG00000259399,ENSG00000118707,ENSG00000273986,ENSG00000232907
chr20	36575137	36575272	20:36575137-36575272	ENSG00000259399,ENSG00000118707,ENSG00000273986,ENSG00000232907
chr20	36605350	36605913	20:36605350-36605913	ENSG00000202255,ENSG00000227688,ENSG00000101082,ENSG00000101084,ENSG00000259399,ENSG00000118707,ENSG00000273986,ENSG00000232907
chr20	36605945	36606069	20:36605945-36606069	ENSG00000202255,ENSG00000227688,ENSG00000101082,ENSG00000101084,ENSG00000273986
chr20	36738677	36738777	20:36738677-36738777	ENSG00000202255,ENSG00000101079,ENSG00000101082
chr20	36746041	36746386	20:36746041-36746386	ENSG00000149636,ENSG00000202255,ENSG00000101079,ENSG00000227688,ENSG00000101082
chr20	36773842	36773956	20:36773842-36773956	ENSG00000149636,ENSG00000202255,ENSG00000101082
chr20	36774240	36774459	20:36774240-36774459	ENSG00000149636,ENSG00000202255
chr20	36827953	36828181	20:36827953-36828181	ENSG00000101342,ENSG00000242509,ENSG00000149639
chr20	36831078	36831646	20:36831078-36831646	ENSG00000101342,ENSG00000242509,ENSG00000149639,ENSG00000202255,ENSG00000101082
chr20	36832985	36833085	20:36832985-36833085	ENSG00000242509,ENSG00000149639
chr20	36835642	36835932	20:36835642-36835932	ENSG00000101342,ENSG00000242509,ENSG00000149639,ENSG00000202255,ENSG00000101082
chr20	36862034	36862205	20:36862034-36862205	ENSG00000101342,ENSG00000242509,ENSG00000149639,ENSG00000202255,ENSG00000101082
chr20	36863182	36864008	20:36863182-36864008	ENSG00000101342,ENSG00000242509,ENSG00000149639,ENSG00000202255,ENSG00000101082
chr20	36887447	36887547	20:36887447-36887547	ENSG00000101342,ENSG00000242509,ENSG00000202255
chr20	36932171	36932343	20:36932171-36932343	ENSG00000226144,ENSG00000101347
chr20	36937002	36937216	20:36937002-36937216	ENSG00000101347
chr20	36937281	36937381	20:36937281-36937381	ENSG00000101347
chr20	36939934	36940054	20:36939934-36940054	ENSG00000101347
chr20	36943475	36943757	20:36943475-36943757	ENSG00000101347
chr20	36943958	36944058	20:36943958-36944058	ENSG00000101347
chr20	36944266	36944556	20:36944266-36944556	ENSG00000101347
chr20	36951075	36952022	20:36951075-36952022	ENSG00000101347
chr20	37008015	37008166	20:37008015-37008166	ENSG00000226144,ENSG00000231241
chr20	37008390	37008659	20:37008390-37008659	ENSG00000226144,ENSG00000231241
chr20	37008934	37009235	20:37008934-37009235	ENSG00000226144,ENSG00000231241
chr20	37095257	37095372	20:37095257-37095372	ENSG00000269846,ENSG00000226144,ENSG00000080839
chr20	37095549	37095653	20:37095549-37095653	ENSG00000269846,ENSG00000226144,ENSG00000080839
chr20	37095972	37096109	20:37095972-37096109	ENSG00000269846,ENSG00000226144,ENSG00000080839
chr20	37096148	37096304	20:37096148-37096304	ENSG00000269846,ENSG00000226144,ENSG00000080839
chr20	37178115	37178215	20:37178115-37178215	ENSG00000118705,ENSG00000236159,ENSG00000101353
chr20	37178330	37178466	20:37178330-37178466	ENSG00000118705,ENSG00000236159,ENSG00000101353
chr20	37178659	37179458	20:37178659-37179458	ENSG00000118705,ENSG00000236159,ENSG00000101353
chr20	37179684	37179784	20:37179684-37179784	ENSG00000118705,ENSG00000236159,ENSG00000101353
chr20	37204122	37204410	20:37204122-37204410	ENSG00000274469,ENSG00000235044,ENSG00000118702,ENSG00000236159
chr20	37218443	37218667	20:37218443-37218667	ENSG00000118702
chr20	37220877	37221126	20:37220877-37221126	ENSG00000118702,ENSG00000118705
chr20	37221527	37221657	20:37221527-37221657	ENSG00000118702,ENSG00000118705
chr20	37243808	37243908	20:37243808-37243908	ENSG00000118702
chr20	37244678	37244835	20:37244678-37244835	ENSG00000118702
chr20	37286632	37286748	20:37286632-37286748	ENSG00000101363
chr20	37288064	37288396	20:37288064-37288396	ENSG00000101363,ENSG00000118702
chr20	37289573	37289738	20:37289573-37289738	ENSG00000101363,ENSG00000118702
chr20	37289857	37289970	20:37289857-37289970	ENSG00000101363,ENSG00000118702
chr20	37314178	37314278	20:37314178-37314278	-
chr20	37315188	37315466	20:37315188-37315466	ENSG00000286240
chr20	37327875	37327992	20:37327875-37327992	ENSG00000286240
chr20	37345675	37346164	20:37345675-37346164	ENSG00000197122,ENSG00000286240
chr20	37352396	37352496	20:37352396-37352496	ENSG00000197122,ENSG00000286240
chr20	37356567	37356718	20:37356567-37356718	ENSG00000286240
chr20	37392584	37392694	20:37392584-37392694	ENSG00000197122
chr20	37395432	37395542	20:37395432-37395542	ENSG00000197122
chr20	37396223	37396330	20:37396223-37396330	ENSG00000197122
chr20	37397673	37397820	20:37397673-37397820	ENSG00000197122
chr20	37405003	37405211	20:37405003-37405211	ENSG00000213979,ENSG00000197122
chr20	37406687	37406787	20:37406687-37406787	ENSG00000197122
chr20	37458816	37458916	20:37458816-37458916	ENSG00000213979
chr20	37476451	37476650	20:37476451-37476650	ENSG00000213979
chr20	37479192	37479714	20:37479192-37479714	ENSG00000213979
chr20	37480071	37480200	20:37480071-37480200	ENSG00000213979
chr20	37480315	37480462	20:37480315-37480462	ENSG00000213979
chr20	37480920	37481250	20:37480920-37481250	ENSG00000228234,ENSG00000274469,ENSG00000213979,ENSG00000118702
chr20	37503660	37503776	20:37503660-37503776	ENSG00000166619,ENSG00000213979
chr20	37517527	37517681	20:37517527-37517681	ENSG00000053438,ENSG00000166619
chr20	37519292	37519494	20:37519292-37519494	ENSG00000053438,ENSG00000166619
chr20	37520587	37520709	20:37520587-37520709	ENSG00000276603,ENSG00000053438,ENSG00000166619
chr20	37521287	37521387	20:37521287-37521387	ENSG00000276603,ENSG00000053438,ENSG00000166619
chr20	37526428	37526576	20:37526428-37526576	ENSG00000235044,ENSG00000276603,ENSG00000053438,ENSG00000166619
chr20	37527831	37528344	20:37527831-37528344	ENSG00000235044,ENSG00000276603,ENSG00000053438,ENSG00000166619
chr20	37534356	37534456	20:37534356-37534456	ENSG00000235044,ENSG00000276603,ENSG00000166619
chr20	37534631	37534836	20:37534631-37534836	ENSG00000235044,ENSG00000276603,ENSG00000166619,ENSG00000118702
chr20	37538165	37538286	20:37538165-37538286	ENSG00000225759,ENSG00000228234,ENSG00000274469,ENSG00000235044,ENSG00000118702
chr20	37676375	37676546	20:37676375-37676546	ENSG00000204117,ENSG00000225759,ENSG00000228234,ENSG00000274469
chr20	37677275	37677399	20:37677275-37677399	ENSG00000204117,ENSG00000225759,ENSG00000228234,ENSG00000274469
chr20	37693799	37694106	20:37693799-37694106	ENSG00000132792,ENSG00000225759,ENSG00000228234,ENSG00000274469
chr20	37694142	37694249	20:37694142-37694249	ENSG00000132792,ENSG00000225759,ENSG00000228234
chr20	37694404	37694504	20:37694404-37694504	ENSG00000132792
chr20	37903082	37903182	20:37903082-37903182	ENSG00000132821
chr20	37984221	37984341	20:37984221-37984341	ENSG00000199683,ENSG00000225759,ENSG00000228234,ENSG00000274469
chr20	37987154	37987307	20:37987154-37987307	ENSG00000199683,ENSG00000225759,ENSG00000228234,ENSG00000274469
chr20	38033249	38033349	20:38033249-38033349	ENSG00000101413,ENSG00000101407
chr20	38033394	38033786	20:38033394-38033786	ENSG00000198959,ENSG00000101413,ENSG00000101407,ENSG00000225759
chr20	38034366	38034469	20:38034366-38034469	ENSG00000101413,ENSG00000101407
chr20	38038569	38038669	20:38038569-38038669	ENSG00000101413,ENSG00000101407
chr20	38048648	38048781	20:38048648-38048781	ENSG00000198959,ENSG00000101413
chr20	38067108	38067251	20:38067108-38067251	ENSG00000198959,ENSG00000101413
chr20	38094946	38095046	20:38094946-38095046	ENSG00000198959,ENSG00000277550,ENSG00000264767,ENSG00000101413
chr20	38108591	38108832	20:38108591-38108832	ENSG00000198959,ENSG00000277550,ENSG00000264767
chr20	38109007	38109107	20:38109007-38109107	ENSG00000198959,ENSG00000277550,ENSG00000264767
chr20	38109872	38109972	20:38109872-38109972	ENSG00000198959,ENSG00000277550,ENSG00000264767
chr20	38196625	38196963	20:38196625-38196963	ENSG00000149633,ENSG00000198959
chr20	38226017	38226211	20:38226017-38226211	ENSG00000206249,ENSG00000277829,ENSG00000149633,ENSG00000198959,ENSG00000274469
chr20	38260555	38260735	20:38260555-38260735	ENSG00000285100,ENSG00000285347,ENSG00000285144,ENSG00000149633
chr20	38280106	38280206	20:38280106-38280206	ENSG00000206249,ENSG00000285100,ENSG00000285347,ENSG00000285144
chr20	38293579	38293713	20:38293579-38293713	ENSG00000101425,ENSG00000206249,ENSG00000285100
chr20	38293929	38294045	20:38293929-38294045	ENSG00000101425,ENSG00000206249,ENSG00000285100,ENSG00000285347,ENSG00000285144
chr20	38298723	38299165	20:38298723-38299165	ENSG00000275285,ENSG00000101425,ENSG00000206249,ENSG00000285100,ENSG00000285347,ENSG00000285144,ENSG00000277829,ENSG00000149633,ENSG00000228234,ENSG00000274469
chr20	38345384	38345484	20:38345384-38345484	ENSG00000275285,ENSG00000129988,ENSG00000206249
chr20	38345838	38346134	20:38345838-38346134	ENSG00000275285,ENSG00000129988,ENSG00000101425,ENSG00000206249
chr20	38346274	38346421	20:38346274-38346421	ENSG00000275285,ENSG00000129988,ENSG00000101425,ENSG00000206249
chr20	38346900	38347000	20:38346900-38347000	ENSG00000275285,ENSG00000129988,ENSG00000206249
chr20	38351087	38351209	20:38351087-38351209	ENSG00000275285,ENSG00000129988,ENSG00000206249
chr20	38351506	38351806	20:38351506-38351806	ENSG00000231307,ENSG00000275285,ENSG00000129988,ENSG00000206249
chr20	38352266	38352366	20:38352266-38352366	ENSG00000275285,ENSG00000129988,ENSG00000206249
chr20	38418687	38418827	20:38418687-38418827	ENSG00000201512,ENSG00000225091,ENSG00000235408,ENSG00000277034,ENSG00000196756,ENSG00000275401,ENSG00000224635
chr20	38429417	38429542	20:38429417-38429542	ENSG00000200354,ENSG00000201512,ENSG00000225091,ENSG00000235408,ENSG00000277034,ENSG00000196756,ENSG00000275401,ENSG00000224635
chr20	38432437	38432567	20:38432437-38432567	ENSG00000200354,ENSG00000201512,ENSG00000225091,ENSG00000235408,ENSG00000196756
chr20	38433696	38433833	20:38433696-38433833	ENSG00000200354,ENSG00000201512,ENSG00000225091,ENSG00000235408,ENSG00000196756
chr20	38434163	38434283	20:38434163-38434283	ENSG00000199266,ENSG00000274309,ENSG00000174365,ENSG00000200354,ENSG00000201512,ENSG00000225091,ENSG00000235408,ENSG00000196756
chr20	38434381	38434606	20:38434381-38434606	ENSG00000199266,ENSG00000274309,ENSG00000174365,ENSG00000200354,ENSG00000201512,ENSG00000225091,ENSG00000235408,ENSG00000196756
chr20	38435255	38435501	20:38435255-38435501	ENSG00000199266,ENSG00000274309,ENSG00000174365,ENSG00000201811,ENSG00000200354,ENSG00000201512,ENSG00000225091,ENSG00000235408,ENSG00000196756
chr20	38440679	38440803	20:38440679-38440803	ENSG00000199266,ENSG00000274309,ENSG00000174365,ENSG00000201811,ENSG00000196756
chr20	38445139	38445241	20:38445139-38445241	ENSG00000199266,ENSG00000274309,ENSG00000174365,ENSG00000201811,ENSG00000200354,ENSG00000196756
chr20	38446523	38446851	20:38446523-38446851	ENSG00000199266,ENSG00000274309,ENSG00000174365,ENSG00000201811,ENSG00000200354,ENSG00000196756
chr20	38472329	38472470	20:38472329-38472470	ENSG00000231307,ENSG00000275453,ENSG00000170471,ENSG00000199266,ENSG00000274309,ENSG00000174365
chr20	38472544	38473065	20:38472544-38473065	ENSG00000231307,ENSG00000275453,ENSG00000170471,ENSG00000199266,ENSG00000274309,ENSG00000174365,ENSG00000200354,ENSG00000196756
chr20	38473312	38473415	20:38473312-38473415	ENSG00000231307,ENSG00000275453,ENSG00000170471,ENSG00000199266,ENSG00000274309,ENSG00000174365
chr20	38581096	38581230	20:38581096-38581230	ENSG00000213959,ENSG00000182035,ENSG00000231307,ENSG00000275453
chr20	38633706	38633823	20:38633706-38633823	ENSG00000101445,ENSG00000199691,ENSG00000101438,ENSG00000277965,ENSG00000213959,ENSG00000124143,ENSG00000231307,ENSG00000275453
chr20	38731540	38731726	20:38731540-38731726	ENSG00000101445,ENSG00000199691,ENSG00000101442,ENSG00000101438,ENSG00000277965,ENSG00000213959,ENSG00000124143,ENSG00000231307
chr20	38747876	38748541	20:38747876-38748541	ENSG00000101445,ENSG00000199691,ENSG00000101442,ENSG00000101438,ENSG00000277965,ENSG00000213959,ENSG00000124143,ENSG00000231307,ENSG00000275453
chr20	38875475	38875575	20:38875475-38875575	ENSG00000240474,ENSG00000101445,ENSG00000199691
chr20	38926081	38926410	20:38926081-38926410	ENSG00000223864,ENSG00000277581,ENSG00000101452,ENSG00000261431,ENSG00000274825,ENSG00000101447,ENSG00000101445,ENSG00000199691
chr20	38961943	38962043	20:38961943-38962043	ENSG00000223864,ENSG00000277581,ENSG00000101452,ENSG00000261431,ENSG00000274825
chr20	38962096	38962564	20:38962096-38962564	ENSG00000223864,ENSG00000277581,ENSG00000101452,ENSG00000261431,ENSG00000274825,ENSG00000101447,ENSG00000101445
chr20	38962598	38962843	20:38962598-38962843	ENSG00000223864,ENSG00000277581,ENSG00000101452,ENSG00000261431,ENSG00000274825
chr20	38985825	38985967	20:38985825-38985967	ENSG00000223864
chr20	39048168	39048399	20:39048168-39048399	ENSG00000223864,ENSG00000101447,ENSG00000101445
chr20	39050186	39050469	20:39050186-39050469	-
chr20	39207327	39207469	20:39207327-39207469	ENSG00000287983,ENSG00000230324
chr20	39269011	39269116	20:39269011-39269116	ENSG00000229976,ENSG00000286083,ENSG00000287983,ENSG00000230324
chr20	39332500	39332712	20:39332500-39332712	ENSG00000286083,ENSG00000275337,ENSG00000224357,ENSG00000287983
chr20	39462576	39462676	20:39462576-39462676	ENSG00000229976,ENSG00000286083,ENSG00000275337
chr20	39627927	39628118	20:39627927-39628118	ENSG00000229976,ENSG00000286083
chr20	39849772	39849872	20:39849772-39849872	ENSG00000229976,ENSG00000286083
chr20	39886186	39886286	20:39886186-39886286	ENSG00000233415,ENSG00000234878,ENSG00000229976,ENSG00000286083
chr20	39886319	39886419	20:39886319-39886419	ENSG00000233415,ENSG00000234878,ENSG00000229976
chr20	39959156	39959256	20:39959156-39959256	ENSG00000233415,ENSG00000237767,ENSG00000234878,ENSG00000229976
chr20	39986222	39986460	20:39986222-39986460	ENSG00000233415,ENSG00000237767,ENSG00000234878,ENSG00000229976
chr20	39986609	39986900	20:39986609-39986900	ENSG00000233415,ENSG00000237767,ENSG00000234878,ENSG00000229976
chr20	39989065	39989234	20:39989065-39989234	ENSG00000233415,ENSG00000237767,ENSG00000234878
chr20	40110359	40110459	20:40110359-40110459	ENSG00000223410,ENSG00000233415
chr20	40110607	40110798	20:40110607-40110798	ENSG00000223410,ENSG00000233415,ENSG00000234878,ENSG00000229976,ENSG00000286083
chr20	40191765	40191884	20:40191765-40191884	ENSG00000233415
chr20	40255481	40255581	20:40255481-40255581	-
chr20	40276490	40276653	20:40276490-40276653	-
chr20	40287404	40287597	20:40287404-40287597	-
chr20	40447054	40447179	20:40447054-40447179	-
chr20	40470669	40470773	20:40470669-40470773	-
chr20	40498284	40498593	20:40498284-40498593	-
chr20	40506640	40506955	20:40506640-40506955	ENSG00000286972,ENSG00000229976
chr20	40550897	40550999	20:40550897-40550999	-
chr20	40551090	40551576	20:40551090-40551576	ENSG00000229976
chr20	40643969	40644069	20:40643969-40644069	-
chr20	40658632	40658759	20:40658632-40658759	ENSG00000286972
chr20	40682237	40682337	20:40682237-40682337	ENSG00000286972,ENSG00000204103
chr20	40682569	40682792	20:40682569-40682792	ENSG00000286972,ENSG00000204103
chr20	40683365	40683465	20:40683365-40683465	ENSG00000286972,ENSG00000204103
chr20	40683523	40683799	20:40683523-40683799	ENSG00000286972,ENSG00000204103
chr20	40683929	40684089	20:40683929-40684089	ENSG00000286972,ENSG00000204103
chr20	40686505	40686780	20:40686505-40686780	ENSG00000286972,ENSG00000204103
chr20	40687394	40688009	20:40687394-40688009	ENSG00000286972,ENSG00000229771,ENSG00000204103
chr20	40688076	40688385	20:40688076-40688385	ENSG00000286972,ENSG00000204103
chr20	40688659	40689774	20:40688659-40689774	ENSG00000286972,ENSG00000229771,ENSG00000204103,ENSG00000233415,ENSG00000234878,ENSG00000229976,ENSG00000286083,ENSG00000287983
chr20	40689879	40690353	20:40689879-40690353	ENSG00000286972,ENSG00000229771,ENSG00000204103
chr20	40690517	40690735	20:40690517-40690735	ENSG00000286972,ENSG00000229771
chr20	40764027	40764127	20:40764027-40764127	ENSG00000286972
chr20	40863409	40863745	20:40863409-40863745	ENSG00000238908
chr20	40866202	40866302	20:40866202-40866302	ENSG00000238908
chr20	40868953	40869135	20:40868953-40869135	ENSG00000238908,ENSG00000286972,ENSG00000229976
chr20	40869737	40869842	20:40869737-40869842	ENSG00000238908
chr20	40892716	40892846	20:40892716-40892846	ENSG00000238908
chr20	40893976	40894076	20:40893976-40894076	-
chr20	40946062	40946162	20:40946062-40946162	ENSG00000286972
chr20	40980313	40980413	20:40980313-40980413	-
chr20	40990624	40990778	20:40990624-40990778	ENSG00000198900
chr20	41028312	41029025	20:41028312-41029025	ENSG00000198900,ENSG00000222612
chr20	41053110	41053436	20:41053110-41053436	-
chr20	41072548	41072700	20:41072548-41072700	ENSG00000198900
chr20	41095485	41095638	20:41095485-41095638	ENSG00000198900
chr20	41098872	41098972	20:41098872-41098972	ENSG00000198900
chr20	41102407	41102507	20:41102407-41102507	ENSG00000198900
chr20	41121602	41121702	20:41121602-41121702	-
chr20	41125983	41126175	20:41125983-41126175	-
chr20	41136413	41136513	20:41136413-41136513	ENSG00000124181,ENSG00000226648
chr20	41136679	41136813	20:41136679-41136813	ENSG00000124181,ENSG00000226648
chr20	41136850	41137706	20:41136850-41137706	ENSG00000235102,ENSG00000242748,ENSG00000272407,ENSG00000276169,ENSG00000124181,ENSG00000226648
chr20	41137881	41137981	20:41137881-41137981	ENSG00000124181,ENSG00000226648
chr20	41138233	41138333	20:41138233-41138333	ENSG00000124181,ENSG00000226648
chr20	41146078	41146178	20:41146078-41146178	ENSG00000276169,ENSG00000124181,ENSG00000226648
chr20	41147960	41148060	20:41147960-41148060	ENSG00000226648
chr20	41168361	41168461	20:41168361-41168461	ENSG00000276169,ENSG00000124181
chr20	41172873	41173434	20:41172873-41173434	ENSG00000235102,ENSG00000242748,ENSG00000272407,ENSG00000276169,ENSG00000124181
chr20	41187044	41187144	20:41187044-41187144	ENSG00000242748,ENSG00000272407,ENSG00000124181
chr20	41232532	41232642	20:41232532-41232642	ENSG00000235102,ENSG00000263989,ENSG00000242748,ENSG00000272407,ENSG00000124181
chr20	41232912	41233034	20:41232912-41233034	ENSG00000242748,ENSG00000272407
chr20	41234671	41234852	20:41234671-41234852	ENSG00000235102,ENSG00000263989,ENSG00000242748,ENSG00000272407,ENSG00000124181
chr20	41248589	41248938	20:41248589-41248938	ENSG00000235102,ENSG00000263989,ENSG00000242748,ENSG00000272407,ENSG00000174306
chr20	41249425	41249569	20:41249425-41249569	ENSG00000235102,ENSG00000263989,ENSG00000242748,ENSG00000272407
chr20	41250097	41250227	20:41250097-41250227	ENSG00000235102,ENSG00000263989,ENSG00000174306
chr20	41280002	41280195	20:41280002-41280195	ENSG00000263989,ENSG00000174306
chr20	41316690	41317036	20:41316690-41317036	ENSG00000235102,ENSG00000263989,ENSG00000174306
chr20	41317090	41317190	20:41317090-41317190	ENSG00000235102,ENSG00000263989,ENSG00000174306
chr20	41317598	41318063	20:41317598-41318063	ENSG00000235102,ENSG00000263989,ENSG00000242748,ENSG00000272407,ENSG00000174306
chr20	41340108	41340950	20:41340108-41340950	ENSG00000229398,ENSG00000132793,ENSG00000235102,ENSG00000242748,ENSG00000272407,ENSG00000276169,ENSG00000124181
chr20	41341100	41341315	20:41341100-41341315	ENSG00000229398,ENSG00000132793,ENSG00000235102
chr20	41343208	41343308	20:41343208-41343308	ENSG00000229398,ENSG00000132793,ENSG00000235102
chr20	41348020	41348120	20:41348020-41348120	ENSG00000229398,ENSG00000132793,ENSG00000235102
chr20	41359782	41359882	20:41359782-41359882	ENSG00000229398,ENSG00000183798,ENSG00000132793
chr20	41364803	41364918	20:41364803-41364918	ENSG00000229398,ENSG00000183798,ENSG00000132793
chr20	41509858	41510044	20:41509858-41510044	ENSG00000232493,ENSG00000273951,ENSG00000235088,ENSG00000124177,ENSG00000229398
chr20	41617587	41617781	20:41617587-41617781	ENSG00000232493,ENSG00000273951,ENSG00000235088,ENSG00000124177
chr20	41618047	41618147	20:41618047-41618147	ENSG00000232493,ENSG00000273951,ENSG00000235088,ENSG00000124177
chr20	41618342	41618699	20:41618342-41618699	ENSG00000232493,ENSG00000273951,ENSG00000235088,ENSG00000124177
chr20	41619430	41619530	20:41619430-41619530	ENSG00000232493,ENSG00000273951,ENSG00000235088,ENSG00000124177
chr20	41692785	41693005	20:41692785-41693005	ENSG00000212224,ENSG00000252386,ENSG00000232493,ENSG00000273951,ENSG00000235088
chr20	41693050	41693150	20:41693050-41693150	ENSG00000212224,ENSG00000252386
chr20	41693182	41693825	20:41693182-41693825	ENSG00000212224,ENSG00000252386,ENSG00000232493,ENSG00000273951,ENSG00000235088
chr20	41694935	41695082	20:41694935-41695082	ENSG00000201021,ENSG00000228959,ENSG00000225458,ENSG00000212224,ENSG00000232493,ENSG00000273951,ENSG00000235088
chr20	41696526	41696687	20:41696526-41696687	ENSG00000201021,ENSG00000228959,ENSG00000225458,ENSG00000212224,ENSG00000232493,ENSG00000273951,ENSG00000235088
chr20	41738680	41738836	20:41738680-41738836	ENSG00000233711,ENSG00000201021,ENSG00000237555,ENSG00000252193,ENSG00000226038,ENSG00000240639,ENSG00000223190,ENSG00000227599,ENSG00000196090,ENSG00000228959,ENSG00000223651,ENSG00000225458,ENSG00000212224
chr20	41835197	41835297	20:41835197-41835297	ENSG00000252193,ENSG00000226038,ENSG00000223190,ENSG00000227599,ENSG00000228959,ENSG00000223651,ENSG00000225458
chr20	42212452	42212562	20:42212452-42212562	ENSG00000237555,ENSG00000252193,ENSG00000226038,ENSG00000240639,ENSG00000223190,ENSG00000227599,ENSG00000228959,ENSG00000223651,ENSG00000225458
chr20	42366539	42366639	20:42366539-42366639	ENSG00000252193,ENSG00000240639,ENSG00000223190,ENSG00000227599,ENSG00000228959,ENSG00000223651
chr20	42392517	42392836	20:42392517-42392836	ENSG00000252193,ENSG00000226038,ENSG00000223190,ENSG00000227599,ENSG00000229042,ENSG00000228959,ENSG00000223651,ENSG00000225458
chr20	42401673	42401884	20:42401673-42401884	ENSG00000252193,ENSG00000226038,ENSG00000223190,ENSG00000227599,ENSG00000228959,ENSG00000223651,ENSG00000225458
chr20	42430257	42430432	20:42430257-42430432	ENSG00000252193,ENSG00000240639,ENSG00000223190,ENSG00000227599,ENSG00000228959,ENSG00000223651,ENSG00000225458
chr20	42442849	42442949	20:42442849-42442949	ENSG00000252193,ENSG00000223190,ENSG00000227599,ENSG00000228959,ENSG00000223651,ENSG00000225458
chr20	42444895	42445049	20:42444895-42445049	ENSG00000233711,ENSG00000237555,ENSG00000252193,ENSG00000226038,ENSG00000240639,ENSG00000223190,ENSG00000227599,ENSG00000229042,ENSG00000228959,ENSG00000223651,ENSG00000225458
chr20	42447347	42447447	20:42447347-42447447	ENSG00000252193,ENSG00000226038,ENSG00000223190,ENSG00000227599,ENSG00000229042,ENSG00000228959,ENSG00000223651,ENSG00000225458
chr20	42484381	42484481	20:42484381-42484481	ENSG00000223190,ENSG00000196090
chr20	42484533	42484639	20:42484533-42484639	ENSG00000223190,ENSG00000227599,ENSG00000196090,ENSG00000228959,ENSG00000223651,ENSG00000225458
chr20	42484977	42485091	20:42484977-42485091	ENSG00000240639,ENSG00000223190,ENSG00000227599,ENSG00000229042,ENSG00000228959,ENSG00000223651,ENSG00000225458
chr20	42603018	42603118	20:42603018-42603118	ENSG00000252193,ENSG00000223190,ENSG00000227599,ENSG00000229042,ENSG00000229892
chr20	42740308	42740413	20:42740308-42740413	ENSG00000233711,ENSG00000237555,ENSG00000252193,ENSG00000226038,ENSG00000240639,ENSG00000223190,ENSG00000227599,ENSG00000229042,ENSG00000228959,ENSG00000223651,ENSG00000225458
chr20	42754778	42754964	20:42754778-42754964	ENSG00000252193,ENSG00000226038,ENSG00000223190,ENSG00000227599,ENSG00000229042,ENSG00000228959,ENSG00000223651,ENSG00000225458
chr20	43192188	43192475	20:43192188-43192475	ENSG00000201021,ENSG00000252193,ENSG00000226038,ENSG00000240639,ENSG00000233508,ENSG00000223190,ENSG00000196090
chr20	43192534	43192731	20:43192534-43192731	ENSG00000201021,ENSG00000237555,ENSG00000252193,ENSG00000226038,ENSG00000240639,ENSG00000233508,ENSG00000223190,ENSG00000227599,ENSG00000196090
chr20	43457116	43458021	20:43457116-43458021	ENSG00000201372,ENSG00000288000,ENSG00000124193,ENSG00000206998,ENSG00000233711,ENSG00000201021,ENSG00000237555
chr20	43458065	43458540	20:43458065-43458540	ENSG00000201372,ENSG00000288000,ENSG00000124193,ENSG00000206998,ENSG00000233711,ENSG00000201021,ENSG00000237555
chr20	43458638	43458790	20:43458638-43458790	ENSG00000288000,ENSG00000124193,ENSG00000206998,ENSG00000233711
chr20	43465704	43465804	20:43465704-43465804	ENSG00000201372
chr20	43477292	43477484	20:43477292-43477484	ENSG00000201372,ENSG00000233711
chr20	43513940	43514604	20:43513940-43514604	ENSG00000234271,ENSG00000185513
chr20	43516363	43516600	20:43516363-43516600	ENSG00000234271,ENSG00000185513
chr20	43550675	43550775	20:43550675-43550775	ENSG00000101049,ENSG00000226143,ENSG00000277611
chr20	43557603	43557755	20:43557603-43557755	ENSG00000101049,ENSG00000226143,ENSG00000277611
chr20	43558013	43558116	20:43558013-43558116	ENSG00000101049,ENSG00000226143,ENSG00000277611
chr20	43558176	43558323	20:43558176-43558323	ENSG00000101049,ENSG00000226143,ENSG00000277611
chr20	43558382	43558548	20:43558382-43558548	ENSG00000101049,ENSG00000226143,ENSG00000277611
chr20	43558957	43559116	20:43558957-43559116	ENSG00000101049,ENSG00000226143,ENSG00000277611
chr20	43559718	43559919	20:43559718-43559919	ENSG00000101049,ENSG00000226143,ENSG00000277611
chr20	43562136	43562249	20:43562136-43562249	ENSG00000101049,ENSG00000277611
chr20	43583974	43584384	20:43583974-43584384	ENSG00000101052,ENSG00000282876,ENSG00000277611
chr20	43584844	43585049	20:43584844-43585049	ENSG00000101052,ENSG00000282876,ENSG00000277611
chr20	43588648	43588748	20:43588648-43588748	ENSG00000101052,ENSG00000282876,ENSG00000277611
chr20	43590139	43590242	20:43590139-43590242	ENSG00000101052,ENSG00000282876
chr20	43590279	43591094	20:43590279-43591094	ENSG00000101052,ENSG00000282876,ENSG00000277611
chr20	43657173	43657273	20:43657173-43657273	ENSG00000101057,ENSG00000215467
chr20	43657411	43657629	20:43657411-43657629	ENSG00000101057,ENSG00000215467
chr20	43681467	43681624	20:43681467-43681624	ENSG00000101057
chr20	43681658	43681973	20:43681658-43681973	ENSG00000206801,ENSG00000101057,ENSG00000233711
chr20	43716802	43716907	20:43716802-43716907	ENSG00000206801,ENSG00000124196
chr20	43716995	43717142	20:43716995-43717142	ENSG00000206801,ENSG00000124196
chr20	43721858	43722053	20:43721858-43722053	ENSG00000206801,ENSG00000124196
chr20	43725418	43725597	20:43725418-43725597	ENSG00000206801,ENSG00000124196
chr20	43737715	43737820	20:43737715-43737820	ENSG00000206801,ENSG00000124196
chr20	43739584	43739728	20:43739584-43739728	ENSG00000206801,ENSG00000124196
chr20	43739766	43739889	20:43739766-43739889	ENSG00000206801
chr20	43748265	43748371	20:43748265-43748371	ENSG00000241229,ENSG00000206801
chr20	43748402	43748614	20:43748402-43748614	ENSG00000241229,ENSG00000206801
chr20	43900186	43900333	20:43900186-43900333	ENSG00000241229,ENSG00000124191,ENSG00000233277,ENSG00000206801
chr20	43926725	43926922	20:43926725-43926922	ENSG00000241229,ENSG00000124191,ENSG00000233277,ENSG00000206801
chr20	43937440	43937540	20:43937440-43937540	ENSG00000241229,ENSG00000124191,ENSG00000233277,ENSG00000206801
chr20	43938476	43938601	20:43938476-43938601	ENSG00000241229,ENSG00000124191,ENSG00000233277,ENSG00000206801
chr20	43939322	43939603	20:43939322-43939603	ENSG00000241229,ENSG00000124191,ENSG00000233277,ENSG00000206801
chr20	43939681	43939805	20:43939681-43939805	ENSG00000241229,ENSG00000124191,ENSG00000233277,ENSG00000206801
chr20	43969783	43969883	20:43969783-43969883	ENSG00000241229,ENSG00000124191,ENSG00000233277,ENSG00000206801
chr20	44056210	44056310	20:44056210-44056310	ENSG00000241229,ENSG00000124191,ENSG00000206801
chr20	44092947	44093147	20:44092947-44093147	ENSG00000241229
chr20	44116861	44117046	20:44116861-44117046	ENSG00000287570,ENSG00000149596
chr20	44166516	44166656	20:44166516-44166656	ENSG00000287570,ENSG00000149596
chr20	44210552	44211426	20:44210552-44211426	ENSG00000197296,ENSG00000124194,ENSG00000223891,ENSG00000132823,ENSG00000287570,ENSG00000149596
chr20	44217441	44217580	20:44217441-44217580	ENSG00000197296,ENSG00000124194,ENSG00000223891,ENSG00000132823
chr20	44287331	44287431	20:44287331-44287431	ENSG00000101074,ENSG00000124194
chr20	44294072	44294172	20:44294072-44294172	ENSG00000101074,ENSG00000124194
chr20	44294686	44294786	20:44294686-44294786	ENSG00000101074,ENSG00000124194
chr20	44306900	44307038	20:44306900-44307038	ENSG00000101074,ENSG00000197296,ENSG00000124194
chr20	44310220	44310546	20:44310220-44310546	ENSG00000101074,ENSG00000197296,ENSG00000124194,ENSG00000223891,ENSG00000132823
chr20	44310623	44310805	20:44310623-44310805	ENSG00000101074,ENSG00000197296,ENSG00000124194,ENSG00000223891,ENSG00000132823
chr20	44310836	44311409	20:44310836-44311409	ENSG00000101076,ENSG00000101074,ENSG00000197296,ENSG00000124194,ENSG00000223891,ENSG00000132823
chr20	44346033	44346133	20:44346033-44346133	ENSG00000101076,ENSG00000226812,ENSG00000201363,ENSG00000101074
chr20	44384714	44384823	20:44384714-44384823	ENSG00000266151,ENSG00000229005,ENSG00000101076
chr20	44384947	44385140	20:44384947-44385140	ENSG00000266151,ENSG00000233376,ENSG00000229005,ENSG00000101076
chr20	44388639	44388828	20:44388639-44388828	ENSG00000266151,ENSG00000233376,ENSG00000229005,ENSG00000101076
chr20	44389060	44389160	20:44389060-44389160	ENSG00000266151,ENSG00000233376,ENSG00000229005,ENSG00000101076
chr20	44465975	44466075	20:44465975-44466075	ENSG00000226243,ENSG00000168746,ENSG00000266151
chr20	44467155	44467965	20:44467155-44467965	ENSG00000124120,ENSG00000226243,ENSG00000168746,ENSG00000266151,ENSG00000101076
chr20	44468074	44468267	20:44468074-44468267	ENSG00000226243,ENSG00000168746,ENSG00000266151
chr20	44471549	44471688	20:44471549-44471688	ENSG00000124120,ENSG00000226243,ENSG00000168746,ENSG00000266151
chr20	44475731	44475973	20:44475731-44475973	ENSG00000124120
chr20	44476270	44476370	20:44476270-44476370	ENSG00000124120
chr20	44493531	44493631	20:44493531-44493631	ENSG00000124120
chr20	44516718	44516842	20:44516718-44516842	ENSG00000132824
chr20	44521523	44521752	20:44521523-44521752	ENSG00000132824
chr20	44521912	44522338	20:44521912-44522338	ENSG00000168734,ENSG00000132824
chr20	44522512	44522612	20:44522512-44522612	ENSG00000132824
chr20	44523034	44523141	20:44523034-44523141	ENSG00000132824
chr20	44529782	44529949	20:44529782-44529949	ENSG00000168734,ENSG00000132824
chr20	44531820	44532024	20:44531820-44532024	ENSG00000168734
chr20	44572177	44572316	20:44572177-44572316	-
chr20	44573051	44573330	20:44573051-44573330	ENSG00000168734
chr20	44573396	44573501	20:44573396-44573501	-
chr20	44576473	44576573	20:44576473-44576573	ENSG00000168734
chr20	44576825	44576935	20:44576825-44576935	ENSG00000168734
chr20	44577003	44577109	20:44577003-44577109	ENSG00000168734
chr20	44580850	44581002	20:44580850-44581002	ENSG00000168734
chr20	44581055	44581185	20:44581055-44581185	ENSG00000168734
chr20	44581746	44581943	20:44581746-44581943	ENSG00000168734
chr20	44582376	44582558	20:44582376-44582558	ENSG00000168734
chr20	44601861	44602095	20:44601861-44602095	-
chr20	44605273	44605373	20:44605273-44605373	-
chr20	44608979	44609126	20:44608979-44609126	-
chr20	44610011	44610270	20:44610011-44610270	ENSG00000168734,ENSG00000101076
chr20	44611157	44611257	20:44611157-44611257	-
chr20	44612715	44612815	20:44612715-44612815	ENSG00000168734
chr20	44614676	44614810	20:44614676-44614810	ENSG00000168734
chr20	44615142	44615332	20:44615142-44615332	ENSG00000168734
chr20	44615578	44615678	20:44615578-44615678	ENSG00000168734
chr20	44616396	44616556	20:44616396-44616556	ENSG00000283440,ENSG00000168734
chr20	44633536	44633663	20:44633536-44633663	ENSG00000283440,ENSG00000196839
chr20	44637645	44637745	20:44637645-44637745	ENSG00000283440
chr20	44638070	44638182	20:44638070-44638182	ENSG00000283440,ENSG00000196839
chr20	44649213	44649313	20:44649213-44649313	ENSG00000283440,ENSG00000196839
chr20	44651548	44651725	20:44651548-44651725	ENSG00000283440,ENSG00000196839
chr20	44651965	44652114	20:44651965-44652114	ENSG00000283440,ENSG00000196839
chr20	44684434	44684534	20:44684434-44684534	ENSG00000283440
chr20	44685199	44685486	20:44685199-44685486	ENSG00000283440
chr20	44690773	44691168	20:44690773-44691168	ENSG00000244558,ENSG00000132832
chr20	44691427	44691600	20:44691427-44691600	ENSG00000244558,ENSG00000132832
chr20	44693046	44693394	20:44693046-44693394	ENSG00000244558,ENSG00000132832,ENSG00000283440
chr20	44695829	44695929	20:44695829-44695929	ENSG00000244558,ENSG00000132832
chr20	44698513	44698714	20:44698513-44698714	ENSG00000244558,ENSG00000132832
chr20	44702868	44703259	20:44702868-44703259	ENSG00000064205,ENSG00000244558,ENSG00000132832
chr20	44703357	44703470	20:44703357-44703470	ENSG00000244558,ENSG00000132832
chr20	44706431	44706555	20:44706431-44706555	ENSG00000064205
chr20	44710496	44710661	20:44710496-44710661	ENSG00000064205
chr20	44714369	44714504	20:44714369-44714504	ENSG00000064205
chr20	44714551	44714895	20:44714551-44714895	ENSG00000064205
chr20	44728959	44729324	20:44728959-44729324	ENSG00000064205
chr20	44733430	44733533	20:44733430-44733533	ENSG00000244558
chr20	44736126	44736480	20:44736126-44736480	ENSG00000276223,ENSG00000124249,ENSG00000244558
chr20	44738176	44738461	20:44738176-44738461	ENSG00000276223,ENSG00000124249,ENSG00000244558
chr20	44739024	44739404	20:44739024-44739404	ENSG00000276223,ENSG00000124249,ENSG00000244558
chr20	44739504	44739624	20:44739504-44739624	ENSG00000276223,ENSG00000124249,ENSG00000244558
chr20	44739942	44740266	20:44739942-44740266	ENSG00000276223,ENSG00000124249,ENSG00000244558
chr20	44742808	44742908	20:44742808-44742908	ENSG00000276223,ENSG00000124249,ENSG00000244558
chr20	44746841	44746976	20:44746841-44746976	ENSG00000276223,ENSG00000124249,ENSG00000244558
chr20	44806328	44806473	20:44806328-44806473	ENSG00000277708,ENSG00000101098
chr20	44832962	44833086	20:44832962-44833086	ENSG00000277708,ENSG00000101098
chr20	44883334	44883448	20:44883334-44883448	ENSG00000166913,ENSG00000286100
chr20	44883535	44883635	20:44883535-44883635	ENSG00000166913,ENSG00000286100
chr20	44883706	44883864	20:44883706-44883864	ENSG00000166913,ENSG00000286100
chr20	44884930	44886288	20:44884930-44886288	ENSG00000252021,ENSG00000101104,ENSG00000166913,ENSG00000286100
chr20	44896693	44896953	20:44896693-44896953	ENSG00000252021,ENSG00000101104,ENSG00000166913,ENSG00000286100
chr20	44910001	44910101	20:44910001-44910101	ENSG00000252021,ENSG00000101104
chr20	44910336	44910436	20:44910336-44910436	ENSG00000101104
chr20	44960096	44960216	20:44960096-44960216	ENSG00000252021,ENSG00000101109,ENSG00000227477,ENSG00000025772
chr20	44960343	44960724	20:44960343-44960724	ENSG00000252021,ENSG00000101109,ENSG00000227477,ENSG00000025772
chr20	44966321	44966782	20:44966321-44966782	ENSG00000252021,ENSG00000101109,ENSG00000227477,ENSG00000025772
chr20	44967465	44967565	20:44967465-44967565	ENSG00000252021,ENSG00000101109,ENSG00000227477,ENSG00000025772
chr20	45111740	45111840	20:45111740-45111840	ENSG00000243995,ENSG00000233352,ENSG00000124157,ENSG00000124233,ENSG00000124102,ENSG00000168703,ENSG00000175121,ENSG00000124134,ENSG00000252021
chr20	45139004	45139140	20:45139004-45139140	ENSG00000243995,ENSG00000233352,ENSG00000124157,ENSG00000124233,ENSG00000124102,ENSG00000283142,ENSG00000168703,ENSG00000124134
chr20	45254930	45255109	20:45254930-45255109	ENSG00000235508,ENSG00000180205,ENSG00000237068,ENSG00000124159,ENSG00000124107,ENSG00000243995,ENSG00000233352,ENSG00000124157,ENSG00000124233,ENSG00000124102,ENSG00000124134
chr20	45322783	45322923	20:45322783-45322923	ENSG00000221046,ENSG00000237068,ENSG00000237464,ENSG00000101443,ENSG00000277022,ENSG00000232880,ENSG00000124232,ENSG00000124159
chr20	45323083	45323249	20:45323083-45323249	ENSG00000221046,ENSG00000237068,ENSG00000237464,ENSG00000101443,ENSG00000277022,ENSG00000232880,ENSG00000124232,ENSG00000124159
chr20	45336889	45337025	20:45336889-45337025	ENSG00000232880,ENSG00000275894,ENSG00000124145,ENSG00000124232,ENSG00000124159
chr20	45339054	45339201	20:45339054-45339201	ENSG00000232880,ENSG00000124232,ENSG00000124159
chr20	45342355	45342489	20:45342355-45342489	ENSG00000275894,ENSG00000124145
chr20	45343063	45343163	20:45343063-45343163	ENSG00000275894,ENSG00000124145,ENSG00000124159
chr20	45344370	45344515	20:45344370-45344515	ENSG00000275894,ENSG00000124145,ENSG00000124159
chr20	45348358	45348553	20:45348358-45348553	ENSG00000101443,ENSG00000232880,ENSG00000254806,ENSG00000275894,ENSG00000124145,ENSG00000124159
chr20	45358318	45358675	20:45358318-45358675	ENSG00000101443,ENSG00000232880,ENSG00000254806,ENSG00000204070,ENSG00000275894,ENSG00000124145
chr20	45358855	45359437	20:45358855-45359437	ENSG00000101443,ENSG00000232880,ENSG00000254806,ENSG00000204070,ENSG00000275894,ENSG00000124145
chr20	45362923	45363693	20:45362923-45363693	ENSG00000221046,ENSG00000237068,ENSG00000237464,ENSG00000101443,ENSG00000277022,ENSG00000124155,ENSG00000244274,ENSG00000232880,ENSG00000124251,ENSG00000254806,ENSG00000204070,ENSG00000124232,ENSG00000124159
chr20	45368746	45368846	20:45368746-45368846	ENSG00000232880,ENSG00000124251,ENSG00000254806,ENSG00000204070
chr20	45373869	45374037	20:45373869-45374037	ENSG00000237464,ENSG00000101443,ENSG00000124155,ENSG00000244274,ENSG00000232880,ENSG00000124251,ENSG00000254806,ENSG00000204070
chr20	45406601	45406701	20:45406601-45406701	ENSG00000124155,ENSG00000244274,ENSG00000232880,ENSG00000124251
chr20	45415985	45416236	20:45415985-45416236	ENSG00000124155,ENSG00000244274,ENSG00000232880,ENSG00000124251
chr20	45416303	45416403	20:45416303-45416403	ENSG00000124155,ENSG00000244274,ENSG00000124251
chr20	45426729	45426862	20:45426729-45426862	ENSG00000273555,ENSG00000124155,ENSG00000232880
chr20	45427266	45427366	20:45427266-45427366	ENSG00000273555,ENSG00000124155,ENSG00000232880
chr20	45433586	45433686	20:45433586-45433686	ENSG00000101443,ENSG00000273555,ENSG00000124155,ENSG00000244274,ENSG00000232880,ENSG00000124251,ENSG00000124159
chr20	45437032	45437198	20:45437032-45437198	ENSG00000101443,ENSG00000277022,ENSG00000273555,ENSG00000124155,ENSG00000232880,ENSG00000124251,ENSG00000254806,ENSG00000204070,ENSG00000124232,ENSG00000124159
chr20	45450521	45450624	20:45450521-45450624	ENSG00000221046,ENSG00000168630,ENSG00000226188,ENSG00000101446,ENSG00000237068,ENSG00000237464,ENSG00000101443,ENSG00000277022,ENSG00000124155,ENSG00000232880,ENSG00000124232,ENSG00000124159
chr20	45556099	45556199	20:45556099-45556199	ENSG00000168630,ENSG00000226188,ENSG00000149651,ENSG00000266071,ENSG00000168634,ENSG00000182931,ENSG00000180083,ENSG00000235508,ENSG00000180305,ENSG00000180205,ENSG00000230860,ENSG00000201923,ENSG00000158901,ENSG00000101448,ENSG00000229900,ENSG00000232135,ENSG00000249139,ENSG00000243543,ENSG00000101446,ENSG00000237068,ENSG00000237464,ENSG00000101443
chr20	45791626	45791726	20:45791626-45791726	ENSG00000101457,ENSG00000221046,ENSG00000124116
chr20	45791833	45792016	20:45791833-45792016	ENSG00000101457,ENSG00000221046,ENSG00000124116
chr20	45799267	45799367	20:45799267-45799367	ENSG00000101457,ENSG00000221046,ENSG00000124116
chr20	45812305	45812715	20:45812305-45812715	ENSG00000175063,ENSG00000101457,ENSG00000221046,ENSG00000168630,ENSG00000124116,ENSG00000226188
chr20	45824345	45824541	20:45824345-45824541	ENSG00000101470,ENSG00000175063
chr20	45826117	45826217	20:45826117-45826217	ENSG00000124104,ENSG00000101470
chr20	45826370	45826664	20:45826370-45826664	ENSG00000124104,ENSG00000101470
chr20	45828986	45829222	20:45828986-45829222	ENSG00000124104,ENSG00000101470
chr20	45833286	45834551	20:45833286-45834551	ENSG00000277051,ENSG00000124104,ENSG00000101470
chr20	45835280	45835380	20:45835280-45835380	ENSG00000277051,ENSG00000124104,ENSG00000101470
chr20	45835915	45836148	20:45835915-45836148	ENSG00000132801,ENSG00000277051,ENSG00000101473,ENSG00000124104,ENSG00000101470
chr20	45842515	45842663	20:45842515-45842663	ENSG00000132801,ENSG00000277051,ENSG00000101473,ENSG00000124104
chr20	45857336	45857643	20:45857336-45857643	ENSG00000132801,ENSG00000277051,ENSG00000101473
chr20	45880976	45881284	20:45880976-45881284	ENSG00000271984,ENSG00000064601,ENSG00000124257,ENSG00000149634,ENSG00000168612,ENSG00000132801,ENSG00000101473
chr20	45881414	45881559	20:45881414-45881559	ENSG00000271984,ENSG00000064601,ENSG00000124257,ENSG00000149634,ENSG00000168612
chr20	45888836	45888961	20:45888836-45888961	ENSG00000271984,ENSG00000064601,ENSG00000124257,ENSG00000149634,ENSG00000168612
chr20	45890182	45890297	20:45890182-45890297	ENSG00000271984,ENSG00000064601,ENSG00000124257,ENSG00000149634
chr20	45891178	45891439	20:45891178-45891439	ENSG00000271984,ENSG00000064601,ENSG00000124257,ENSG00000149634
chr20	45891704	45891854	20:45891704-45891854	ENSG00000271984,ENSG00000064601,ENSG00000124257,ENSG00000149634
chr20	45907725	45907841	20:45907725-45907841	ENSG00000100979,ENSG00000271984,ENSG00000064601,ENSG00000124257
chr20	45910832	45911202	20:45910832-45911202	ENSG00000100979,ENSG00000271984,ENSG00000064601,ENSG00000124257
chr20	45911278	45911564	20:45911278-45911564	ENSG00000100979
chr20	45912776	45912933	20:45912776-45912933	ENSG00000100979
chr20	45918307	45918599	20:45918307-45918599	ENSG00000100979
chr20	45919332	45919437	20:45919332-45919437	ENSG00000100979
chr20	45919728	45919995	20:45919728-45919995	ENSG00000100979
chr20	45920098	45920198	20:45920098-45920198	-
chr20	45924624	45924823	20:45924624-45924823	ENSG00000100982,ENSG00000100979
chr20	45926035	45926135	20:45926035-45926135	ENSG00000100982
chr20	45933792	45933892	20:45933792-45933892	ENSG00000100982,ENSG00000285796
chr20	45934107	45934317	20:45934107-45934317	ENSG00000100982,ENSG00000285796
chr20	45934354	45935713	20:45934354-45935713	ENSG00000100982,ENSG00000285796,ENSG00000271984,ENSG00000064601,ENSG00000124257
chr20	45936122	45936227	20:45936122-45936227	ENSG00000100982,ENSG00000285796
chr20	45944989	45945089	20:45944989-45945089	ENSG00000100982,ENSG00000285796
chr20	45946482	45946663	20:45946482-45946663	ENSG00000100982,ENSG00000285796
chr20	45949029	45949171	20:45949029-45949171	ENSG00000100982,ENSG00000285796
chr20	45969892	45969992	20:45969892-45969992	ENSG00000198026
chr20	45971690	45972285	20:45971690-45972285	ENSG00000124140,ENSG00000204044,ENSG00000235525,ENSG00000198026,ENSG00000221046
chr20	45972319	45972734	20:45972319-45972734	ENSG00000124140,ENSG00000204044,ENSG00000235525,ENSG00000198026,ENSG00000221046
chr20	46014275	46014440	20:46014275-46014440	ENSG00000124140,ENSG00000204044,ENSG00000100985
chr20	46089212	46090219	20:46089212-46090219	ENSG00000101017,ENSG00000213820,ENSG00000124160,ENSG00000124140,ENSG00000204044
chr20	46118092	46118375	20:46118092-46118375	ENSG00000101017,ENSG00000213820,ENSG00000124140,ENSG00000204044
chr20	46174693	46174793	20:46174693-46174793	ENSG00000149654,ENSG00000229957,ENSG00000213820,ENSG00000124140,ENSG00000204044
chr20	46260590	46260788	20:46260590-46260788	ENSG00000184617,ENSG00000225849,ENSG00000215452,ENSG00000149654,ENSG00000124140,ENSG00000149651,ENSG00000266071,ENSG00000168634,ENSG00000182931,ENSG00000180083,ENSG00000180205
chr20	46267804	46267904	20:46267804-46267904	ENSG00000149654
chr20	46273806	46274048	20:46273806-46274048	ENSG00000184617,ENSG00000225849,ENSG00000215452,ENSG00000149654
chr20	46349102	46349224	20:46349102-46349224	ENSG00000080189,ENSG00000149654,ENSG00000124140,ENSG00000204044
chr20	46356912	46357012	20:46356912-46357012	ENSG00000273828,ENSG00000080189
chr20	46359571	46359671	20:46359571-46359671	ENSG00000273828,ENSG00000080189
chr20	46363855	46364190	20:46363855-46364190	ENSG00000273828,ENSG00000080189
chr20	46364312	46364575	20:46364312-46364575	ENSG00000273828,ENSG00000080189,ENSG00000149654
chr20	46364741	46364841	20:46364741-46364841	ENSG00000273828,ENSG00000080189
chr20	46371485	46372081	20:46371485-46372081	ENSG00000215452,ENSG00000062598,ENSG00000273828,ENSG00000080189,ENSG00000149654
chr20	46397584	46397684	20:46397584-46397684	ENSG00000062598
chr20	46400306	46400438	20:46400306-46400438	ENSG00000062598
chr20	46406348	46406850	20:46406348-46406850	ENSG00000225849,ENSG00000215452,ENSG00000062598,ENSG00000273828,ENSG00000080189,ENSG00000149654,ENSG00000124140
chr20	46406932	46407032	20:46406932-46407032	ENSG00000062598,ENSG00000149654
chr20	46411064	46411179	20:46411064-46411179	ENSG00000225849,ENSG00000215452,ENSG00000062598,ENSG00000149654
chr20	46505531	46505631	20:46505531-46505631	ENSG00000198185,ENSG00000184617,ENSG00000225849,ENSG00000283757,ENSG00000215452
chr20	46505666	46505814	20:46505666-46505814	ENSG00000198185,ENSG00000184617,ENSG00000225849,ENSG00000283757,ENSG00000215452
chr20	46562601	46562750	20:46562601-46562750	ENSG00000149635,ENSG00000184617,ENSG00000225849,ENSG00000283757,ENSG00000215452
chr20	46562791	46563156	20:46562791-46563156	ENSG00000149635,ENSG00000184617,ENSG00000225849,ENSG00000283757,ENSG00000215452
chr20	46568841	46568954	20:46568841-46568954	ENSG00000149635,ENSG00000184617,ENSG00000225849,ENSG00000283757,ENSG00000215452
chr20	46665366	46665466	20:46665366-46665466	ENSG00000158296
chr20	46667750	46667912	20:46667750-46667912	ENSG00000158296,ENSG00000225849
chr20	46684032	46684144	20:46684032-46684144	ENSG00000271784,ENSG00000172315,ENSG00000273893,ENSG00000158296,ENSG00000184617
chr20	46684512	46684612	20:46684512-46684612	ENSG00000271784,ENSG00000172315,ENSG00000273893,ENSG00000158296
chr20	46689071	46689861	20:46689071-46689861	ENSG00000271784,ENSG00000172315,ENSG00000273893,ENSG00000158296,ENSG00000149635,ENSG00000184617,ENSG00000225849,ENSG00000283757,ENSG00000215452
chr20	46709252	46709703	20:46709252-46709703	ENSG00000197496
chr20	46710070	46710192	20:46710070-46710192	ENSG00000197496
chr20	46712307	46712531	20:46712307-46712531	ENSG00000197496
chr20	46715368	46715468	20:46715368-46715468	ENSG00000197496
chr20	46748030	46748210	20:46748030-46748210	ENSG00000264901,ENSG00000184617,ENSG00000225849,ENSG00000215452
chr20	46752813	46752913	20:46752813-46752913	-
chr20	46823637	46823737	20:46823637-46823737	ENSG00000235922,ENSG00000222874
chr20	46890226	46890326	20:46890226-46890326	ENSG00000064655,ENSG00000235922,ENSG00000222874
chr20	46894761	46895067	20:46894761-46895067	ENSG00000236028,ENSG00000064655,ENSG00000235922,ENSG00000222874
chr20	46895161	46895300	20:46895161-46895300	ENSG00000236028,ENSG00000064655,ENSG00000235922,ENSG00000222874
chr20	46895735	46895983	20:46895735-46895983	ENSG00000236028,ENSG00000064655,ENSG00000235922,ENSG00000222874
chr20	46905488	46905642	20:46905488-46905642	ENSG00000236028,ENSG00000235922,ENSG00000222874
chr20	46915162	46915363	20:46915162-46915363	ENSG00000235922,ENSG00000222874
chr20	46928651	46928947	20:46928651-46928947	ENSG00000239783,ENSG00000235922,ENSG00000222874
chr20	46929447	46929557	20:46929447-46929557	ENSG00000235922,ENSG00000222874
chr20	46929593	46929768	20:46929593-46929768	ENSG00000235922,ENSG00000222874
chr20	46931839	46932001	20:46931839-46932001	ENSG00000235922,ENSG00000222874
chr20	46932983	46933150	20:46932983-46933150	ENSG00000235922,ENSG00000222874
chr20	46963945	46964070	20:46963945-46964070	-
chr20	46965276	46965376	20:46965276-46965376	-
chr20	46965496	46965622	20:46965496-46965622	-
chr20	46969104	46969308	20:46969104-46969308	-
chr20	46970272	46970696	20:46970272-46970696	ENSG00000064655,ENSG00000222874
chr20	46971290	46971516	20:46971290-46971516	ENSG00000064655
chr20	46974536	46974651	20:46974536-46974651	ENSG00000064655
chr20	46975300	46975419	20:46975300-46975419	ENSG00000064655
chr20	46990416	46990572	20:46990416-46990572	ENSG00000226769,ENSG00000064655
chr20	46997303	46997415	20:46997303-46997415	ENSG00000226769,ENSG00000064655
chr20	47004407	47004507	20:47004407-47004507	ENSG00000239783,ENSG00000226769,ENSG00000064655
chr20	47027237	47027337	20:47027237-47027337	ENSG00000239783
chr20	47032975	47033098	20:47032975-47033098	ENSG00000239783
chr20	47036176	47036499	20:47036176-47036499	ENSG00000239783
chr20	47102844	47102967	20:47102844-47102967	ENSG00000239783
chr20	47124780	47124904	20:47124780-47124904	ENSG00000264901,ENSG00000215450,ENSG00000239783
chr20	47125017	47125117	20:47125017-47125117	ENSG00000264901,ENSG00000215450,ENSG00000239783
chr20	47126464	47126603	20:47126464-47126603	ENSG00000264901,ENSG00000215450,ENSG00000239783
chr20	47126709	47126871	20:47126709-47126871	ENSG00000264901,ENSG00000215450,ENSG00000239783
chr20	47133960	47134216	20:47133960-47134216	ENSG00000264901,ENSG00000215450,ENSG00000239783
chr20	47150733	47150938	20:47150733-47150938	ENSG00000264901,ENSG00000215450,ENSG00000239783,ENSG00000235922
chr20	47205670	47205884	20:47205670-47205884	ENSG00000264901
chr20	47220168	47220315	20:47220168-47220315	-
chr20	47244547	47244788	20:47244547-47244788	ENSG00000229853,ENSG00000224565
chr20	47263580	47263765	20:47263580-47263765	-
chr20	47263796	47263896	20:47263796-47263896	-
chr20	47274545	47274669	20:47274545-47274669	-
chr20	47276214	47276319	20:47276214-47276319	ENSG00000224565
chr20	47277413	47277539	20:47277413-47277539	ENSG00000224565
chr20	47306617	47306717	20:47306617-47306717	-
chr20	47311506	47311697	20:47311506-47311697	ENSG00000267882
chr20	47312725	47312976	20:47312725-47312976	ENSG00000267882,ENSG00000101040
chr20	47313007	47313122	20:47313007-47313122	ENSG00000267882
chr20	47315196	47315296	20:47315196-47315296	ENSG00000267882
chr20	47315349	47315471	20:47315349-47315471	ENSG00000267882
chr20	47315747	47316088	20:47315747-47316088	ENSG00000267882,ENSG00000101040
chr20	47317423	47317635	20:47317423-47317635	ENSG00000267882
chr20	47318200	47319241	20:47318200-47319241	ENSG00000273451,ENSG00000267882,ENSG00000101040
chr20	47328759	47329292	20:47328759-47329292	ENSG00000273451
chr20	47334023	47334416	20:47334023-47334416	ENSG00000273451
chr20	47336366	47336466	20:47336366-47336466	ENSG00000231119,ENSG00000273451
chr20	47336629	47336751	20:47336629-47336751	ENSG00000273451
chr20	47338582	47338682	20:47338582-47338682	ENSG00000273451
chr20	47352681	47352874	20:47352681-47352874	ENSG00000231119,ENSG00000273451,ENSG00000101040
chr20	47354291	47354420	20:47354291-47354420	ENSG00000231119,ENSG00000273451,ENSG00000101040
chr20	47356760	47357019	20:47356760-47357019	ENSG00000231119,ENSG00000273451,ENSG00000101040
chr20	47357615	47357842	20:47357615-47357842	ENSG00000231119,ENSG00000273451,ENSG00000101040
chr20	47358757	47358939	20:47358757-47358939	ENSG00000231119,ENSG00000101040
chr20	47359140	47359428	20:47359140-47359428	ENSG00000231119,ENSG00000273451,ENSG00000101040
chr20	47360335	47360776	20:47360335-47360776	ENSG00000101040
chr20	47360823	47360966	20:47360823-47360966	ENSG00000101040
chr20	47384090	47384303	20:47384090-47384303	ENSG00000224565
chr20	47384350	47384450	20:47384350-47384450	ENSG00000224565
chr20	47463531	47463854	20:47463531-47463854	ENSG00000202186,ENSG00000234075,ENSG00000224565
chr20	47464610	47464822	20:47464610-47464822	ENSG00000229853,ENSG00000201742,ENSG00000202186,ENSG00000234075,ENSG00000224565
chr20	47493547	47493755	20:47493547-47493755	ENSG00000124151,ENSG00000201742,ENSG00000202186,ENSG00000234075,ENSG00000224565
chr20	47501790	47502034	20:47501790-47502034	ENSG00000124151,ENSG00000201742,ENSG00000202186,ENSG00000234075,ENSG00000224565
chr20	47502319	47502436	20:47502319-47502436	ENSG00000124151,ENSG00000201742,ENSG00000202186,ENSG00000234075,ENSG00000224565
chr20	47539786	47539886	20:47539786-47539886	ENSG00000202186,ENSG00000234075,ENSG00000224565
chr20	47561263	47561457	20:47561263-47561457	ENSG00000238785,ENSG00000229853,ENSG00000124151,ENSG00000202186,ENSG00000234075,ENSG00000224565
chr20	47576685	47576909	20:47576685-47576909	ENSG00000229853,ENSG00000124151,ENSG00000202186,ENSG00000234075,ENSG00000224565
chr20	47641194	47641355	20:47641194-47641355	ENSG00000255438,ENSG00000229853
chr20	47713341	47713466	20:47713341-47713466	ENSG00000281460,ENSG00000274261,ENSG00000236874,ENSG00000235621,ENSG00000286063,ENSG00000288083,ENSG00000287335,ENSG00000286179,ENSG00000229522,ENSG00000237423,ENSG00000287443,ENSG00000234967,ENSG00000251770,ENSG00000215448,ENSG00000238950,ENSG00000255438
chr20	47786621	47786721	20:47786621-47786721	ENSG00000236874,ENSG00000286063,ENSG00000288083,ENSG00000276923,ENSG00000287335,ENSG00000286179,ENSG00000229522,ENSG00000237423,ENSG00000287443,ENSG00000228503,ENSG00000234967,ENSG00000251770,ENSG00000215448,ENSG00000238950,ENSG00000255438,ENSG00000196562
chr20	47792029	47792293	20:47792029-47792293	ENSG00000281460,ENSG00000274261,ENSG00000236874,ENSG00000235621,ENSG00000286063,ENSG00000288083,ENSG00000276923,ENSG00000287335,ENSG00000286179,ENSG00000229522,ENSG00000237423,ENSG00000287443,ENSG00000228503,ENSG00000234967,ENSG00000251770,ENSG00000215448,ENSG00000238950,ENSG00000255438,ENSG00000196562
chr20	47793799	47793899	20:47793799-47793899	ENSG00000287335,ENSG00000286179,ENSG00000229522,ENSG00000287443,ENSG00000228503,ENSG00000234967,ENSG00000251770,ENSG00000215448,ENSG00000238950,ENSG00000196562
chr20	47927726	47927845	20:47927726-47927845	ENSG00000276923,ENSG00000287335,ENSG00000286179,ENSG00000229522,ENSG00000237423,ENSG00000287443,ENSG00000228503,ENSG00000234967,ENSG00000238785,ENSG00000251770,ENSG00000215448,ENSG00000238950
chr20	48128019	48128250	20:48128019-48128250	ENSG00000281460,ENSG00000281365,ENSG00000274261,ENSG00000236874,ENSG00000235621,ENSG00000286063,ENSG00000288083,ENSG00000287107,ENSG00000276923,ENSG00000287335,ENSG00000286179,ENSG00000229522,ENSG00000237423,ENSG00000287443,ENSG00000228503,ENSG00000234967,ENSG00000238785,ENSG00000251770,ENSG00000215448,ENSG00000238950
chr20	48326996	48327096	20:48326996-48327096	ENSG00000238452,ENSG00000281460,ENSG00000281365,ENSG00000274261,ENSG00000236874,ENSG00000235621,ENSG00000286063,ENSG00000288083,ENSG00000276923,ENSG00000287335,ENSG00000286179,ENSG00000229522,ENSG00000237423,ENSG00000287443,ENSG00000228503,ENSG00000234967,ENSG00000251770,ENSG00000215448,ENSG00000238950
chr20	48523304	48523434	20:48523304-48523434	ENSG00000238452,ENSG00000281460,ENSG00000281365,ENSG00000274261,ENSG00000236874,ENSG00000235621,ENSG00000286063,ENSG00000288083,ENSG00000276923,ENSG00000287335,ENSG00000229522,ENSG00000237423,ENSG00000228503,ENSG00000251770,ENSG00000238950
chr20	48620588	48620692	20:48620588-48620692	ENSG00000238452,ENSG00000281460,ENSG00000281365,ENSG00000274261,ENSG00000236874,ENSG00000235621,ENSG00000286063,ENSG00000288083,ENSG00000276923,ENSG00000287335,ENSG00000286179,ENSG00000229522,ENSG00000237423,ENSG00000287443,ENSG00000228503,ENSG00000234967,ENSG00000251770,ENSG00000215448,ENSG00000238950,ENSG00000255438
chr20	48653936	48654042	20:48653936-48654042	ENSG00000278231,ENSG00000286159,ENSG00000124126
chr20	48657848	48658032	20:48657848-48658032	ENSG00000278231,ENSG00000286159,ENSG00000124126
chr20	48698937	48699037	20:48698937-48699037	ENSG00000278231,ENSG00000124126
chr20	48703661	48703776	20:48703661-48703776	ENSG00000278231,ENSG00000124126
chr20	48791718	48791913	20:48791718-48791913	ENSG00000278231
chr20	48900523	48900643	20:48900523-48900643	ENSG00000278231,ENSG00000286159,ENSG00000124126
chr20	48921330	48922088	20:48921330-48922088	ENSG00000124198,ENSG00000278231
chr20	48924297	48924631	20:48924297-48924631	ENSG00000124198,ENSG00000278231
chr20	48926860	48927009	20:48926860-48927009	ENSG00000124198
chr20	48929139	48929239	20:48929139-48929239	ENSG00000124198
chr20	48945983	48946083	20:48945983-48946083	ENSG00000124198
chr20	48963082	48963213	20:48963082-48963213	-
chr20	49030298	49030496	20:49030298-49030496	ENSG00000230758,ENSG00000124198
chr20	49037669	49037769	20:49037669-49037769	ENSG00000124207,ENSG00000227431,ENSG00000230758,ENSG00000124198
chr20	49045665	49045941	20:49045665-49045941	ENSG00000124207,ENSG00000227431,ENSG00000230758
chr20	49046116	49047130	20:49046116-49047130	ENSG00000124207,ENSG00000227431,ENSG00000230758
chr20	49126388	49126488	20:49126388-49126488	ENSG00000226284
chr20	49160758	49160961	20:49160758-49160961	-
chr20	49168042	49168142	20:49168042-49168142	ENSG00000124214
chr20	49184297	49184472	20:49184297-49184472	ENSG00000124214
chr20	49186911	49187011	20:49186911-49187011	ENSG00000124214
chr20	49187959	49188135	20:49187959-49188135	ENSG00000124214
chr20	49188232	49188634	20:49188232-49188634	ENSG00000124228,ENSG00000226284,ENSG00000124214
chr20	49217147	49217374	20:49217147-49217374	ENSG00000124228,ENSG00000226284,ENSG00000124214
chr20	49219187	49219480	20:49219187-49219480	ENSG00000124228,ENSG00000226284,ENSG00000124214
chr20	49219776	49219876	20:49219776-49219876	ENSG00000124228,ENSG00000226284
chr20	49246193	49246293	20:49246193-49246293	ENSG00000283529,ENSG00000124201
chr20	49277547	49277699	20:49277547-49277699	ENSG00000212304,ENSG00000277967,ENSG00000222365,ENSG00000274760,ENSG00000209042,ENSG00000277830,ENSG00000177410,ENSG00000124201
chr20	49277842	49278785	20:49277842-49278785	ENSG00000283529,ENSG00000212304,ENSG00000277967,ENSG00000222365,ENSG00000274760,ENSG00000209042,ENSG00000277830,ENSG00000177410,ENSG00000124201
chr20	49278860	49278990	20:49278860-49278990	ENSG00000212304,ENSG00000277967,ENSG00000222365,ENSG00000274760,ENSG00000209042,ENSG00000277830,ENSG00000177410,ENSG00000124201
chr20	49292020	49292208	20:49292020-49292208	ENSG00000283529,ENSG00000212304,ENSG00000277967,ENSG00000222365,ENSG00000177410
chr20	49345118	49345218	20:49345118-49345218	ENSG00000283529
chr20	49349765	49349915	20:49349765-49349915	ENSG00000283529
chr20	49381740	49381840	20:49381740-49381840	ENSG00000158445
chr20	49395005	49395214	20:49395005-49395214	ENSG00000283529
chr20	49395278	49395378	20:49395278-49395378	ENSG00000283529
chr20	49448264	49448529	20:49448264-49448529	-
chr20	49461016	49461116	20:49461016-49461116	ENSG00000283529
chr20	49475369	49475694	20:49475369-49475694	ENSG00000158445
chr20	49480004	49480224	20:49480004-49480224	ENSG00000283529,ENSG00000158445
chr20	49481347	49481447	20:49481347-49481447	ENSG00000158445
chr20	49482757	49482863	20:49482757-49482863	ENSG00000283529,ENSG00000158445
chr20	49484186	49484417	20:49484186-49484417	ENSG00000283529,ENSG00000158445
chr20	49490945	49491119	20:49490945-49491119	ENSG00000283529
chr20	49497100	49497498	20:49497100-49497498	ENSG00000283529
chr20	49510852	49510952	20:49510852-49510952	ENSG00000283529
chr20	49575774	49575874	20:49575774-49575874	ENSG00000124212
chr20	49594176	49594338	20:49594176-49594338	ENSG00000124212
chr20	49594910	49595099	20:49594910-49595099	ENSG00000124212
chr20	49612139	49612376	20:49612139-49612376	ENSG00000252540
chr20	49615634	49615875	20:49615634-49615875	-
chr20	49625651	49625827	20:49625651-49625827	-
chr20	49635225	49635519	20:49635225-49635519	-
chr20	49649846	49649994	20:49649846-49649994	-
chr20	49677743	49677894	20:49677743-49677894	-
chr20	49686767	49686867	20:49686767-49686867	-
chr20	49687870	49688185	20:49687870-49688185	-
chr20	49688799	49688899	20:49688799-49688899	-
chr20	49713239	49713371	20:49713239-49713371	ENSG00000252540,ENSG00000231878,ENSG00000276031,ENSG00000158470
chr20	49713779	49714146	20:49713779-49714146	ENSG00000252540,ENSG00000231878,ENSG00000276031,ENSG00000158470
chr20	49714969	49715126	20:49714969-49715126	ENSG00000231878,ENSG00000276031,ENSG00000158470
chr20	49729801	49729901	20:49729801-49729901	ENSG00000231878,ENSG00000276031
chr20	49747860	49747987	20:49747860-49747987	ENSG00000252540,ENSG00000231878
chr20	49748031	49748235	20:49748031-49748235	ENSG00000252540,ENSG00000231878
chr20	49750592	49750692	20:49750592-49750692	ENSG00000252540
chr20	49751296	49751396	20:49751296-49751396	ENSG00000252540,ENSG00000231878
chr20	49763796	49763981	20:49763796-49763981	ENSG00000252540
chr20	49764013	49764129	20:49764013-49764129	ENSG00000252540
chr20	49768692	49768936	20:49768692-49768936	ENSG00000252540
chr20	49771726	49771826	20:49771726-49771826	ENSG00000252540
chr20	49772180	49772280	20:49772180-49772280	ENSG00000252540
chr20	49774101	49774211	20:49774101-49774211	ENSG00000252540
chr20	49812705	49813065	20:49812705-49813065	ENSG00000197818,ENSG00000252540
chr20	49813772	49813872	20:49813772-49813872	ENSG00000197818,ENSG00000252540
chr20	49825529	49825629	20:49825529-49825629	ENSG00000237788,ENSG00000252540
chr20	49832735	49832931	20:49832735-49832931	ENSG00000237788
chr20	49851461	49851631	20:49851461-49851631	-
chr20	49888969	49889069	20:49888969-49889069	ENSG00000197818
chr20	49893018	49893118	20:49893018-49893118	ENSG00000197818
chr20	49896290	49896425	20:49896290-49896425	ENSG00000158480
chr20	49896530	49896630	20:49896530-49896630	ENSG00000158480
chr20	49915493	49915883	20:49915493-49915883	ENSG00000269103,ENSG00000199490,ENSG00000158480
chr20	49916114	49916359	20:49916114-49916359	ENSG00000269103,ENSG00000199490,ENSG00000158480
chr20	49936201	49936895	20:49936201-49936895	ENSG00000124226,ENSG00000269103
chr20	49937158	49937261	20:49937158-49937261	ENSG00000124226,ENSG00000269103
chr20	49937510	49937634	20:49937510-49937634	ENSG00000124226,ENSG00000269103
chr20	49938176	49938276	20:49938176-49938276	ENSG00000124226,ENSG00000269103
chr20	49956661	49956761	20:49956661-49956761	ENSG00000229222
chr20	49974081	49974253	20:49974081-49974253	ENSG00000229222,ENSG00000206710,ENSG00000124216
chr20	49979124	49979224	20:49979124-49979224	ENSG00000206710,ENSG00000124216
chr20	49982841	49982998	20:49982841-49982998	ENSG00000124216
chr20	49983589	49983703	20:49983589-49983703	ENSG00000124216
chr20	49990332	49990432	20:49990332-49990432	ENSG00000124216
chr20	50027767	50028012	20:50027767-50028012	ENSG00000231265
chr20	50029937	50030037	20:50029937-50030037	ENSG00000231265
chr20	50034688	50034809	20:50034688-50034809	ENSG00000231265
chr20	50047298	50047398	20:50047298-50047398	ENSG00000231265
chr20	50068267	50068367	20:50068267-50068367	ENSG00000124216
chr20	50071396	50071515	20:50071396-50071515	ENSG00000206710,ENSG00000124216
chr20	50075849	50075950	20:50075849-50075950	ENSG00000244687
chr20	50076816	50076916	20:50076816-50076916	-
chr20	50077361	50077461	20:50077361-50077461	-
chr20	50085339	50085439	20:50085339-50085439	-
chr20	50086533	50086633	20:50086533-50086633	-
chr20	50092828	50092961	20:50092828-50092961	-
chr20	50100066	50100179	20:50100066-50100179	ENSG00000244687
chr20	50102935	50103035	20:50102935-50103035	ENSG00000244687
chr20	50111162	50111382	20:50111162-50111382	ENSG00000244687
chr20	50112444	50113388	20:50112444-50113388	ENSG00000244687
chr20	50113494	50113690	20:50113494-50113690	ENSG00000244687
chr20	50115032	50115197	20:50115032-50115197	ENSG00000244687
chr20	50115485	50116196	20:50115485-50116196	ENSG00000244687
chr20	50120212	50120312	20:50120212-50120312	ENSG00000244687,ENSG00000237595,ENSG00000234698
chr20	50120953	50121315	20:50120953-50121315	ENSG00000244687,ENSG00000237595,ENSG00000234698
chr20	50121437	50121547	20:50121437-50121547	ENSG00000244687,ENSG00000237595,ENSG00000234698
chr20	50124352	50124453	20:50124352-50124453	ENSG00000244687,ENSG00000237595,ENSG00000234698
chr20	50126768	50127151	20:50126768-50127151	ENSG00000240849
chr20	50131046	50131328	20:50131046-50131328	ENSG00000240849
chr20	50137835	50137999	20:50137835-50137999	ENSG00000240849
chr20	50144422	50144672	20:50144422-50144672	ENSG00000124208,ENSG00000240849,ENSG00000237595,ENSG00000234698
chr20	50149849	50149969	20:50149849-50149969	ENSG00000124208,ENSG00000240849
chr20	50153535	50154147	20:50153535-50154147	ENSG00000124208,ENSG00000240849,ENSG00000237595,ENSG00000234698
chr20	50163657	50163757	20:50163657-50163757	ENSG00000237595,ENSG00000234698
chr20	50166073	50166267	20:50166073-50166267	ENSG00000237595,ENSG00000234698,ENSG00000231742
chr20	50166434	50166566	20:50166434-50166566	ENSG00000237595,ENSG00000234698,ENSG00000231742
chr20	50170185	50170285	20:50170185-50170285	ENSG00000237595,ENSG00000234698,ENSG00000231742
chr20	50172209	50172693	20:50172209-50172693	ENSG00000237595,ENSG00000234698,ENSG00000231742
chr20	50172733	50172916	20:50172733-50172916	ENSG00000237595,ENSG00000234698,ENSG00000231742
chr20	50173684	50173784	20:50173684-50173784	ENSG00000237595,ENSG00000234698,ENSG00000231742
chr20	50179860	50179960	20:50179860-50179960	ENSG00000231742
chr20	50187122	50187238	20:50187122-50187238	-
chr20	50187524	50187801	20:50187524-50187801	ENSG00000277449,ENSG00000172216
chr20	50189063	50189163	20:50189063-50189163	-
chr20	50189243	50189343	20:50189243-50189343	-
chr20	50189519	50189848	20:50189519-50189848	ENSG00000277449,ENSG00000172216
chr20	50190247	50191360	20:50190247-50191360	ENSG00000277449,ENSG00000172216
chr20	50191490	50191652	20:50191490-50191652	ENSG00000277449,ENSG00000172216
chr20	50191836	50191936	20:50191836-50191936	ENSG00000277449,ENSG00000172216
chr20	50193215	50193478	20:50193215-50193478	ENSG00000277449,ENSG00000172216
chr20	50193515	50193807	20:50193515-50193807	ENSG00000277449,ENSG00000172216
chr20	50194049	50194190	20:50194049-50194190	ENSG00000277449,ENSG00000172216
chr20	50194238	50194424	20:50194238-50194424	ENSG00000277449,ENSG00000172216
chr20	50194718	50194859	20:50194718-50194859	ENSG00000277449,ENSG00000172216
chr20	50194968	50195145	20:50194968-50195145	ENSG00000277449,ENSG00000172216
chr20	50195269	50195369	20:50195269-50195369	ENSG00000277449,ENSG00000172216
chr20	50196023	50196123	20:50196023-50196123	ENSG00000277449,ENSG00000172216
chr20	50198366	50198642	20:50198366-50198642	ENSG00000277449,ENSG00000172216
chr20	50200623	50200800	20:50200623-50200800	-
chr20	50205893	50205993	20:50205893-50205993	-
chr20	50208107	50208510	20:50208107-50208510	-
chr20	50208596	50208769	20:50208596-50208769	-
chr20	50212558	50212658	20:50212558-50212658	-
chr20	50219360	50219460	20:50219360-50219460	-
chr20	50220436	50220636	20:50220436-50220636	-
chr20	50221501	50221936	20:50221501-50221936	-
chr20	50224550	50224665	20:50224550-50224665	-
chr20	50224700	50224900	20:50224700-50224900	-
chr20	50225108	50225267	20:50225108-50225267	-
chr20	50226595	50226794	20:50226595-50226794	-
chr20	50245458	50245726	20:50245458-50245726	ENSG00000224397
chr20	50248243	50248428	20:50248243-50248428	ENSG00000224397
chr20	50248467	50248567	20:50248467-50248567	ENSG00000224397
chr20	50250099	50250199	20:50250099-50250199	ENSG00000224397
chr20	50260325	50260425	20:50260325-50260425	ENSG00000224397
chr20	50267063	50267186	20:50267063-50267186	ENSG00000224397
chr20	50267318	50267428	20:50267318-50267428	ENSG00000224397
chr20	50273659	50273903	20:50273659-50273903	ENSG00000224397
chr20	50278995	50279196	20:50278995-50279196	ENSG00000224397
chr20	50284578	50284678	20:50284578-50284678	ENSG00000224397
chr20	50285239	50285339	20:50285239-50285339	ENSG00000203999
chr20	50285881	50285981	20:50285881-50285981	ENSG00000203999
chr20	50286012	50286128	20:50286012-50286128	ENSG00000203999
chr20	50286254	50286362	20:50286254-50286362	ENSG00000203999
chr20	50292416	50292808	20:50292416-50292808	ENSG00000203999
chr20	50292845	50292945	20:50292845-50292945	ENSG00000203999
chr20	50304572	50304891	20:50304572-50304891	ENSG00000203999
chr20	50305135	50305259	20:50305135-50305259	ENSG00000203999
chr20	50305371	50306150	20:50305371-50306150	ENSG00000203999
chr20	50306417	50306538	20:50306417-50306538	ENSG00000203999
chr20	50307962	50308062	20:50307962-50308062	ENSG00000203999
chr20	50308423	50309172	20:50308423-50309172	ENSG00000203999,ENSG00000233077
chr20	50309259	50309418	20:50309259-50309418	ENSG00000203999
chr20	50321457	50321585	20:50321457-50321585	ENSG00000233077
chr20	50332140	50332240	20:50332140-50332240	ENSG00000233077
chr20	50333896	50334143	20:50333896-50334143	ENSG00000233077
chr20	50335307	50335464	20:50335307-50335464	ENSG00000233077
chr20	50346587	50346785	20:50346587-50346785	-
chr20	50347575	50347675	20:50347575-50347675	-
chr20	50380801	50380901	20:50380801-50380901	-
chr20	50389514	50389762	20:50389514-50389762	-
chr20	50395405	50395510	20:50395405-50395510	-
chr20	50415340	50415987	20:50415340-50415987	ENSG00000244376
chr20	50423239	50423413	20:50423239-50423413	ENSG00000244376
chr20	50460687	50460883	20:50460687-50460883	-
chr20	50465212	50465335	20:50465212-50465335	ENSG00000231715
chr20	50472745	50472845	20:50472745-50472845	ENSG00000231715
chr20	50481725	50481825	20:50481725-50481825	ENSG00000231715
chr20	50510010	50510469	20:50510010-50510469	ENSG00000231715,ENSG00000196396,ENSG00000239742
chr20	50510646	50510770	20:50510646-50510770	ENSG00000196396
chr20	50511427	50511535	20:50511427-50511535	ENSG00000196396
chr20	50519337	50519437	20:50519337-50519437	ENSG00000196396
chr20	50564199	50564299	20:50564199-50564299	ENSG00000239742,ENSG00000201501
chr20	50567050	50567150	20:50567050-50567150	ENSG00000239742,ENSG00000201501
chr20	50567579	50567705	20:50567579-50567705	ENSG00000239742,ENSG00000201501
chr20	50567980	50568138	20:50567980-50568138	ENSG00000239742,ENSG00000201501
chr20	50572925	50573307	20:50572925-50573307	ENSG00000231715,ENSG00000239742,ENSG00000201501,ENSG00000232043
chr20	50573439	50573736	20:50573439-50573736	ENSG00000231715,ENSG00000239742,ENSG00000201501,ENSG00000232043,ENSG00000208018
chr20	50576009	50576130	20:50576009-50576130	ENSG00000231715,ENSG00000232043,ENSG00000208018
chr20	50576348	50576448	20:50576348-50576448	ENSG00000231715,ENSG00000232043,ENSG00000208018
chr20	50580076	50580210	20:50580076-50580210	ENSG00000232043,ENSG00000208018,ENSG00000221091
chr20	50580529	50580629	20:50580529-50580629	ENSG00000232043,ENSG00000208018
chr20	50625326	50625523	20:50625326-50625523	ENSG00000042062,ENSG00000221091,ENSG00000231302
chr20	50632876	50632983	20:50632876-50632983	ENSG00000042062,ENSG00000221091,ENSG00000231302
chr20	50641298	50641398	20:50641298-50641398	ENSG00000042062,ENSG00000221091,ENSG00000234693
chr20	50644361	50644646	20:50644361-50644646	ENSG00000042062,ENSG00000234693
chr20	50645657	50645911	20:50645657-50645911	ENSG00000042062,ENSG00000221091,ENSG00000234693
chr20	50645990	50646184	20:50645990-50646184	ENSG00000042062,ENSG00000221091,ENSG00000234693
chr20	50646224	50646373	20:50646224-50646373	ENSG00000234693
chr20	50646645	50647077	20:50646645-50647077	ENSG00000042062,ENSG00000221091,ENSG00000234693
chr20	50649603	50649724	20:50649603-50649724	ENSG00000234693
chr20	50650419	50650527	20:50650419-50650527	ENSG00000221091,ENSG00000234693
chr20	50655388	50655757	20:50655388-50655757	ENSG00000234693
chr20	50661225	50661325	20:50661225-50661325	-
chr20	50661584	50661728	20:50661584-50661728	-
chr20	50663300	50663400	20:50663300-50663400	-
chr20	50680570	50680738	20:50680570-50680738	ENSG00000042062
chr20	50689929	50690282	20:50689929-50690282	ENSG00000042062,ENSG00000221091
chr20	50710754	50710978	20:50710754-50710978	-
chr20	50720861	50721117	20:50720861-50721117	ENSG00000124171
chr20	50721220	50721373	20:50721220-50721373	ENSG00000124171
chr20	50721684	50722196	20:50721684-50722196	ENSG00000124171
chr20	50730801	50731356	20:50730801-50731356	ENSG00000124171
chr20	50731802	50731931	20:50731802-50731931	ENSG00000124171
chr20	50744312	50744412	20:50744312-50744412	ENSG00000124171
chr20	50744528	50744820	20:50744528-50744820	ENSG00000221091,ENSG00000124171
chr20	50762860	50763196	20:50762860-50763196	ENSG00000230043
chr20	50763839	50763939	20:50763839-50763939	ENSG00000230043
chr20	50765213	50765369	20:50765213-50765369	-
chr20	50790570	50790981	20:50790570-50790981	ENSG00000124243,ENSG00000230043,ENSG00000228663
chr20	50794762	50795147	20:50794762-50795147	ENSG00000124243,ENSG00000230043,ENSG00000101126,ENSG00000228663
chr20	50795407	50795507	20:50795407-50795507	ENSG00000124243,ENSG00000230043,ENSG00000228663
chr20	50929432	50929617	20:50929432-50929617	ENSG00000230043,ENSG00000101126,ENSG00000228663,ENSG00000259456
chr20	50929660	50929775	20:50929660-50929775	ENSG00000230043,ENSG00000101126,ENSG00000228663,ENSG00000259456
chr20	50930941	50931041	20:50930941-50931041	ENSG00000101126,ENSG00000228663,ENSG00000259456
chr20	50931095	50932150	20:50931095-50932150	ENSG00000230043,ENSG00000101126,ENSG00000228663,ENSG00000259456,ENSG00000000419
chr20	50958164	50958271	20:50958164-50958271	ENSG00000000419,ENSG00000124217
chr20	50958347	50958447	20:50958347-50958447	ENSG00000000419,ENSG00000124217
chr20	50958518	50958690	20:50958518-50958690	ENSG00000000419,ENSG00000124217
chr20	50958729	50958890	20:50958729-50958890	ENSG00000000419,ENSG00000124217
chr20	50958999	50959105	20:50958999-50959105	ENSG00000000419,ENSG00000124217
chr20	50959216	50959342	20:50959216-50959342	ENSG00000000419,ENSG00000124217
chr20	50987840	50988029	20:50987840-50988029	ENSG00000232358,ENSG00000279835,ENSG00000228820
chr20	50993119	50993320	20:50993119-50993320	ENSG00000232358,ENSG00000279835,ENSG00000228820
chr20	51022975	51023299	20:51022975-51023299	ENSG00000026559,ENSG00000279835,ENSG00000228820
chr20	51156016	51156286	20:51156016-51156286	ENSG00000279835,ENSG00000228820
chr20	51340377	51340496	20:51340377-51340496	ENSG00000279835,ENSG00000228820
chr20	51372335	51372533	20:51372335-51372533	-
chr20	51383305	51383413	20:51383305-51383413	ENSG00000101096
chr20	51412970	51413113	20:51412970-51413113	-
chr20	51440827	51440927	20:51440827-51440927	ENSG00000266761
chr20	51456538	51456739	20:51456538-51456739	ENSG00000101096,ENSG00000266761
chr20	51542496	51542596	20:51542496-51542596	ENSG00000101096
chr20	51562758	51563167	20:51562758-51563167	ENSG00000101096
chr20	51591631	51591731	20:51591631-51591731	-
chr20	51593773	51593873	20:51593773-51593873	-
chr20	51595055	51595366	20:51595055-51595366	ENSG00000279835,ENSG00000101096
chr20	51597742	51597842	20:51597742-51597842	-
chr20	51631387	51631592	20:51631387-51631592	-
chr20	51648175	51648275	20:51648175-51648275	ENSG00000252467,ENSG00000252654,ENSG00000233347
chr20	51680078	51680178	20:51680078-51680178	ENSG00000227964,ENSG00000252467,ENSG00000252654
chr20	51702049	51702189	20:51702049-51702189	ENSG00000227964,ENSG00000233347
chr20	51727965	51728066	20:51727965-51728066	ENSG00000054793,ENSG00000215444,ENSG00000227964
chr20	51735595	51735711	20:51735595-51735711	ENSG00000054793,ENSG00000215444
chr20	51735869	51736096	20:51735869-51736096	ENSG00000054793,ENSG00000215444
chr20	51741450	51741576	20:51741450-51741576	ENSG00000215444,ENSG00000227964
chr20	51742293	51742656	20:51742293-51742656	ENSG00000215444,ENSG00000227964
chr20	51742688	51742833	20:51742688-51742833	ENSG00000215444,ENSG00000227964
chr20	51743018	51743127	20:51743018-51743127	ENSG00000215444,ENSG00000227964,ENSG00000252467,ENSG00000252654
chr20	51749953	51750711	20:51749953-51750711	ENSG00000101115,ENSG00000227964,ENSG00000252467,ENSG00000252654,ENSG00000287511,ENSG00000233347
chr20	51756950	51757064	20:51756950-51757064	-
chr20	51757291	51757391	20:51757291-51757391	-
chr20	51757578	51757722	20:51757578-51757722	ENSG00000227964,ENSG00000252467,ENSG00000252654
chr20	51758338	51758604	20:51758338-51758604	ENSG00000227964,ENSG00000252467,ENSG00000252654
chr20	51758662	51758762	20:51758662-51758762	-
chr20	51758956	51759309	20:51758956-51759309	ENSG00000054793,ENSG00000227964,ENSG00000252467,ENSG00000252654,ENSG00000233347
chr20	51759417	51759551	20:51759417-51759551	ENSG00000227964,ENSG00000252467,ENSG00000252654
chr20	51764230	51764584	20:51764230-51764584	ENSG00000054793,ENSG00000227964,ENSG00000252467,ENSG00000252654
chr20	51764659	51764869	20:51764659-51764869	ENSG00000054793
chr20	51765727	51765846	20:51765727-51765846	ENSG00000054793
chr20	51766290	51766390	20:51766290-51766390	ENSG00000054793
chr20	51766758	51766877	20:51766758-51766877	ENSG00000054793
chr20	51767084	51767475	20:51767084-51767475	ENSG00000054793,ENSG00000227964,ENSG00000252467,ENSG00000252654
chr20	51767507	51767814	20:51767507-51767814	ENSG00000054793
chr20	51768119	51768357	20:51768119-51768357	ENSG00000054793
chr20	51800266	51800382	20:51800266-51800382	ENSG00000101115,ENSG00000227964,ENSG00000252467,ENSG00000252654
chr20	51985018	51985231	20:51985018-51985231	ENSG00000227964,ENSG00000252467,ENSG00000252654,ENSG00000287511,ENSG00000233347
chr20	52004862	52004987	20:52004862-52004987	ENSG00000227964,ENSG00000252467,ENSG00000252654,ENSG00000287511,ENSG00000233347
chr20	52061194	52061294	20:52061194-52061294	ENSG00000227964,ENSG00000252467,ENSG00000252654,ENSG00000287511,ENSG00000233347
chr20	52175539	52175639	20:52175539-52175639	ENSG00000020256,ENSG00000234948
chr20	52190688	52190788	20:52190688-52190788	ENSG00000020256,ENSG00000234948
chr20	52191232	52191371	20:52191232-52191371	ENSG00000020256,ENSG00000233347,ENSG00000234948
chr20	52191416	52191657	20:52191416-52191657	ENSG00000020256,ENSG00000233347,ENSG00000234948
chr20	52191704	52191918	20:52191704-52191918	ENSG00000020256,ENSG00000233347,ENSG00000234948
chr20	52192055	52192441	20:52192055-52192441	ENSG00000020256,ENSG00000234948
chr20	52313494	52313616	20:52313494-52313616	ENSG00000225785,ENSG00000234821
chr20	52485815	52485915	20:52485815-52485915	ENSG00000225785,ENSG00000275958,ENSG00000232465,ENSG00000234821
chr20	52675577	52675681	20:52675577-52675681	ENSG00000232294
chr20	52747826	52747934	20:52747826-52747934	ENSG00000225785,ENSG00000234821,ENSG00000286250,ENSG00000232286,ENSG00000230636
chr20	52923175	52923320	20:52923175-52923320	ENSG00000286250,ENSG00000232286,ENSG00000230636
chr20	52971933	52972085	20:52971933-52972085	ENSG00000286250,ENSG00000232286,ENSG00000230636,ENSG00000182463
chr20	52972318	52972430	20:52972318-52972430	ENSG00000286250,ENSG00000232286,ENSG00000230636,ENSG00000182463
chr20	53032729	53032950	20:53032729-53032950	ENSG00000225785,ENSG00000232465,ENSG00000234821,ENSG00000286250,ENSG00000232286,ENSG00000230636,ENSG00000223492,ENSG00000227705,ENSG00000271774,ENSG00000224530,ENSG00000259723
chr20	53038027	53038153	20:53038027-53038153	ENSG00000234821,ENSG00000286250,ENSG00000232286,ENSG00000230636,ENSG00000223492,ENSG00000259723
chr20	53059984	53060132	20:53059984-53060132	ENSG00000286250,ENSG00000232286,ENSG00000230636
chr20	53075889	53075989	20:53075889-53075989	ENSG00000232286
chr20	53087018	53087118	20:53087018-53087118	ENSG00000199218
chr20	53088821	53088921	20:53088821-53088921	ENSG00000199218
chr20	53097389	53097585	20:53097389-53097585	ENSG00000199218
chr20	53123935	53124460	20:53123935-53124460	ENSG00000286250,ENSG00000232286,ENSG00000286865,ENSG00000223492,ENSG00000227705,ENSG00000224530,ENSG00000259723
chr20	53142855	53143079	20:53142855-53143079	ENSG00000286865,ENSG00000223492,ENSG00000227705
chr20	53162384	53162520	20:53162384-53162520	ENSG00000232286,ENSG00000223492,ENSG00000227705,ENSG00000259723
chr20	53224680	53224812	20:53224680-53224812	ENSG00000286250,ENSG00000232286,ENSG00000230636,ENSG00000223492,ENSG00000227705,ENSG00000271774,ENSG00000231703,ENSG00000224530,ENSG00000259723
chr20	53225055	53225179	20:53225055-53225179	ENSG00000225785,ENSG00000234821,ENSG00000286250,ENSG00000232286,ENSG00000230636,ENSG00000223492,ENSG00000227705,ENSG00000271774,ENSG00000231703,ENSG00000224530,ENSG00000259723
chr20	53276202	53276407	20:53276202-53276407	ENSG00000225785,ENSG00000232286,ENSG00000227705,ENSG00000271774,ENSG00000231703,ENSG00000224530,ENSG00000259723
chr20	53545301	53545472	20:53545301-53545472	ENSG00000271774,ENSG00000231703,ENSG00000224530,ENSG00000259723,ENSG00000206959,ENSG00000197670
chr20	53547761	53548060	20:53547761-53548060	ENSG00000271774,ENSG00000231703,ENSG00000224530,ENSG00000259723,ENSG00000206959,ENSG00000197670
chr20	53578897	53579001	20:53578897-53579001	ENSG00000171940,ENSG00000236352
chr20	53581284	53581384	20:53581284-53581384	ENSG00000171940
chr20	53583076	53583233	20:53583076-53583233	ENSG00000171940,ENSG00000241721
chr20	53592463	53592579	20:53592463-53592579	ENSG00000171940
chr20	53592643	53592929	20:53592643-53592929	ENSG00000171940
chr20	53593091	53593221	20:53593091-53593221	ENSG00000171940
chr20	53593580	53594942	20:53593580-53594942	ENSG00000171940,ENSG00000235415,ENSG00000241721
chr20	53594983	53595121	20:53594983-53595121	ENSG00000171940,ENSG00000235415
chr20	53606404	53606553	20:53606404-53606553	ENSG00000171940,ENSG00000235415
chr20	53608975	53609084	20:53608975-53609084	ENSG00000171940,ENSG00000235415
chr20	53609773	53609873	20:53609773-53609873	ENSG00000171940,ENSG00000235415
chr20	53611513	53611615	20:53611513-53611615	ENSG00000171940,ENSG00000235415
chr20	53621651	53621786	20:53621651-53621786	ENSG00000235415
chr20	53621820	53622127	20:53621820-53622127	ENSG00000235415
chr20	53622970	53623087	20:53622970-53623087	ENSG00000235415
chr20	53623488	53623644	20:53623488-53623644	ENSG00000235415
chr20	53643358	53643458	20:53643358-53643458	-
chr20	53660281	53660416	20:53660281-53660416	ENSG00000238468
chr20	53660670	53660770	20:53660670-53660770	ENSG00000238468
chr20	53677539	53677639	20:53677539-53677639	ENSG00000238468
chr20	53679248	53679348	20:53679248-53679348	ENSG00000238468
chr20	53692766	53692868	20:53692766-53692868	-
chr20	53738564	53738741	20:53738564-53738741	ENSG00000287886,ENSG00000225563,ENSG00000241721
chr20	53803019	53803119	20:53803019-53803119	ENSG00000225563
chr20	53866201	53866301	20:53866201-53866301	ENSG00000241721
chr20	53869567	53869667	20:53869567-53869667	ENSG00000241721
chr20	53869881	53869995	20:53869881-53869995	ENSG00000241721
chr20	53915867	53916123	20:53915867-53916123	ENSG00000241721,ENSG00000236352
chr20	53916782	53916882	20:53916782-53916882	ENSG00000241721,ENSG00000236352
chr20	53917062	53917430	20:53917062-53917430	ENSG00000241721,ENSG00000236352
chr20	53917461	53917657	20:53917461-53917657	ENSG00000241721,ENSG00000236352
chr20	53923662	53923928	20:53923662-53923928	ENSG00000241721,ENSG00000236352
chr20	53939565	53940172	20:53939565-53940172	ENSG00000231703,ENSG00000236352
chr20	53941263	53941515	20:53941263-53941515	ENSG00000231703,ENSG00000236352
chr20	53959731	53959841	20:53959731-53959841	ENSG00000271774,ENSG00000224530,ENSG00000259723
chr20	53959893	53960026	20:53959893-53960026	-
chr20	53960346	53960470	20:53960346-53960470	-
chr20	54017099	54017363	20:54017099-54017363	ENSG00000064787
chr20	54017834	54018127	20:54017834-54018127	ENSG00000064787
chr20	54047144	54047288	20:54047144-54047288	-
chr20	54061552	54061667	20:54061552-54061667	ENSG00000231703,ENSG00000064787,ENSG00000265595
chr20	54062806	54063248	20:54062806-54063248	ENSG00000271774,ENSG00000231703,ENSG00000259723,ENSG00000064787,ENSG00000265595,ENSG00000019186,ENSG00000286587
chr20	54067635	54067735	20:54067635-54067735	ENSG00000064787,ENSG00000265595
chr20	54093657	54093821	20:54093657-54093821	ENSG00000064787,ENSG00000019186,ENSG00000286587
chr20	54096856	54096956	20:54096856-54096956	ENSG00000019186,ENSG00000286587
chr20	54103588	54103688	20:54103588-54103688	ENSG00000019186,ENSG00000286587
chr20	54199410	54199528	20:54199410-54199528	ENSG00000019186,ENSG00000286587,ENSG00000101132
chr20	54199779	54199894	20:54199779-54199894	ENSG00000019186,ENSG00000286587,ENSG00000101132,ENSG00000286229
chr20	54207605	54208440	20:54207605-54208440	ENSG00000019186,ENSG00000286587,ENSG00000101132,ENSG00000286229
chr20	54222409	54222509	20:54222409-54222509	ENSG00000019186,ENSG00000286587,ENSG00000101132,ENSG00000286229
chr20	54338135	54338235	20:54338135-54338235	ENSG00000286229
chr20	54345932	54346085	20:54345932-54346085	ENSG00000286229
chr20	54389157	54389257	20:54389157-54389257	ENSG00000286229
chr20	54475491	54475865	20:54475491-54475865	ENSG00000101134
chr20	54546033	54546277	20:54546033-54546277	ENSG00000101134
chr20	54570644	54570824	20:54570644-54570824	-
chr20	54572767	54572877	20:54572767-54572877	-
chr20	54577550	54577656	20:54577550-54577656	-
chr20	54716483	54716670	20:54716483-54716670	ENSG00000252089,ENSG00000230843
chr20	54718050	54718282	20:54718050-54718282	ENSG00000252089,ENSG00000275923,ENSG00000222118,ENSG00000230843,ENSG00000235594
chr20	54719084	54719197	20:54719084-54719197	ENSG00000252089,ENSG00000222118,ENSG00000230843,ENSG00000235594
chr20	54727037	54727137	20:54727037-54727137	ENSG00000252089,ENSG00000124089
chr20	54793350	54793625	20:54793350-54793625	ENSG00000252089
chr20	55032117	55032229	20:55032117-55032229	ENSG00000252089,ENSG00000185834,ENSG00000275923,ENSG00000054803,ENSG00000222118,ENSG00000235594
chr20	55057936	55058128	20:55057936-55058128	ENSG00000252089,ENSG00000185834,ENSG00000235166,ENSG00000275923,ENSG00000054803
chr20	55120853	55121041	20:55120853-55121041	ENSG00000252089,ENSG00000185834,ENSG00000235166,ENSG00000054803
chr20	55153265	55153442	20:55153265-55153442	ENSG00000252089,ENSG00000185834,ENSG00000275923,ENSG00000054803
chr20	55172392	55172643	20:55172392-55172643	ENSG00000185834,ENSG00000235166,ENSG00000275923,ENSG00000287478,ENSG00000222118,ENSG00000235594,ENSG00000124089
chr20	55172700	55172800	20:55172700-55172800	ENSG00000275923
chr20	55173543	55173911	20:55173543-55173911	ENSG00000185834,ENSG00000235166,ENSG00000275923,ENSG00000287478,ENSG00000222118,ENSG00000235594,ENSG00000124089
chr20	55174213	55174313	20:55174213-55174313	ENSG00000275923
chr20	55253826	55254085	20:55253826-55254085	ENSG00000252089,ENSG00000185834,ENSG00000235166,ENSG00000275923,ENSG00000287478,ENSG00000054803,ENSG00000222118,ENSG00000237000,ENSG00000230843,ENSG00000235594
chr20	55273077	55273639	20:55273077-55273639	ENSG00000252089,ENSG00000185834,ENSG00000235166,ENSG00000224008,ENSG00000275923,ENSG00000287478,ENSG00000054803,ENSG00000222118,ENSG00000231078,ENSG00000231604,ENSG00000237000,ENSG00000214541,ENSG00000230843,ENSG00000235594,ENSG00000124089
chr20	55273931	55274173	20:55273931-55274173	ENSG00000252089,ENSG00000235166,ENSG00000275923,ENSG00000287478,ENSG00000124089
chr20	55290894	55291048	20:55290894-55291048	ENSG00000275923
chr20	55439117	55439312	20:55439117-55439312	ENSG00000235166,ENSG00000224008,ENSG00000275923
chr20	55555370	55555492	20:55555370-55555492	ENSG00000235166,ENSG00000275923,ENSG00000287478,ENSG00000054803
chr20	55778815	55779199	20:55778815-55779199	ENSG00000287478,ENSG00000286006,ENSG00000054803
chr20	55783546	55783687	20:55783546-55783687	ENSG00000275923,ENSG00000287478,ENSG00000286006,ENSG00000054803
chr20	55935574	55935692	20:55935574-55935692	ENSG00000287478,ENSG00000054803,ENSG00000222118,ENSG00000241821,ENSG00000230843,ENSG00000124089
chr20	55953276	55953482	20:55953276-55953482	ENSG00000287478,ENSG00000054803,ENSG00000222118,ENSG00000235594,ENSG00000124089
chr20	56171237	56171337	20:56171237-56171337	ENSG00000287478,ENSG00000054803,ENSG00000222118,ENSG00000252091,ENSG00000230843,ENSG00000235594,ENSG00000124089
chr20	56358725	56359214	20:56358725-56359214	ENSG00000222118,ENSG00000252091,ENSG00000087510,ENSG00000214541,ENSG00000225657,ENSG00000213714,ENSG00000124091,ENSG00000228601,ENSG00000101138,ENSG00000087586,ENSG00000124098,ENSG00000230843,ENSG00000235594,ENSG00000124089
chr20	56359332	56359657	20:56359332-56359657	ENSG00000124098,ENSG00000230843,ENSG00000235594,ENSG00000124089
chr20	56359850	56360121	20:56359850-56360121	ENSG00000124098,ENSG00000230843,ENSG00000235594,ENSG00000124089
chr20	56373045	56373145	20:56373045-56373145	ENSG00000230843
chr20	56374163	56374282	20:56374163-56374282	ENSG00000230843
chr20	56392005	56392791	20:56392005-56392791	ENSG00000022277,ENSG00000228601,ENSG00000087589,ENSG00000101138,ENSG00000087586,ENSG00000124089
chr20	56412010	56412110	20:56412010-56412110	ENSG00000228601,ENSG00000087589
chr20	56412289	56412458	20:56412289-56412458	ENSG00000228601,ENSG00000087589
chr20	56468368	56468697	20:56468368-56468697	ENSG00000252091,ENSG00000087510,ENSG00000214541,ENSG00000225657,ENSG00000213714,ENSG00000124091,ENSG00000022277,ENSG00000228601,ENSG00000087589,ENSG00000101138,ENSG00000087586,ENSG00000230843,ENSG00000124089
chr20	56515414	56515565	20:56515414-56515565	ENSG00000214541,ENSG00000225657,ENSG00000213714,ENSG00000280387,ENSG00000124103,ENSG00000124091,ENSG00000022277
chr20	56515656	56515950	20:56515656-56515950	ENSG00000214541,ENSG00000225657,ENSG00000213714,ENSG00000280387,ENSG00000124103,ENSG00000124091,ENSG00000022277,ENSG00000124089
chr20	56554805	56555174	20:56554805-56555174	ENSG00000231078,ENSG00000231604,ENSG00000237000,ENSG00000241821,ENSG00000252091,ENSG00000087510,ENSG00000214541,ENSG00000225657,ENSG00000287079,ENSG00000213714,ENSG00000124091
chr20	56788389	56788516	20:56788389-56788516	ENSG00000280220,ENSG00000231078,ENSG00000207158,ENSG00000231604,ENSG00000237000,ENSG00000241821,ENSG00000252091,ENSG00000087510,ENSG00000214541,ENSG00000225657
chr20	56921256	56921356	20:56921256-56921356	ENSG00000280220,ENSG00000288086,ENSG00000203266,ENSG00000231604,ENSG00000237000,ENSG00000241821,ENSG00000252091,ENSG00000087510,ENSG00000214541
chr20	57235326	57235530	20:57235326-57235530	ENSG00000266666,ENSG00000252064,ENSG00000226308,ENSG00000235032,ENSG00000101144,ENSG00000280220,ENSG00000288086,ENSG00000203266,ENSG00000231078
chr20	57331110	57331211	20:57331110-57331211	ENSG00000054796,ENSG00000231005,ENSG00000266666,ENSG00000252064,ENSG00000226308,ENSG00000235032,ENSG00000280220,ENSG00000288086,ENSG00000203266,ENSG00000231078
chr20	57350986	57351381	20:57350986-57351381	ENSG00000256222,ENSG00000228995,ENSG00000101146,ENSG00000266666,ENSG00000252064,ENSG00000288086,ENSG00000203266,ENSG00000231078
chr20	57351620	57351720	20:57351620-57351720	ENSG00000256222,ENSG00000228995,ENSG00000101146
chr20	57375179	57375454	20:57375179-57375454	ENSG00000124097,ENSG00000256222,ENSG00000228995,ENSG00000101146,ENSG00000252064,ENSG00000288086
chr20	57376006	57376186	20:57376006-57376186	ENSG00000124097,ENSG00000101146
chr20	57388836	57388936	20:57388836-57388936	ENSG00000124097,ENSG00000132819,ENSG00000218018
chr20	57389246	57389691	20:57389246-57389691	ENSG00000124097,ENSG00000132819,ENSG00000218018
chr20	57390481	57390585	20:57390481-57390585	ENSG00000132819,ENSG00000218018
chr20	57391101	57391506	20:57391101-57391506	ENSG00000124097,ENSG00000132819,ENSG00000218018
chr20	57392078	57392178	20:57392078-57392178	ENSG00000132819,ENSG00000218018
chr20	57395192	57395292	20:57395192-57395292	ENSG00000132819,ENSG00000218018
chr20	57395812	57395971	20:57395812-57395971	ENSG00000124097,ENSG00000132819,ENSG00000218018
chr20	57429112	57429224	20:57429112-57429224	ENSG00000124097
chr20	57431011	57431111	20:57431011-57431111	ENSG00000124097
chr20	57435714	57436089	20:57435714-57436089	ENSG00000124097,ENSG00000286052
chr20	57438528	57438628	20:57438528-57438628	ENSG00000286052
chr20	57440549	57440649	20:57440549-57440649	ENSG00000124097,ENSG00000286052
chr20	57440781	57441472	20:57440781-57441472	ENSG00000124097,ENSG00000286052,ENSG00000266666,ENSG00000252064,ENSG00000226308,ENSG00000280220,ENSG00000203266,ENSG00000231078
chr20	57447170	57447270	20:57447170-57447270	ENSG00000124097,ENSG00000286052
chr20	57457616	57457716	20:57457616-57457716	ENSG00000124097
chr20	57458798	57459043	20:57458798-57459043	ENSG00000124097,ENSG00000231078
chr20	57464991	57465115	20:57464991-57465115	ENSG00000124097
chr20	57467845	57468044	20:57467845-57468044	ENSG00000124097
chr20	57495258	57495465	20:57495258-57495465	ENSG00000124097
chr20	57505948	57506048	20:57505948-57506048	-
chr20	57509909	57510009	20:57509909-57510009	-
chr20	57514090	57514202	20:57514090-57514202	ENSG00000124092
chr20	57514277	57514590	20:57514277-57514590	ENSG00000124092
chr20	57517754	57518202	20:57517754-57518202	ENSG00000124092
chr20	57519173	57519273	20:57519173-57519273	ENSG00000124092
chr20	57532204	57532392	20:57532204-57532392	ENSG00000124092
chr20	57552474	57552770	20:57552474-57552770	-
chr20	57553089	57553189	20:57553089-57553189	-
chr20	57553757	57554038	20:57553757-57554038	-
chr20	57559929	57560481	20:57559929-57560481	ENSG00000124253
chr20	57560744	57561385	20:57560744-57561385	ENSG00000124253
chr20	57561588	57561788	20:57561588-57561788	ENSG00000124253
chr20	57562681	57562813	20:57562681-57562813	ENSG00000124253
chr20	57562992	57563325	20:57562992-57563325	ENSG00000124253
chr20	57564042	57564240	20:57564042-57564240	ENSG00000124253
chr20	57564312	57564653	20:57564312-57564653	ENSG00000124253
chr20	57565391	57565491	20:57565391-57565491	ENSG00000124253
chr20	57566669	57566999	20:57566669-57566999	ENSG00000124253
chr20	57567101	57567201	20:57567101-57567201	ENSG00000124253
chr20	57567387	57567564	20:57567387-57567564	ENSG00000124253
chr20	57567603	57567960	20:57567603-57567960	ENSG00000124253
chr20	57568078	57568240	20:57568078-57568240	ENSG00000124253
chr20	57568372	57568759	20:57568372-57568759	ENSG00000124253
chr20	57568862	57568962	20:57568862-57568962	ENSG00000124253
chr20	57570588	57570923	20:57570588-57570923	-
chr20	57574050	57574212	20:57574050-57574212	-
chr20	57578016	57578135	20:57578016-57578135	-
chr20	57581734	57582097	20:57581734-57582097	ENSG00000124237,ENSG00000124092,ENSG00000288086
chr20	57582327	57582585	20:57582327-57582585	-
chr20	57582862	57583133	20:57582862-57583133	-
chr20	57585094	57585194	20:57585094-57585194	-
chr20	57586281	57586543	20:57586281-57586543	ENSG00000124237,ENSG00000227297,ENSG00000124092
chr20	57590012	57590269	20:57590012-57590269	-
chr20	57590662	57590762	20:57590662-57590762	-
chr20	57594243	57594386	20:57594243-57594386	-
chr20	57596808	57596908	20:57596808-57596908	ENSG00000124237,ENSG00000124256,ENSG00000227297
chr20	57598134	57598234	20:57598134-57598234	ENSG00000124237,ENSG00000124256,ENSG00000227297
chr20	57612115	57612244	20:57612115-57612244	ENSG00000124237,ENSG00000124256,ENSG00000227297
chr20	57677997	57678100	20:57677997-57678100	ENSG00000124237,ENSG00000263453
chr20	57691135	57691235	20:57691135-57691235	ENSG00000124225
chr20	57702717	57702821	20:57702717-57702821	ENSG00000124225
chr20	57705083	57705239	20:57705083-57705239	ENSG00000278709,ENSG00000124225
chr20	57708781	57709604	20:57708781-57709604	ENSG00000278709,ENSG00000124225
chr20	57709725	57710668	20:57709725-57710668	ENSG00000263453,ENSG00000278709,ENSG00000124225
chr20	57711666	57711771	20:57711666-57711771	ENSG00000278709,ENSG00000124225
chr20	57713580	57714041	20:57713580-57714041	ENSG00000278709,ENSG00000124225
chr20	57714535	57714652	20:57714535-57714652	ENSG00000278709,ENSG00000124225
chr20	57718493	57718876	20:57718493-57718876	ENSG00000263453,ENSG00000278709,ENSG00000124225
chr20	57725132	57725257	20:57725132-57725257	ENSG00000263453
chr20	57748669	57748769	20:57748669-57748769	ENSG00000263453
chr20	57748999	57749310	20:57748999-57749310	ENSG00000263453
chr20	57750159	57750259	20:57750159-57750259	ENSG00000263453
chr20	57809736	57809836	20:57809736-57809836	ENSG00000263453
chr20	57840108	57840268	20:57840108-57840268	ENSG00000124237,ENSG00000270411,ENSG00000275852,ENSG00000263453
chr20	57964160	57964260	20:57964160-57964260	ENSG00000275852,ENSG00000203971,ENSG00000263453
chr20	57964464	57964564	20:57964464-57964564	ENSG00000275852,ENSG00000203971,ENSG00000263453
chr20	58020003	58020252	20:58020003-58020252	ENSG00000124237,ENSG00000270411,ENSG00000225708,ENSG00000275852,ENSG00000263453
chr20	58047881	58047997	20:58047881-58047997	ENSG00000124237,ENSG00000270411,ENSG00000225708,ENSG00000275852,ENSG00000263453
chr20	58080307	58080430	20:58080307-58080430	ENSG00000124237,ENSG00000270411,ENSG00000225708,ENSG00000275852,ENSG00000263453
chr20	58216607	58216735	20:58216607-58216735	ENSG00000124227
chr20	58237107	58237302	20:58237107-58237302	ENSG00000268333,ENSG00000124224,ENSG00000124227
chr20	58308955	58309188	20:58308955-58309188	ENSG00000124209,ENSG00000124224
chr20	58309232	58309527	20:58309232-58309527	ENSG00000124209,ENSG00000124224
chr20	58309577	58309872	20:58309577-58309872	ENSG00000124209,ENSG00000124224,ENSG00000124227
chr20	58309909	58310079	20:58309909-58310079	ENSG00000124209,ENSG00000124224
chr20	58314988	58315088	20:58314988-58315088	-
chr20	58388804	58389300	20:58388804-58389300	ENSG00000254620,ENSG00000231290,ENSG00000198768,ENSG00000124164
chr20	58389397	58389537	20:58389397-58389537	ENSG00000124164
chr20	58429841	58429967	20:58429841-58429967	ENSG00000231290,ENSG00000198768,ENSG00000124164
chr20	58432254	58432490	20:58432254-58432490	ENSG00000198768,ENSG00000124164
chr20	58440326	58440498	20:58440326-58440498	ENSG00000231290,ENSG00000198768,ENSG00000124164
chr20	58447910	58448047	20:58447910-58448047	ENSG00000254620,ENSG00000231290,ENSG00000198768,ENSG00000124227
chr20	58471655	58471759	20:58471655-58471759	ENSG00000268941,ENSG00000254620,ENSG00000231290,ENSG00000198768
chr20	58612067	58612184	20:58612067-58612184	ENSG00000270279,ENSG00000237121,ENSG00000268941,ENSG00000254620,ENSG00000231290
chr20	58649987	58650087	20:58649987-58650087	ENSG00000254995,ENSG00000124222,ENSG00000268941
chr20	58650211	58650397	20:58650211-58650397	ENSG00000254995,ENSG00000124222,ENSG00000268941
chr20	58650831	58651572	20:58650831-58651572	ENSG00000268333,ENSG00000254995,ENSG00000124222,ENSG00000268941,ENSG00000231290
chr20	58652252	58652352	20:58652252-58652352	ENSG00000254995,ENSG00000124222,ENSG00000268941
chr20	58690917	58691076	20:58690917-58691076	ENSG00000254419,ENSG00000215440
chr20	58691550	58691650	20:58691550-58691650	ENSG00000215440
chr20	58691942	58692085	20:58691942-58692085	ENSG00000215440
chr20	58692199	58692371	20:58692199-58692371	ENSG00000268333,ENSG00000270279,ENSG00000254419,ENSG00000215440,ENSG00000254995
chr20	58692579	58693075	20:58692579-58693075	ENSG00000268333,ENSG00000216031,ENSG00000284040,ENSG00000268649,ENSG00000270279,ENSG00000237121,ENSG00000254419,ENSG00000215440,ENSG00000254995,ENSG00000124222,ENSG00000268941,ENSG00000231290
chr20	58693119	58693299	20:58693119-58693299	ENSG00000268333,ENSG00000270279,ENSG00000254419,ENSG00000215440,ENSG00000254995
chr20	58700575	58700699	20:58700575-58700699	ENSG00000276722,ENSG00000276859,ENSG00000268333,ENSG00000216031,ENSG00000284040,ENSG00000268649,ENSG00000270279,ENSG00000237121,ENSG00000254419,ENSG00000215440,ENSG00000268941
chr20	58701499	58701599	20:58701499-58701599	ENSG00000268333,ENSG00000216031,ENSG00000284040,ENSG00000268649,ENSG00000270279,ENSG00000237121,ENSG00000254419
chr20	58850876	58851131	20:58850876-58851131	ENSG00000275069,ENSG00000274491,ENSG00000276722,ENSG00000276859,ENSG00000087460,ENSG00000268333,ENSG00000235590,ENSG00000216031,ENSG00000284040,ENSG00000268649
chr20	58888697	58889022	20:58888697-58889022	ENSG00000270951,ENSG00000225806,ENSG00000087460
chr20	58889058	58889318	20:58889058-58889318	ENSG00000270951,ENSG00000225806,ENSG00000087460
chr20	58890752	58890983	20:58890752-58890983	ENSG00000270951,ENSG00000225806,ENSG00000087460
chr20	58891178	58891611	20:58891178-58891611	ENSG00000284985,ENSG00000285091,ENSG00000270951,ENSG00000225806,ENSG00000087460
chr20	58891950	58892339	20:58891950-58892339	ENSG00000225806,ENSG00000087460
chr20	58892408	58892800	20:58892408-58892800	ENSG00000284985,ENSG00000270951,ENSG00000225806,ENSG00000087460
chr20	58895568	58895668	20:58895568-58895668	ENSG00000087460
chr20	58907819	58908109	20:58907819-58908109	ENSG00000284985,ENSG00000087460
chr20	58981096	58981504	20:58981096-58981504	ENSG00000101162,ENSG00000101160,ENSG00000101158,ENSG00000284985,ENSG00000285091
chr20	58991832	58991932	20:58991832-58991932	ENSG00000101162,ENSG00000101160,ENSG00000101158,ENSG00000284985,ENSG00000285091
chr20	59007063	59007416	20:59007063-59007416	ENSG00000124172,ENSG00000101162,ENSG00000101160,ENSG00000284985
chr20	59031869	59032687	20:59031869-59032687	ENSG00000101166,ENSG00000124172,ENSG00000101162,ENSG00000101160,ENSG00000101158,ENSG00000284985,ENSG00000285091,ENSG00000270951
chr20	59041358	59041458	20:59041358-59041458	ENSG00000101166,ENSG00000124172,ENSG00000101162
chr20	59042268	59042468	20:59042268-59042468	ENSG00000101166,ENSG00000124172,ENSG00000101162,ENSG00000284985
chr20	59042682	59043303	20:59042682-59043303	ENSG00000101166,ENSG00000124172,ENSG00000101162,ENSG00000101160,ENSG00000284985,ENSG00000270951
chr20	59048036	59048210	20:59048036-59048210	ENSG00000101166,ENSG00000124172,ENSG00000101162,ENSG00000284985,ENSG00000270951
chr20	59083214	59083314	20:59083214-59083314	-
chr20	59102204	59102340	20:59102204-59102340	ENSG00000287752,ENSG00000233686,ENSG00000124203,ENSG00000232925,ENSG00000284985
chr20	59102813	59103089	20:59102813-59103089	ENSG00000124203,ENSG00000232925
chr20	59105615	59105919	20:59105615-59105919	ENSG00000124203,ENSG00000232925
chr20	59109342	59109589	20:59109342-59109589	ENSG00000233686,ENSG00000124203,ENSG00000232925,ENSG00000284985
chr20	59149748	59149877	20:59149748-59149877	ENSG00000124203
chr20	59149993	59150197	20:59149993-59150197	ENSG00000124203
chr20	59152701	59152801	20:59152701-59152801	ENSG00000124203
chr20	59153199	59153529	20:59153199-59153529	ENSG00000124203,ENSG00000284985
chr20	59158201	59158527	20:59158201-59158527	ENSG00000124203
chr20	59217290	59217412	20:59217290-59217412	ENSG00000270951
chr20	59222610	59222710	20:59222610-59222710	ENSG00000270951
chr20	59223497	59223597	20:59223497-59223597	ENSG00000270951
chr20	59274487	59274593	20:59274487-59274593	ENSG00000287752,ENSG00000230352,ENSG00000225129,ENSG00000124205
chr20	59274798	59274899	20:59274798-59274899	ENSG00000287752,ENSG00000230352,ENSG00000225129,ENSG00000124205,ENSG00000284985,ENSG00000216031,ENSG00000284040,ENSG00000268649
chr20	59281288	59281481	20:59281288-59281481	ENSG00000233686,ENSG00000230352,ENSG00000225129,ENSG00000124205
chr20	59391743	59391843	20:59391743-59391843	ENSG00000287752,ENSG00000233686,ENSG00000286309,ENSG00000230352,ENSG00000225129
chr20	59394563	59394663	20:59394563-59394663	ENSG00000287752,ENSG00000233686,ENSG00000286309,ENSG00000230352,ENSG00000225129,ENSG00000124205
chr20	59395926	59396026	20:59395926-59396026	ENSG00000287752,ENSG00000233686,ENSG00000286309,ENSG00000230352,ENSG00000225129
chr20	59396138	59396241	20:59396138-59396241	ENSG00000287752,ENSG00000233686,ENSG00000286309,ENSG00000230352,ENSG00000225129,ENSG00000124205
chr20	59403339	59403443	20:59403339-59403443	ENSG00000287752,ENSG00000233686,ENSG00000286309,ENSG00000230352,ENSG00000225129
chr20	59403676	59403776	20:59403676-59403776	ENSG00000287752,ENSG00000233686,ENSG00000286309,ENSG00000230352,ENSG00000225129
chr20	59406568	59406678	20:59406568-59406678	ENSG00000287752,ENSG00000233686,ENSG00000230352,ENSG00000225129
chr20	59434323	59434423	20:59434323-59434423	ENSG00000287752,ENSG00000233686,ENSG00000225129
chr20	59525643	59525762	20:59525643-59525762	ENSG00000238194,ENSG00000227282,ENSG00000287752,ENSG00000233686
chr20	59586142	59586242	20:59586142-59586242	ENSG00000238194,ENSG00000087495
chr20	59586697	59586797	20:59586697-59586797	ENSG00000238194,ENSG00000087495
chr20	59751205	59751336	20:59751205-59751336	ENSG00000229690,ENSG00000228340,ENSG00000238777,ENSG00000238194,ENSG00000087495
chr20	59783188	59783295	20:59783188-59783295	ENSG00000207802,ENSG00000228340,ENSG00000238777,ENSG00000238194,ENSG00000087495
chr20	59890472	59890572	20:59890472-59890572	ENSG00000276093,ENSG00000196074,ENSG00000238777
chr20	59934047	59934236	20:59934047-59934236	ENSG00000228340,ENSG00000176659,ENSG00000124215,ENSG00000196227,ENSG00000196074
chr20	59938828	59938984	20:59938828-59938984	ENSG00000228340,ENSG00000176659,ENSG00000124215,ENSG00000132825,ENSG00000196227,ENSG00000196074
chr20	59939188	59939288	20:59939188-59939288	ENSG00000228340,ENSG00000176659,ENSG00000132825,ENSG00000196227,ENSG00000196074
chr20	59939958	59940701	20:59939958-59940701	ENSG00000228340,ENSG00000276093,ENSG00000176659,ENSG00000124215,ENSG00000132825,ENSG00000196227,ENSG00000196074
chr20	59940732	59941156	20:59940732-59941156	ENSG00000266140,ENSG00000207802,ENSG00000228340,ENSG00000276093,ENSG00000176659,ENSG00000124215,ENSG00000132825,ENSG00000196227,ENSG00000196074,ENSG00000238777
chr20	59941721	59941821	20:59941721-59941821	ENSG00000228340,ENSG00000276093,ENSG00000176659,ENSG00000124215,ENSG00000132825,ENSG00000196227,ENSG00000196074
chr20	60007649	60007749	20:60007649-60007749	ENSG00000207802,ENSG00000228340,ENSG00000276093,ENSG00000176659,ENSG00000124215
chr20	60034221	60034321	20:60034221-60034321	ENSG00000266140,ENSG00000207802,ENSG00000228340,ENSG00000276093,ENSG00000176659,ENSG00000124215
chr20	60254999	60255099	20:60254999-60255099	ENSG00000229606,ENSG00000229755,ENSG00000265617,ENSG00000266140,ENSG00000229690,ENSG00000207802,ENSG00000228340,ENSG00000276093,ENSG00000176659
chr20	60719147	60719247	20:60719147-60719247	ENSG00000277270,ENSG00000276786,ENSG00000229606,ENSG00000229755,ENSG00000265617,ENSG00000266140,ENSG00000229690,ENSG00000207802,ENSG00000228340,ENSG00000276093
chr20	60749721	60749821	20:60749721-60749821	ENSG00000277270,ENSG00000276786,ENSG00000229606,ENSG00000229755,ENSG00000276627,ENSG00000265617,ENSG00000266140,ENSG00000229690,ENSG00000207802,ENSG00000276093
chr20	60750386	60750494	20:60750386-60750494	ENSG00000276786,ENSG00000229606,ENSG00000229755,ENSG00000276627,ENSG00000265617,ENSG00000266140,ENSG00000229690,ENSG00000207802
chr20	60777376	60777476	20:60777376-60777476	ENSG00000277270,ENSG00000276786,ENSG00000229606,ENSG00000229755,ENSG00000276627,ENSG00000265617,ENSG00000266140,ENSG00000229690,ENSG00000207802,ENSG00000228340,ENSG00000276093
chr20	60803481	60803683	20:60803481-60803683	ENSG00000225106,ENSG00000179253,ENSG00000277270,ENSG00000276786,ENSG00000286232,ENSG00000229606,ENSG00000229755,ENSG00000261035,ENSG00000265617,ENSG00000266140,ENSG00000229690,ENSG00000207802,ENSG00000228340,ENSG00000276093
chr20	60803802	60803951	20:60803802-60803951	ENSG00000179253,ENSG00000277270,ENSG00000276786,ENSG00000229606,ENSG00000229755,ENSG00000261035,ENSG00000265617,ENSG00000266140,ENSG00000229690,ENSG00000207802,ENSG00000228340
chr20	60805385	60805494	20:60805385-60805494	ENSG00000277270,ENSG00000276786,ENSG00000286232,ENSG00000229606,ENSG00000229755,ENSG00000261035,ENSG00000265617,ENSG00000266140,ENSG00000229690,ENSG00000207802,ENSG00000228340,ENSG00000276093
chr20	61210940	61211148	20:61210940-61211148	ENSG00000225106,ENSG00000179253,ENSG00000277270,ENSG00000276786,ENSG00000286232,ENSG00000229606,ENSG00000229755,ENSG00000265617,ENSG00000266140,ENSG00000229690,ENSG00000228340,ENSG00000276093
chr20	61252874	61253074	20:61252874-61253074	ENSG00000277270,ENSG00000276786,ENSG00000286232,ENSG00000179242,ENSG00000229606,ENSG00000229755,ENSG00000276093
chr20	61657036	61657136	20:61657036-61657136	ENSG00000225106,ENSG00000179253,ENSG00000277270,ENSG00000276786,ENSG00000286232,ENSG00000229606,ENSG00000229755
chr20	61884962	61885062	20:61884962-61885062	ENSG00000284193,ENSG00000225106,ENSG00000179253,ENSG00000277270,ENSG00000276786,ENSG00000176659
chr20	62010962	62011085	20:62010962-62011085	ENSG00000235018,ENSG00000284193,ENSG00000130699
chr20	62011474	62011637	20:62011474-62011637	ENSG00000235018,ENSG00000284193,ENSG00000130699
chr20	62011731	62011855	20:62011731-62011855	ENSG00000235018,ENSG00000284193,ENSG00000130699
chr20	62012009	62012109	20:62012009-62012109	ENSG00000235018,ENSG00000284193,ENSG00000130699
chr20	62019445	62019629	20:62019445-62019629	ENSG00000235018,ENSG00000284193,ENSG00000130699
chr20	62021483	62021653	20:62021483-62021653	ENSG00000265306,ENSG00000235018,ENSG00000284193,ENSG00000130699
chr20	62045695	62045795	20:62045695-62045795	ENSG00000265306,ENSG00000235018,ENSG00000284193
chr20	62065920	62066119	20:62065920-62066119	ENSG00000283078,ENSG00000265306,ENSG00000235018,ENSG00000284193,ENSG00000130699
chr20	62066546	62066649	20:62066546-62066649	ENSG00000283078,ENSG00000265306,ENSG00000235018,ENSG00000284193,ENSG00000130699
chr20	62121488	62121639	20:62121488-62121639	ENSG00000149657,ENSG00000283078,ENSG00000265306,ENSG00000235018
chr20	62121722	62122549	20:62121722-62122549	ENSG00000184402,ENSG00000101182,ENSG00000149657,ENSG00000283078,ENSG00000265306,ENSG00000235018,ENSG00000284193,ENSG00000130699
chr20	62134029	62134129	20:62134029-62134129	ENSG00000101182,ENSG00000149657
chr20	62134683	62135141	20:62134683-62135141	ENSG00000101182,ENSG00000149657
chr20	62141557	62141969	20:62141557-62141969	ENSG00000184402,ENSG00000101182,ENSG00000265306
chr20	62142716	62143039	20:62142716-62143039	ENSG00000184402,ENSG00000101182
chr20	62143136	62143824	20:62143136-62143824	ENSG00000184402,ENSG00000101182,ENSG00000149657,ENSG00000265306,ENSG00000235018
chr20	62144154	62144349	20:62144154-62144349	ENSG00000184402,ENSG00000101182,ENSG00000265306
chr20	62144420	62144632	20:62144420-62144632	ENSG00000184402,ENSG00000101182,ENSG00000265306
chr20	62178930	62179142	20:62178930-62179142	ENSG00000101180,ENSG00000101181,ENSG00000184402
chr20	62179704	62179898	20:62179704-62179898	ENSG00000101181
chr20	62182614	62182714	20:62182614-62182714	ENSG00000101181
chr20	62182818	62183363	20:62182818-62183363	ENSG00000101180,ENSG00000101181
chr20	62205076	62205196	20:62205076-62205196	ENSG00000101180,ENSG00000101181
chr20	62207328	62207437	20:62207328-62207437	ENSG00000101180,ENSG00000101181,ENSG00000284193
chr20	62238193	62238757	20:62238193-62238757	ENSG00000130703,ENSG00000101180
chr20	62258535	62258787	20:62258535-62258787	ENSG00000130703,ENSG00000101180
chr20	62277313	62277413	20:62277313-62277413	ENSG00000130703
chr20	62282704	62282810	20:62282704-62282810	ENSG00000130703
chr20	62301864	62302340	20:62301864-62302340	ENSG00000226332,ENSG00000130702,ENSG00000284074,ENSG00000273619,ENSG00000171858,ENSG00000130706
chr20	62302587	62303298	20:62302587-62303298	ENSG00000226332,ENSG00000130702,ENSG00000284074,ENSG00000273619,ENSG00000171858,ENSG00000130706
chr20	62303876	62304052	20:62303876-62304052	ENSG00000226332,ENSG00000130702,ENSG00000130706
chr20	62352694	62352821	20:62352694-62352821	ENSG00000130702,ENSG00000284074,ENSG00000228812
chr20	62356290	62356404	20:62356290-62356404	ENSG00000130702,ENSG00000284074,ENSG00000228812
chr20	62358438	62358702	20:62358438-62358702	ENSG00000130702,ENSG00000284074,ENSG00000228812
chr20	62367134	62367401	20:62367134-62367401	ENSG00000130702,ENSG00000284074
chr20	62367721	62367941	20:62367721-62367941	ENSG00000130702,ENSG00000284074
chr20	62368104	62368204	20:62368104-62368204	ENSG00000130702,ENSG00000284074
chr20	62376450	62376709	20:62376450-62376709	ENSG00000130702,ENSG00000284074
chr20	62376799	62376899	20:62376799-62376899	ENSG00000284074
chr20	62382710	62382996	20:62382710-62382996	ENSG00000284074,ENSG00000273619,ENSG00000171858,ENSG00000130706
chr20	62386727	62386934	20:62386727-62386934	ENSG00000273619,ENSG00000171858
chr20	62386992	62387234	20:62386992-62387234	ENSG00000284074,ENSG00000273619,ENSG00000171858,ENSG00000149679,ENSG00000275437,ENSG00000130706
chr20	62387738	62387838	20:62387738-62387838	ENSG00000273619,ENSG00000171858
chr20	62396705	62396805	20:62396705-62396805	ENSG00000149679,ENSG00000275437
chr20	62404938	62405125	20:62404938-62405125	ENSG00000149679,ENSG00000275437
chr20	62407087	62407515	20:62407087-62407515	ENSG00000149679,ENSG00000275437,ENSG00000130700,ENSG00000272050,ENSG00000260542,ENSG00000226094
chr20	62433708	62433846	20:62433708-62433846	ENSG00000130701,ENSG00000233017,ENSG00000130700,ENSG00000272050,ENSG00000260542
chr20	62448966	62449066	20:62448966-62449066	ENSG00000130701,ENSG00000233017,ENSG00000130700,ENSG00000272050,ENSG00000260542,ENSG00000226094,ENSG00000264490
chr20	62489704	62489804	20:62489704-62489804	ENSG00000130700,ENSG00000272050,ENSG00000260542,ENSG00000284508,ENSG00000226094,ENSG00000264490,ENSG00000273812
chr20	62550510	62550610	20:62550510-62550610	ENSG00000260542,ENSG00000174403,ENSG00000174407,ENSG00000199017,ENSG00000284508,ENSG00000226094,ENSG00000264490,ENSG00000273812
chr20	62623605	62624212	20:62623605-62624212	ENSG00000260542,ENSG00000284508,ENSG00000226094,ENSG00000264490,ENSG00000273812,ENSG00000232121,ENSG00000229882,ENSG00000167046
chr20	62642722	62642879	20:62642722-62642879	ENSG00000273812,ENSG00000232121,ENSG00000229882,ENSG00000167046,ENSG00000101187
chr20	62647749	62648127	20:62647749-62648127	ENSG00000273812,ENSG00000232121,ENSG00000229882,ENSG00000167046,ENSG00000101187,ENSG00000277496,ENSG00000276317
chr20	62652054	62652550	20:62652054-62652550	ENSG00000260542,ENSG00000284508,ENSG00000226094,ENSG00000264490,ENSG00000273812,ENSG00000232121,ENSG00000229882,ENSG00000167046,ENSG00000101187,ENSG00000277496,ENSG00000276317,ENSG00000232803,ENSG00000237687,ENSG00000223669,ENSG00000092758
chr20	62652603	62652851	20:62652603-62652851	ENSG00000273812,ENSG00000232121,ENSG00000229882,ENSG00000167046,ENSG00000101187,ENSG00000277496,ENSG00000276317,ENSG00000232803
chr20	62668611	62668757	20:62668611-62668757	ENSG00000101187,ENSG00000232803,ENSG00000237687
chr20	62678588	62678688	20:62678588-62678688	ENSG00000101187,ENSG00000232803,ENSG00000237687,ENSG00000223669
chr20	62756479	62756637	20:62756479-62756637	ENSG00000226094,ENSG00000264490,ENSG00000237687,ENSG00000101188,ENSG00000223669
chr20	62757424	62757532	20:62757424-62757532	ENSG00000237687,ENSG00000101188,ENSG00000223669
chr20	62772077	62772261	20:62772077-62772261	ENSG00000237687,ENSG00000223669,ENSG00000228705
chr20	62773077	62773541	20:62773077-62773541	ENSG00000260542,ENSG00000264490,ENSG00000237687,ENSG00000223669,ENSG00000228705
chr20	62791541	62791704	20:62791541-62791704	ENSG00000101187,ENSG00000232803,ENSG00000237687,ENSG00000223669
chr20	62793495	62793748	20:62793495-62793748	ENSG00000101187,ENSG00000232803,ENSG00000237687,ENSG00000223669,ENSG00000101189
chr20	62794022	62794731	20:62794022-62794731	ENSG00000260542,ENSG00000284508,ENSG00000226094,ENSG00000264490,ENSG00000273812,ENSG00000229882,ENSG00000101187,ENSG00000232803,ENSG00000237687,ENSG00000223669,ENSG00000228705,ENSG00000101189,ENSG00000229873,ENSG00000060491,ENSG00000092758
chr20	62795133	62795251	20:62795133-62795251	ENSG00000237687,ENSG00000101189,ENSG00000229873,ENSG00000060491,ENSG00000092758
chr20	62795537	62795763	20:62795537-62795763	ENSG00000101189,ENSG00000229873,ENSG00000060491,ENSG00000092758
chr20	62796397	62796555	20:62796397-62796555	ENSG00000101189,ENSG00000229873,ENSG00000060491,ENSG00000092758
chr20	62796661	62796761	20:62796661-62796761	ENSG00000101189,ENSG00000229873,ENSG00000060491,ENSG00000092758
chr20	62797576	62797676	20:62797576-62797676	ENSG00000101189,ENSG00000229873,ENSG00000060491,ENSG00000092758
chr20	62802493	62802619	20:62802493-62802619	ENSG00000101189,ENSG00000229873,ENSG00000060491,ENSG00000092758
chr20	62805940	62806040	20:62805940-62806040	ENSG00000232803,ENSG00000229873,ENSG00000060491,ENSG00000092758
chr20	62806237	62806387	20:62806237-62806387	ENSG00000232803,ENSG00000229873,ENSG00000060491,ENSG00000092758
chr20	62848155	62848297	20:62848155-62848297	ENSG00000092758,ENSG00000233838
chr20	62861158	62861258	20:62861158-62861258	ENSG00000092758,ENSG00000101190,ENSG00000236527
chr20	62861289	62861510	20:62861289-62861510	ENSG00000092758,ENSG00000101190,ENSG00000236527
chr20	62861673	62862380	20:62861673-62862380	ENSG00000092758,ENSG00000101190,ENSG00000233838,ENSG00000236527,ENSG00000125514,ENSG00000237119
chr20	62873682	62873903	20:62873682-62873903	ENSG00000236527,ENSG00000125533,ENSG00000272259
chr20	62875580	62875850	20:62875580-62875850	ENSG00000236527
chr20	62876458	62876596	20:62876458-62876596	ENSG00000236527
chr20	62876782	62877158	20:62876782-62877158	ENSG00000092758,ENSG00000236527,ENSG00000125533,ENSG00000272259,ENSG00000125514,ENSG00000237119
chr20	62885492	62885592	20:62885492-62885592	ENSG00000125514,ENSG00000237119
chr20	62888410	62888558	20:62888410-62888558	ENSG00000125514,ENSG00000237119
chr20	62900274	62900593	20:62900274-62900593	ENSG00000125533,ENSG00000272259
chr20	62921352	62921488	20:62921352-62921488	ENSG00000101191,ENSG00000273759
chr20	62924873	62925050	20:62924873-62925050	ENSG00000101191,ENSG00000273759
chr20	62925262	62925362	20:62925262-62925362	ENSG00000101191,ENSG00000273759,ENSG00000101193
chr20	62926052	62926671	20:62926052-62926671	ENSG00000101191,ENSG00000273759,ENSG00000101193
chr20	62929344	62929460	20:62929344-62929460	ENSG00000101191,ENSG00000273759,ENSG00000101193
chr20	62937616	62938299	20:62937616-62938299	ENSG00000101191,ENSG00000273759,ENSG00000101193,ENSG00000101194
chr20	62938358	62938508	20:62938358-62938508	ENSG00000101191,ENSG00000273759,ENSG00000101193
chr20	62955730	62956100	20:62955730-62956100	ENSG00000101194,ENSG00000125514,ENSG00000237119
chr20	62957171	62957271	20:62957171-62957271	ENSG00000101194
chr20	63009118	63009218	20:63009118-63009218	ENSG00000125533,ENSG00000272259,ENSG00000125514,ENSG00000237119,ENSG00000207598
chr20	63069791	63070133	20:63069791-63070133	ENSG00000125514,ENSG00000237119,ENSG00000231133,ENSG00000274915,ENSG00000225978,ENSG00000287324,ENSG00000260416,ENSG00000286628,ENSG00000231977,ENSG00000207598,ENSG00000101197,ENSG00000266463,ENSG00000101198,ENSG00000275620,ENSG00000226390
chr20	63106234	63106390	20:63106234-63106390	ENSG00000125514,ENSG00000237119,ENSG00000231133,ENSG00000274915,ENSG00000225978,ENSG00000287324,ENSG00000260416,ENSG00000286628,ENSG00000231977,ENSG00000207598
chr20	63216059	63216462	20:63216059-63216462	ENSG00000125514,ENSG00000237119,ENSG00000260416,ENSG00000286628,ENSG00000231977,ENSG00000207598,ENSG00000149658,ENSG00000273821,ENSG00000101197,ENSG00000266463,ENSG00000101198,ENSG00000275620,ENSG00000101199
chr20	63272572	63272841	20:63272572-63272841	ENSG00000231977,ENSG00000207598,ENSG00000101197,ENSG00000266463,ENSG00000101198,ENSG00000275620,ENSG00000101199,ENSG00000266104
chr20	63289061	63289161	20:63289061-63289161	ENSG00000101197,ENSG00000266463,ENSG00000101198,ENSG00000275620,ENSG00000101199,ENSG00000266104,ENSG00000101203
chr20	63321402	63321569	20:63321402-63321569	ENSG00000101203,ENSG00000203900,ENSG00000149656,ENSG00000232852
chr20	63322230	63322370	20:63322230-63322370	ENSG00000101203,ENSG00000203900,ENSG00000149656,ENSG00000232852
chr20	63344628	63344782	20:63344628-63344782	ENSG00000275620,ENSG00000101203,ENSG00000222439,ENSG00000101204,ENSG00000203900
chr20	63344938	63345038	20:63344938-63345038	ENSG00000275620,ENSG00000222439,ENSG00000101204,ENSG00000203900
chr20	63382246	63382346	20:63382246-63382346	ENSG00000231977,ENSG00000101204,ENSG00000203900,ENSG00000226390
chr20	63418507	63418607	20:63418507-63418607	ENSG00000075043,ENSG00000280936,ENSG00000226390
chr20	63421484	63421584	20:63421484-63421584	ENSG00000075043,ENSG00000280936,ENSG00000226390
chr20	63518075	63518175	20:63518075-63518175	ENSG00000125534,ENSG00000230226,ENSG00000101210,ENSG00000226390
chr20	63520467	63521448	20:63520467-63521448	ENSG00000101213,ENSG00000125534,ENSG00000230226,ENSG00000101210,ENSG00000226390
chr20	63528466	63528566	20:63528466-63528566	ENSG00000101213,ENSG00000125534,ENSG00000230226,ENSG00000101210,ENSG00000226390
chr20	63537695	63538182	20:63537695-63538182	ENSG00000130589,ENSG00000125531,ENSG00000275812,ENSG00000125508,ENSG00000101213,ENSG00000230226,ENSG00000101210,ENSG00000226390
chr20	63539023	63539123	20:63539023-63539123	ENSG00000125531,ENSG00000275812,ENSG00000125508,ENSG00000101213
chr20	63553406	63553631	20:63553406-63553631	ENSG00000130589,ENSG00000125531,ENSG00000275812,ENSG00000125508
chr20	63574411	63574511	20:63574411-63574511	ENSG00000130589
chr20	63626641	63626830	20:63626641-63626830	ENSG00000232442,ENSG00000101216
chr20	63626928	63627375	20:63626928-63627375	ENSG00000232442,ENSG00000101216
chr20	63628355	63628527	20:63628355-63628527	ENSG00000232442,ENSG00000101216
chr20	63641595	63641695	20:63641595-63641695	ENSG00000197457
chr20	63641937	63642261	20:63641937-63642261	ENSG00000197457
chr20	63653211	63653316	20:63653211-63653316	ENSG00000026036,ENSG00000258366,ENSG00000197457
chr20	63657774	63657936	20:63657774-63657936	ENSG00000026036,ENSG00000258366,ENSG00000197457
chr20	63658216	63658662	20:63658216-63658662	ENSG00000026036,ENSG00000258366,ENSG00000197457
chr20	63658712	63658868	20:63658712-63658868	ENSG00000026036,ENSG00000258366,ENSG00000197457
chr20	63687025	63687205	20:63687025-63687205	ENSG00000243509,ENSG00000026036,ENSG00000258366
chr20	63687253	63687374	20:63687253-63687374	ENSG00000026036,ENSG00000258366
chr20	63695387	63695653	20:63695387-63695653	ENSG00000197114,ENSG00000101246,ENSG00000243509
chr20	63698883	63699045	20:63698883-63699045	ENSG00000197114,ENSG00000101246,ENSG00000243509
chr20	63707179	63707468	20:63707179-63707468	ENSG00000273154,ENSG00000197114,ENSG00000101246
chr20	63707819	63708181	20:63707819-63708181	ENSG00000273154,ENSG00000197114,ENSG00000101246,ENSG00000243509
chr20	63736131	63736231	20:63736131-63736231	ENSG00000125520,ENSG00000273047,ENSG00000203896,ENSG00000274501,ENSG00000273154,ENSG00000197114
chr20	63737657	63737757	20:63737657-63737757	ENSG00000125520,ENSG00000273047,ENSG00000203896,ENSG00000274501,ENSG00000273154,ENSG00000197114
chr20	63737818	63737974	20:63737818-63737974	ENSG00000125520,ENSG00000273047,ENSG00000203896,ENSG00000274501,ENSG00000273154,ENSG00000197114
chr20	63738475	63738616	20:63738475-63738616	ENSG00000125520,ENSG00000273047,ENSG00000203896,ENSG00000274501,ENSG00000273154,ENSG00000197114
chr20	63738648	63738750	20:63738648-63738750	ENSG00000125520,ENSG00000273047,ENSG00000203896,ENSG00000274501,ENSG00000273154,ENSG00000197114
chr20	63738832	63739074	20:63738832-63739074	ENSG00000229299,ENSG00000125520,ENSG00000273047,ENSG00000203896,ENSG00000274501,ENSG00000273154,ENSG00000197114
chr20	63739190	63739290	20:63739190-63739290	ENSG00000125520,ENSG00000273047,ENSG00000203896,ENSG00000274501,ENSG00000273154,ENSG00000197114
chr20	63739483	63739768	20:63739483-63739768	ENSG00000229299,ENSG00000125520,ENSG00000273047,ENSG00000203896,ENSG00000274501,ENSG00000273154,ENSG00000197114,ENSG00000101246
chr20	63740393	63740590	20:63740393-63740590	ENSG00000229299,ENSG00000125520,ENSG00000273047,ENSG00000203896
chr20	63740633	63741444	20:63740633-63741444	ENSG00000231208,ENSG00000229299,ENSG00000125520,ENSG00000273047,ENSG00000203896,ENSG00000273154
chr20	63746026	63746204	20:63746026-63746204	ENSG00000229299,ENSG00000125520
chr20	63752730	63752830	20:63752730-63752830	ENSG00000229299
chr20	63825965	63826069	20:63825965-63826069	ENSG00000231208,ENSG00000130584
chr20	63831268	63831431	20:63831268-63831431	ENSG00000279610,ENSG00000231208,ENSG00000130584
chr20	63835012	63835321	20:63835012-63835321	ENSG00000183260,ENSG00000268858,ENSG00000279610,ENSG00000231208,ENSG00000130584
chr20	63864214	63864457	20:63864214-63864457	ENSG00000101150,ENSG00000183260,ENSG00000268858,ENSG00000231208
chr20	63864851	63865382	20:63864851-63865382	ENSG00000101150,ENSG00000183260,ENSG00000268858,ENSG00000231208
chr20	63865520	63865620	20:63865520-63865620	ENSG00000101150,ENSG00000183260,ENSG00000268858,ENSG00000231208
chr20	63865851	63865951	20:63865851-63865951	ENSG00000101150,ENSG00000183260,ENSG00000268858
chr20	63882480	63882580	20:63882480-63882580	ENSG00000101150
chr20	63890010	63890181	20:63890010-63890181	ENSG00000101152,ENSG00000101150
chr20	63894605	63895301	20:63894605-63895301	ENSG00000199805,ENSG00000101152,ENSG00000101150
chr20	63896477	63896612	20:63896477-63896612	ENSG00000199805,ENSG00000101152
chr20	63909776	63909925	20:63909776-63909925	ENSG00000199805,ENSG00000283206,ENSG00000216141,ENSG00000283513,ENSG00000216195,ENSG00000275842,ENSG00000101152
chr20	63915594	63915744	20:63915594-63915744	ENSG00000199805,ENSG00000283206,ENSG00000216141,ENSG00000283513,ENSG00000216195,ENSG00000275842
chr20	63931130	63931307	20:63931130-63931307	ENSG00000283206,ENSG00000216141,ENSG00000283513,ENSG00000216195,ENSG00000275842
chr20	63941708	63941808	20:63941708-63941808	ENSG00000198276,ENSG00000284433,ENSG00000207554
chr20	63947699	63947825	20:63947699-63947825	ENSG00000198276,ENSG00000284433,ENSG00000207554,ENSG00000280213
chr20	63948200	63948300	20:63948200-63948300	ENSG00000198276,ENSG00000284433,ENSG00000207554,ENSG00000280213
chr20	63948627	63948727	20:63948627-63948727	ENSG00000198276,ENSG00000284433,ENSG00000207554,ENSG00000280213
chr20	63949069	63949323	20:63949069-63949323	ENSG00000199805,ENSG00000283206,ENSG00000216141,ENSG00000283513,ENSG00000216195,ENSG00000275842,ENSG00000198276,ENSG00000284433,ENSG00000207554,ENSG00000280213
chr20	63949382	63949483	20:63949382-63949483	ENSG00000198276,ENSG00000284433,ENSG00000207554,ENSG00000280213
chr20	63950040	63950406	20:63950040-63950406	ENSG00000198276,ENSG00000280213
chr20	63951092	63951210	20:63951092-63951210	ENSG00000198276,ENSG00000280213
chr20	63951445	63951619	20:63951445-63951619	ENSG00000198276,ENSG00000280213
chr20	63951785	63951885	20:63951785-63951885	ENSG00000198276,ENSG00000280213
chr20	63955297	63955463	20:63955297-63955463	ENSG00000198276,ENSG00000280213,ENSG00000196700
chr20	63955538	63955638	20:63955538-63955638	ENSG00000198276,ENSG00000280213,ENSG00000196700
chr20	63955753	63955853	20:63955753-63955853	ENSG00000198276,ENSG00000280213,ENSG00000196700
chr20	63955940	63956125	20:63955940-63956125	ENSG00000198276,ENSG00000280213,ENSG00000196700
chr20	63956258	63956472	20:63956258-63956472	ENSG00000198276,ENSG00000280213,ENSG00000196700
chr20	63956553	63956825	20:63956553-63956825	ENSG00000198276,ENSG00000280213,ENSG00000196700
chr20	63957019	63957255	20:63957019-63957255	ENSG00000198276,ENSG00000280213,ENSG00000196700
chr20	63957295	63957520	20:63957295-63957520	ENSG00000198276,ENSG00000280213,ENSG00000196700
chr20	63963211	63963311	20:63963211-63963311	ENSG00000198276,ENSG00000196700
chr20	63967059	63967227	20:63967059-63967227	ENSG00000196700
chr20	63969975	63970183	20:63969975-63970183	ENSG00000196700,ENSG00000130590
chr20	63973668	63974085	20:63973668-63974085	ENSG00000199805,ENSG00000196700,ENSG00000130590,ENSG00000101210
chr20	63978841	63979086	20:63978841-63979086	ENSG00000130590,ENSG00000101161
chr20	63979363	63979502	20:63979363-63979502	ENSG00000130590,ENSG00000101161
chr20	63980208	63980308	20:63980208-63980308	ENSG00000130590,ENSG00000101161
chr20	63980684	63980824	20:63980684-63980824	ENSG00000130590,ENSG00000101161
chr20	63980898	63981191	20:63980898-63981191	ENSG00000130590,ENSG00000101161,ENSG00000125522,ENSG00000286999
chr20	63981312	63981517	20:63981312-63981517	ENSG00000130590,ENSG00000101161
chr20	64033986	64034086	20:64033986-64034086	ENSG00000196421
chr20	64039095	64039223	20:64039095-64039223	ENSG00000196421,ENSG00000203883,ENSG00000125522,ENSG00000286999
chr20	64049978	64050118	20:64049978-64050118	ENSG00000203883,ENSG00000171703,ENSG00000125522,ENSG00000286999,ENSG00000237371
chr20	64051615	64051751	20:64051615-64051751	ENSG00000203883,ENSG00000171703,ENSG00000125522,ENSG00000286999,ENSG00000237371
chr20	64059405	64059521	20:64059405-64059521	ENSG00000203883,ENSG00000171703,ENSG00000237371
chr20	64062630	64063458	20:64062630-64063458	ENSG00000171703,ENSG00000125522,ENSG00000196132,ENSG00000286999,ENSG00000274034,ENSG00000171700,ENSG00000237371
chr20	64079713	64080035	20:64079713-64080035	ENSG00000171703,ENSG00000125522,ENSG00000196132,ENSG00000286999,ENSG00000171695,ENSG00000125510,ENSG00000274034,ENSG00000171700
chr20	64083583	64083871	20:64083583-64083871	ENSG00000125522,ENSG00000196132,ENSG00000286999,ENSG00000171695,ENSG00000125510,ENSG00000274034,ENSG00000171700
chr20	64084181	64084411	20:64084181-64084411	ENSG00000125522,ENSG00000196132,ENSG00000286999,ENSG00000171695,ENSG00000125510,ENSG00000274034,ENSG00000171700
chr20	64212751	64213213	20:64212751-64213213	ENSG00000274727,ENSG00000149656,ENSG00000232852,ENSG00000278171,ENSG00000125522,ENSG00000196132,ENSG00000286999
chr20	64213381	64213526	20:64213381-64213526	ENSG00000274727,ENSG00000278171,ENSG00000196132
chr20	64254664	64254774	20:64254664-64254774	ENSG00000274727,ENSG00000278171,ENSG00000203880,ENSG00000196132
chr20	64255389	64255783	20:64255389-64255783	ENSG00000274727,ENSG00000278171,ENSG00000203880,ENSG00000196132
chr20	64261407	64261638	20:64261407-64261638	ENSG00000274727,ENSG00000278171,ENSG00000203880
chr20	64285866	64286222	20:64285866-64286222	ENSG00000274727,ENSG00000149656,ENSG00000232852,ENSG00000278171,ENSG00000196132
chr21	5128395	5128569	21:5128395-5128569	-
chr21	5154765	5154970	21:5154765-5154970	-
chr21	5216607	5216707	21:5216607-5216707	-
chr21	5220663	5220813	21:5220663-5220813	-
chr21	5221392	5221947	21:5221392-5221947	-
chr21	5223529	5223734	21:5223529-5223734	-
chr21	6369894	6370054	21:6369894-6370054	-
chr21	6371866	6372009	21:6371866-6372009	-
chr21	6374485	6374585	21:6374485-6374585	-
chr21	7258709	7258863	21:7258709-7258863	-
chr21	8213117	8213376	21:8213117-8213376	-
chr21	8219618	8220204	21:8219618-8220204	-
chr21	8234404	8234604	21:8234404-8234604	-
chr21	8402521	8402634	21:8402521-8402634	-
chr21	8989942	8990042	21:8989942-8990042	ENSG00000279718,ENSG00000264063,ENSG00000264462,ENSG00000278931,ENSG00000279213,ENSG00000279579,ENSG00000279990,ENSG00000286149,ENSG00000278189,ENSG00000281181,ENSG00000278775,ENSG00000275692,ENSG00000286267,ENSG00000274868,ENSG00000277379,ENSG00000280441,ENSG00000277739,ENSG00000281383,ENSG00000277671,ENSG00000274060,ENSG00000286012,ENSG00000286057,ENSG00000286252,ENSG00000286155,ENSG00000278233,ENSG00000280800,ENSG00000278996,ENSG00000279967,ENSG00000273614,ENSG00000276289,ENSG00000278961,ENSG00000277277,ENSG00000273590,ENSG00000277991,ENSG00000276546,ENSG00000279177,ENSG00000274484,ENSG00000276077,ENSG00000279895,ENSG00000279647,ENSG00000279303,ENSG00000280330,ENSG00000274046,ENSG00000277067,ENSG00000278884,ENSG00000279477,ENSG00000280018,ENSG00000279751,ENSG00000280172,ENSG00000284550,ENSG00000278955,ENSG00000279998,ENSG00000280164,ENSG00000279728,ENSG00000279788,ENSG00000278878,ENSG00000280145,ENSG00000278927,ENSG00000279226,ENSG00000280346,ENSG00000276076,ENSG00000275895
chr21	8992702	8992802	21:8992702-8992802	ENSG00000286103,ENSG00000279381,ENSG00000279720,ENSG00000188681,ENSG00000264063,ENSG00000264462,ENSG00000279990,ENSG00000286149,ENSG00000278189,ENSG00000281181,ENSG00000278775,ENSG00000275692,ENSG00000286267,ENSG00000275215,ENSG00000280614,ENSG00000274868,ENSG00000277379,ENSG00000280441,ENSG00000277739,ENSG00000281383,ENSG00000277671,ENSG00000279062,ENSG00000274060,ENSG00000286012,ENSG00000286057,ENSG00000286252,ENSG00000286155,ENSG00000278233,ENSG00000280800,ENSG00000277437,ENSG00000275708,ENSG00000275664,ENSG00000275950,ENSG00000278996,ENSG00000279967,ENSG00000273614,ENSG00000276289,ENSG00000278961,ENSG00000277277,ENSG00000273590,ENSG00000277991,ENSG00000276546,ENSG00000279177,ENSG00000274484,ENSG00000276077,ENSG00000279895,ENSG00000279647,ENSG00000279303,ENSG00000280330,ENSG00000274046,ENSG00000277067,ENSG00000278884,ENSG00000279477,ENSG00000280018,ENSG00000279751,ENSG00000280172,ENSG00000284550,ENSG00000278955,ENSG00000279998,ENSG00000280164,ENSG00000279728,ENSG00000279788,ENSG00000278878,ENSG00000280145,ENSG00000278927,ENSG00000279226,ENSG00000280346,ENSG00000276076,ENSG00000275895
chr21	9007097	9007253	21:9007097-9007253	ENSG00000280372,ENSG00000279208,ENSG00000278932,ENSG00000279381,ENSG00000279720,ENSG00000188681,ENSG00000280436,ENSG00000279414,ENSG00000279501,ENSG00000278931,ENSG00000280243,ENSG00000279213,ENSG00000279990,ENSG00000286149,ENSG00000278189,ENSG00000281181,ENSG00000278775,ENSG00000275692,ENSG00000286178,ENSG00000286054,ENSG00000286146,ENSG00000286267,ENSG00000274868,ENSG00000277379,ENSG00000280441,ENSG00000277671,ENSG00000278106,ENSG00000274060,ENSG00000286012,ENSG00000286057,ENSG00000286252,ENSG00000286155,ENSG00000278233,ENSG00000280800,ENSG00000278996,ENSG00000279967,ENSG00000273614,ENSG00000276289,ENSG00000278961,ENSG00000277277,ENSG00000273590,ENSG00000277991,ENSG00000276546,ENSG00000279177,ENSG00000274484,ENSG00000276077,ENSG00000279895,ENSG00000279647,ENSG00000279303,ENSG00000280330,ENSG00000274046,ENSG00000277067,ENSG00000278884,ENSG00000279477,ENSG00000280018,ENSG00000279751,ENSG00000280172,ENSG00000284550,ENSG00000278955,ENSG00000279998,ENSG00000280164,ENSG00000279728,ENSG00000279788,ENSG00000278878,ENSG00000280145,ENSG00000278927,ENSG00000279226,ENSG00000280346,ENSG00000276076
chr21	9008587	9008687	21:9008587-9008687	ENSG00000279208,ENSG00000278932,ENSG00000279381,ENSG00000279720,ENSG00000188681,ENSG00000280436,ENSG00000279414,ENSG00000278931,ENSG00000280243,ENSG00000279213,ENSG00000279990,ENSG00000286149,ENSG00000278189,ENSG00000281181,ENSG00000278775,ENSG00000275692,ENSG00000286178,ENSG00000286054,ENSG00000286146,ENSG00000286267,ENSG00000274868,ENSG00000277379,ENSG00000280441,ENSG00000277671,ENSG00000278106,ENSG00000274060,ENSG00000286012,ENSG00000286057,ENSG00000286252,ENSG00000286155,ENSG00000278233,ENSG00000280800,ENSG00000278996,ENSG00000279967,ENSG00000273614,ENSG00000276289,ENSG00000278961,ENSG00000277277,ENSG00000273590,ENSG00000277991,ENSG00000276546,ENSG00000279177,ENSG00000274484,ENSG00000276077,ENSG00000279895,ENSG00000279647,ENSG00000279303,ENSG00000280330,ENSG00000274046,ENSG00000277067,ENSG00000278884,ENSG00000279477,ENSG00000280018,ENSG00000279751,ENSG00000280172,ENSG00000284550,ENSG00000278955,ENSG00000279998,ENSG00000280164,ENSG00000279728,ENSG00000279788,ENSG00000278878,ENSG00000280145,ENSG00000278927,ENSG00000279226,ENSG00000276076
chr21	9011642	9011805	21:9011642-9011805	ENSG00000279208,ENSG00000278932,ENSG00000279720,ENSG00000280436,ENSG00000279414,ENSG00000279501,ENSG00000278931,ENSG00000279213,ENSG00000279990,ENSG00000286148,ENSG00000286091,ENSG00000286032,ENSG00000286149,ENSG00000278189,ENSG00000281181,ENSG00000278775,ENSG00000275692,ENSG00000286267,ENSG00000274868,ENSG00000277379,ENSG00000280441,ENSG00000277671,ENSG00000274060,ENSG00000286012,ENSG00000286057,ENSG00000286252,ENSG00000286155,ENSG00000278233,ENSG00000280800,ENSG00000278996,ENSG00000279967,ENSG00000273614,ENSG00000276289,ENSG00000278961,ENSG00000277277,ENSG00000273590,ENSG00000277991,ENSG00000276546,ENSG00000279177,ENSG00000274484,ENSG00000276077,ENSG00000279895,ENSG00000279647,ENSG00000279303,ENSG00000280330,ENSG00000274046,ENSG00000277067,ENSG00000278884,ENSG00000279477,ENSG00000280018,ENSG00000279751,ENSG00000280172,ENSG00000284550,ENSG00000278955,ENSG00000279998,ENSG00000280164,ENSG00000279728,ENSG00000279788,ENSG00000278878,ENSG00000280145,ENSG00000278927,ENSG00000279226,ENSG00000276076
chr21	9012554	9012698	21:9012554-9012698	ENSG00000279208,ENSG00000278932,ENSG00000279720,ENSG00000280436,ENSG00000279414,ENSG00000279501,ENSG00000278931,ENSG00000279213,ENSG00000279990,ENSG00000286148,ENSG00000286091,ENSG00000286032,ENSG00000286149,ENSG00000278189,ENSG00000281181,ENSG00000278775,ENSG00000275692,ENSG00000286267,ENSG00000274868,ENSG00000277379,ENSG00000280441,ENSG00000277671,ENSG00000274060,ENSG00000286012,ENSG00000286057,ENSG00000286252,ENSG00000286155,ENSG00000278233,ENSG00000280800,ENSG00000278996,ENSG00000279967,ENSG00000273614,ENSG00000276289,ENSG00000278961,ENSG00000277277,ENSG00000273590,ENSG00000277991,ENSG00000276546,ENSG00000279177,ENSG00000274484,ENSG00000276077,ENSG00000279895,ENSG00000279647,ENSG00000279303,ENSG00000280330,ENSG00000274046,ENSG00000277067,ENSG00000278884,ENSG00000279477,ENSG00000280018,ENSG00000279751,ENSG00000280172,ENSG00000284550,ENSG00000278955,ENSG00000279998,ENSG00000280164,ENSG00000279728,ENSG00000279788,ENSG00000278878,ENSG00000280145,ENSG00000278927,ENSG00000279226,ENSG00000276076
chr21	9012766	9012947	21:9012766-9012947	ENSG00000279208,ENSG00000278932,ENSG00000279720,ENSG00000280436,ENSG00000279414,ENSG00000279501,ENSG00000278931,ENSG00000279213,ENSG00000279990,ENSG00000286148,ENSG00000286091,ENSG00000286032,ENSG00000286149,ENSG00000278189,ENSG00000281181,ENSG00000278775,ENSG00000275692,ENSG00000286267,ENSG00000274868,ENSG00000277379,ENSG00000280441,ENSG00000277671,ENSG00000274060,ENSG00000286012,ENSG00000286057,ENSG00000286252,ENSG00000286155,ENSG00000278233,ENSG00000280800,ENSG00000278996,ENSG00000279967,ENSG00000273614,ENSG00000276289,ENSG00000278961,ENSG00000277277,ENSG00000273590,ENSG00000277991,ENSG00000276546,ENSG00000279177,ENSG00000274484,ENSG00000276077,ENSG00000279895,ENSG00000279647,ENSG00000279303,ENSG00000280330,ENSG00000274046,ENSG00000277067,ENSG00000278884,ENSG00000279477,ENSG00000280018,ENSG00000279751,ENSG00000280172,ENSG00000284550,ENSG00000278955,ENSG00000279998,ENSG00000280164,ENSG00000279728,ENSG00000279788,ENSG00000278878,ENSG00000280145,ENSG00000278927,ENSG00000279226,ENSG00000276076
chr21	9040349	9040454	21:9040349-9040454	ENSG00000280372,ENSG00000279208,ENSG00000278932,ENSG00000280436,ENSG00000279414,ENSG00000278931,ENSG00000279213,ENSG00000279990,ENSG00000286149,ENSG00000278189,ENSG00000281181,ENSG00000278775,ENSG00000275692,ENSG00000286267,ENSG00000274868,ENSG00000277379,ENSG00000280441,ENSG00000277671,ENSG00000279062,ENSG00000275945,ENSG00000275592,ENSG00000187172,ENSG00000273872,ENSG00000274060,ENSG00000286012,ENSG00000286057,ENSG00000286252,ENSG00000286155,ENSG00000278233,ENSG00000280800,ENSG00000278996,ENSG00000279967,ENSG00000273614,ENSG00000276289,ENSG00000278961,ENSG00000277277,ENSG00000273590,ENSG00000277991,ENSG00000276546,ENSG00000279177,ENSG00000274484,ENSG00000276077,ENSG00000279895,ENSG00000279647,ENSG00000279303,ENSG00000280330,ENSG00000274046,ENSG00000277067,ENSG00000278884,ENSG00000279477,ENSG00000280018,ENSG00000279751,ENSG00000280172,ENSG00000284550,ENSG00000278955,ENSG00000279998,ENSG00000280164,ENSG00000279728,ENSG00000279788,ENSG00000278878,ENSG00000280145,ENSG00000278927,ENSG00000276076
chr21	9246921	9247021	21:9246921-9247021	-
chr21	9723656	9723854	21:9723656-9723854	-
chr21	9745580	9745693	21:9745580-9745693	ENSG00000279851,ENSG00000280372,ENSG00000270533,ENSG00000279321,ENSG00000275631,ENSG00000279208,ENSG00000278932,ENSG00000280436,ENSG00000278931,ENSG00000279213,ENSG00000279579,ENSG00000279990,ENSG00000286149,ENSG00000278189,ENSG00000281181,ENSG00000278775,ENSG00000275692,ENSG00000286178,ENSG00000286054,ENSG00000286146,ENSG00000286267,ENSG00000274868,ENSG00000277379,ENSG00000280441,ENSG00000277671,ENSG00000279062,ENSG00000277693,ENSG00000275945,ENSG00000273840,ENSG00000276556,ENSG00000277282,ENSG00000274060,ENSG00000286012,ENSG00000286057,ENSG00000286252,ENSG00000286155,ENSG00000278233,ENSG00000280800,ENSG00000278996,ENSG00000279967,ENSG00000273614,ENSG00000276289,ENSG00000278961,ENSG00000277277,ENSG00000273590,ENSG00000277991,ENSG00000276546,ENSG00000279177,ENSG00000274484,ENSG00000276077,ENSG00000279895,ENSG00000279647
chr21	9823341	9823441	21:9823341-9823441	ENSG00000252199,ENSG00000279783,ENSG00000280081,ENSG00000279208,ENSG00000278932,ENSG00000280436,ENSG00000278931,ENSG00000279213,ENSG00000279990,ENSG00000286149,ENSG00000278189,ENSG00000281181,ENSG00000278775,ENSG00000275692,ENSG00000286267,ENSG00000274868,ENSG00000277379,ENSG00000280441,ENSG00000277671,ENSG00000275592,ENSG00000187172,ENSG00000274060,ENSG00000286012,ENSG00000286057,ENSG00000286252,ENSG00000286155,ENSG00000278233,ENSG00000280800,ENSG00000278996,ENSG00000279967,ENSG00000273614,ENSG00000276289,ENSG00000278961,ENSG00000277277,ENSG00000273590,ENSG00000277991,ENSG00000276546,ENSG00000279177,ENSG00000274484,ENSG00000276077,ENSG00000279895,ENSG00000279647
chr21	9839135	9839517	21:9839135-9839517	ENSG00000280372,ENSG00000270533,ENSG00000279321,ENSG00000279783,ENSG00000280081,ENSG00000275631,ENSG00000279864,ENSG00000279208,ENSG00000278932,ENSG00000280436,ENSG00000278931,ENSG00000279213,ENSG00000279579,ENSG00000279990,ENSG00000286149,ENSG00000278189,ENSG00000281181,ENSG00000278775,ENSG00000275692,ENSG00000286267,ENSG00000274868,ENSG00000277379,ENSG00000280441,ENSG00000277671,ENSG00000277693,ENSG00000275945,ENSG00000278106,ENSG00000274060,ENSG00000286012,ENSG00000286057,ENSG00000286252,ENSG00000286155,ENSG00000278233,ENSG00000280800,ENSG00000278996,ENSG00000279967,ENSG00000273614,ENSG00000276289,ENSG00000278961,ENSG00000277277,ENSG00000273590,ENSG00000277991,ENSG00000276546,ENSG00000279177,ENSG00000274484,ENSG00000276077,ENSG00000279895,ENSG00000279647
chr21	9884697	9884818	21:9884697-9884818	ENSG00000280372,ENSG00000270533,ENSG00000279321,ENSG00000252199,ENSG00000264002,ENSG00000275631,ENSG00000279864,ENSG00000279208,ENSG00000278932,ENSG00000280436,ENSG00000278931,ENSG00000279213,ENSG00000279615,ENSG00000279990,ENSG00000286149,ENSG00000278189,ENSG00000281181,ENSG00000278775,ENSG00000275692,ENSG00000286267,ENSG00000274868,ENSG00000277379,ENSG00000280441,ENSG00000277671,ENSG00000279062,ENSG00000275945,ENSG00000275592,ENSG00000278106,ENSG00000273840,ENSG00000277282,ENSG00000274060,ENSG00000286012,ENSG00000286057,ENSG00000286252,ENSG00000286155,ENSG00000278233,ENSG00000280800,ENSG00000278996,ENSG00000279967,ENSG00000273614,ENSG00000276289,ENSG00000278961,ENSG00000277277,ENSG00000273590,ENSG00000277991,ENSG00000276546,ENSG00000279177,ENSG00000274484,ENSG00000276077,ENSG00000279895,ENSG00000279647
chr21	9892258	9892365	21:9892258-9892365	ENSG00000279851,ENSG00000280372,ENSG00000270533,ENSG00000279321,ENSG00000252199,ENSG00000264002,ENSG00000279211,ENSG00000279864,ENSG00000279208,ENSG00000278932,ENSG00000280436,ENSG00000278931,ENSG00000279213,ENSG00000279167,ENSG00000279990,ENSG00000286149,ENSG00000278189,ENSG00000281181,ENSG00000278775,ENSG00000275692,ENSG00000286267,ENSG00000274868,ENSG00000277379,ENSG00000280441,ENSG00000277671,ENSG00000279062,ENSG00000274060,ENSG00000286012,ENSG00000286057,ENSG00000286252,ENSG00000286155,ENSG00000278233,ENSG00000280800,ENSG00000278996,ENSG00000279967,ENSG00000273614,ENSG00000276289,ENSG00000278961,ENSG00000277277,ENSG00000273590,ENSG00000277991,ENSG00000276546,ENSG00000279177,ENSG00000274484,ENSG00000276077,ENSG00000279895
chr21	10325781	10325921	21:10325781-10325921	-
chr21	10417181	10417281	21:10417181-10417281	-
chr21	10424493	10424633	21:10424493-10424633	-
chr21	10424862	10424963	21:10424862-10424963	-
chr21	10427531	10427695	21:10427531-10427695	-
chr21	10436174	10436274	21:10436174-10436274	-
chr21	10458627	10458732	21:10458627-10458732	-
chr21	10465680	10465837	21:10465680-10465837	-
chr21	10543821	10543921	21:10543821-10543921	ENSG00000279851,ENSG00000280372,ENSG00000270533,ENSG00000275631,ENSG00000279208,ENSG00000278932,ENSG00000280436,ENSG00000278931,ENSG00000279213,ENSG00000286033,ENSG00000279579,ENSG00000279990,ENSG00000286149,ENSG00000278189,ENSG00000281181,ENSG00000278775,ENSG00000275692,ENSG00000286267,ENSG00000274868,ENSG00000277379,ENSG00000280441,ENSG00000277671,ENSG00000277693,ENSG00000275945,ENSG00000275592,ENSG00000278106,ENSG00000187172,ENSG00000273840,ENSG00000274391,ENSG00000273872,ENSG00000276556,ENSG00000277282,ENSG00000229306,ENSG00000274060,ENSG00000286012,ENSG00000286057,ENSG00000286252,ENSG00000286155,ENSG00000278233,ENSG00000280800,ENSG00000278996,ENSG00000279967
chr21	10589349	10589505	21:10589349-10589505	ENSG00000280372,ENSG00000279864,ENSG00000279208,ENSG00000278932,ENSG00000280436,ENSG00000278931,ENSG00000279213,ENSG00000279579,ENSG00000279990,ENSG00000286149,ENSG00000278189,ENSG00000281181,ENSG00000278775,ENSG00000275692,ENSG00000286267,ENSG00000274868,ENSG00000277379,ENSG00000280441,ENSG00000277671,ENSG00000279062,ENSG00000277693,ENSG00000275945,ENSG00000275592,ENSG00000278106,ENSG00000187172,ENSG00000273840,ENSG00000274391,ENSG00000278678,ENSG00000273872,ENSG00000276556,ENSG00000277282,ENSG00000274060,ENSG00000286012,ENSG00000286057,ENSG00000286252,ENSG00000286155,ENSG00000278233,ENSG00000280800,ENSG00000278996,ENSG00000279967
chr21	10589665	10589772	21:10589665-10589772	ENSG00000280372,ENSG00000279864,ENSG00000279208,ENSG00000278932,ENSG00000280436,ENSG00000278931,ENSG00000279213,ENSG00000279579,ENSG00000279990,ENSG00000286149,ENSG00000278189,ENSG00000281181,ENSG00000278775,ENSG00000275692,ENSG00000286267,ENSG00000274868,ENSG00000277379,ENSG00000280441,ENSG00000277671,ENSG00000279062,ENSG00000277693,ENSG00000275945,ENSG00000275592,ENSG00000278106,ENSG00000187172,ENSG00000273840,ENSG00000274391,ENSG00000278678,ENSG00000273872,ENSG00000276556,ENSG00000277282,ENSG00000224309,ENSG00000274060,ENSG00000286012,ENSG00000286057,ENSG00000286252,ENSG00000286155,ENSG00000278233,ENSG00000280800,ENSG00000278996,ENSG00000279967
chr21	10738080	10738190	21:10738080-10738190	-
chr21	10739310	10739410	21:10739310-10739410	-
chr21	13474978	13475078	21:13474978-13475078	ENSG00000229306,ENSG00000207097,ENSG00000280108,ENSG00000185390,ENSG00000175302,ENSG00000266211,ENSG00000226930,ENSG00000219280,ENSG00000228159,ENSG00000228184,ENSG00000179381,ENSG00000218549,ENSG00000166351,ENSG00000224860,ENSG00000215562,ENSG00000228314,ENSG00000230965
chr21	13980194	13980324	21:13980194-13980324	ENSG00000229306,ENSG00000280108,ENSG00000266211,ENSG00000228159,ENSG00000228184,ENSG00000179381,ENSG00000218549,ENSG00000278381,ENSG00000227874,ENSG00000224860,ENSG00000215562,ENSG00000234538,ENSG00000228314,ENSG00000230965,ENSG00000215559,ENSG00000203616,ENSG00000223287,ENSG00000183249,ENSG00000233442,ENSG00000249493,ENSG00000201812,ENSG00000277572
chr21	14027187	14027464	21:14027187-14027464	ENSG00000224309,ENSG00000168122,ENSG00000237202,ENSG00000185390,ENSG00000266211,ENSG00000228159,ENSG00000228184,ENSG00000218549,ENSG00000207476,ENSG00000278381,ENSG00000279773,ENSG00000273692,ENSG00000278618,ENSG00000229231,ENSG00000224922,ENSG00000232797,ENSG00000224860,ENSG00000215562,ENSG00000234538,ENSG00000228314,ENSG00000230965,ENSG00000203616,ENSG00000223287,ENSG00000183249,ENSG00000233442,ENSG00000275170,ENSG00000224905,ENSG00000249493,ENSG00000201812,ENSG00000277572,ENSG00000240755
chr21	14120225	14120357	21:14120225-14120357	ENSG00000229306,ENSG00000224309,ENSG00000280108,ENSG00000185390,ENSG00000175302,ENSG00000228159,ENSG00000228184,ENSG00000179381,ENSG00000218549,ENSG00000207476,ENSG00000279773,ENSG00000273692,ENSG00000278618,ENSG00000229231,ENSG00000224922,ENSG00000173231,ENSG00000224860,ENSG00000215562,ENSG00000234538,ENSG00000228314,ENSG00000230965,ENSG00000203616,ENSG00000223287,ENSG00000183249,ENSG00000233442,ENSG00000249493,ENSG00000201812,ENSG00000277572,ENSG00000240755
chr21	14216010	14216227	21:14216010-14216227	ENSG00000266299,ENSG00000234538,ENSG00000188992,ENSG00000185272
chr21	14259633	14259741	21:14259633-14259741	ENSG00000185390,ENSG00000175302,ENSG00000224860,ENSG00000215562,ENSG00000243064
chr21	14273936	14274095	21:14273936-14274095	ENSG00000237202,ENSG00000185390,ENSG00000218549,ENSG00000278381,ENSG00000243064
chr21	14382583	14384058	21:14382583-14384058	ENSG00000237202,ENSG00000280108,ENSG00000185390,ENSG00000228184,ENSG00000218549,ENSG00000207476,ENSG00000279773,ENSG00000273692,ENSG00000278618,ENSG00000229231,ENSG00000224922,ENSG00000224860,ENSG00000215562,ENSG00000234538,ENSG00000228314,ENSG00000230965,ENSG00000155304,ENSG00000232884,ENSG00000228600,ENSG00000212564
chr21	14438325	14438444	21:14438325-14438444	ENSG00000229306,ENSG00000168122,ENSG00000228184,ENSG00000207476,ENSG00000279773,ENSG00000273692,ENSG00000278618,ENSG00000229231,ENSG00000224922,ENSG00000228314,ENSG00000232884,ENSG00000228600
chr21	14548881	14548981	21:14548881-14548981	ENSG00000155307,ENSG00000223662
chr21	14567996	14568268	21:14567996-14568268	ENSG00000168122,ENSG00000237202,ENSG00000280108,ENSG00000185390,ENSG00000218549,ENSG00000207476,ENSG00000279773,ENSG00000273692,ENSG00000278618,ENSG00000229231,ENSG00000224922,ENSG00000155307,ENSG00000223662,ENSG00000228600
chr21	14568304	14568404	21:14568304-14568404	ENSG00000168122,ENSG00000237202,ENSG00000280108,ENSG00000218549,ENSG00000155307,ENSG00000223662
chr21	14591772	14592230	21:14591772-14592230	ENSG00000229306,ENSG00000280108,ENSG00000179381,ENSG00000218549,ENSG00000207476,ENSG00000279773,ENSG00000273692,ENSG00000278618,ENSG00000229231,ENSG00000224922,ENSG00000234538,ENSG00000155307,ENSG00000223662,ENSG00000232884,ENSG00000228600
chr21	14773894	14774025	21:14773894-14774025	ENSG00000168122,ENSG00000227874,ENSG00000232884,ENSG00000228600,ENSG00000225502
chr21	14810073	14810188	21:14810073-14810188	ENSG00000229306,ENSG00000218549,ENSG00000232797,ENSG00000232884,ENSG00000228600,ENSG00000226406
chr21	14842696	14842907	21:14842696-14842907	ENSG00000185390,ENSG00000228184,ENSG00000218549,ENSG00000279773,ENSG00000273692,ENSG00000278618,ENSG00000229231,ENSG00000224922,ENSG00000234538,ENSG00000232884,ENSG00000228600,ENSG00000281903,ENSG00000226406
chr21	14860914	14861014	21:14860914-14861014	ENSG00000168122,ENSG00000166351,ENSG00000226406
chr21	14862426	14862526	21:14862426-14862526	ENSG00000168122,ENSG00000166351,ENSG00000226406
chr21	14864393	14865042	21:14864393-14865042	ENSG00000229306,ENSG00000168122,ENSG00000166351,ENSG00000207476,ENSG00000266299,ENSG00000279773,ENSG00000273692,ENSG00000278618,ENSG00000229231,ENSG00000224922,ENSG00000232884,ENSG00000228600,ENSG00000226406,ENSG00000280082,ENSG00000224524,ENSG00000224247
chr21	14867242	14867585	21:14867242-14867585	ENSG00000229306,ENSG00000237202,ENSG00000226406
chr21	14868717	14869081	21:14868717-14869081	ENSG00000237202
chr21	14887461	14888097	21:14887461-14888097	ENSG00000237202,ENSG00000228184,ENSG00000166351,ENSG00000207476,ENSG00000279773,ENSG00000273692,ENSG00000278618,ENSG00000229231,ENSG00000224922,ENSG00000228314,ENSG00000281903
chr21	14888978	14889102	21:14888978-14889102	ENSG00000281903
chr21	14889146	14889290	21:14889146-14889290	ENSG00000281903
chr21	14917783	14917883	21:14917783-14917883	ENSG00000280108,ENSG00000281903,ENSG00000235277
chr21	14922859	14922959	21:14922859-14922959	ENSG00000224309,ENSG00000281903,ENSG00000235277
chr21	14923516	14923791	21:14923516-14923791	ENSG00000224309,ENSG00000281903,ENSG00000235277
chr21	14926137	14926412	21:14926137-14926412	ENSG00000185390,ENSG00000224860,ENSG00000215562,ENSG00000234538,ENSG00000281903,ENSG00000235277
chr21	14926456	14926667	21:14926456-14926667	ENSG00000185390,ENSG00000224860,ENSG00000215562,ENSG00000281903,ENSG00000235277
chr21	14964660	14964862	21:14964660-14964862	ENSG00000229047,ENSG00000231201
chr21	14965970	14966118	21:14965970-14966118	ENSG00000229047,ENSG00000231201
chr21	14969975	14970119	21:14969975-14970119	ENSG00000185390,ENSG00000173231,ENSG00000235609,ENSG00000229047,ENSG00000231201
chr21	14972817	14972920	21:14972817-14972920	ENSG00000185390,ENSG00000173231,ENSG00000235609,ENSG00000229047,ENSG00000231201
chr21	14973725	14973833	21:14973725-14973833	ENSG00000185390,ENSG00000173231,ENSG00000235609,ENSG00000229047,ENSG00000231201
chr21	15000244	15000361	21:15000244-15000361	ENSG00000185390,ENSG00000235609,ENSG00000180530
chr21	15033824	15033931	21:15033824-15033931	ENSG00000235609
chr21	15050755	15050855	21:15050755-15050855	ENSG00000278381,ENSG00000227874,ENSG00000235609,ENSG00000279390
chr21	15051191	15051365	21:15051191-15051365	ENSG00000278381,ENSG00000227874,ENSG00000235609,ENSG00000279390
chr21	15054679	15054779	21:15054679-15054779	ENSG00000278381,ENSG00000227874,ENSG00000235609,ENSG00000279390
chr21	15057397	15057512	21:15057397-15057512	ENSG00000235609,ENSG00000180530,ENSG00000279390,ENSG00000236471
chr21	15059048	15059166	21:15059048-15059166	ENSG00000235609,ENSG00000180530,ENSG00000279390
chr21	15064134	15064402	21:15064134-15064402	ENSG00000266299,ENSG00000235609,ENSG00000180530,ENSG00000279390,ENSG00000236471
chr21	15064552	15066032	21:15064552-15066032	ENSG00000185390,ENSG00000179381,ENSG00000218549,ENSG00000235609,ENSG00000180530,ENSG00000236471,ENSG00000288536,ENSG00000280082
chr21	15099087	15099240	21:15099087-15099240	ENSG00000280108,ENSG00000166351,ENSG00000288536
chr21	15118668	15118768	21:15118668-15118768	ENSG00000288536
chr21	15121464	15122108	21:15121464-15122108	ENSG00000229306,ENSG00000218549,ENSG00000207476,ENSG00000279773,ENSG00000273692,ENSG00000278618,ENSG00000229231,ENSG00000224922,ENSG00000234538,ENSG00000288536,ENSG00000280082
chr21	15122383	15122483	21:15122383-15122483	ENSG00000229306,ENSG00000288536
chr21	15158240	15158442	21:15158240-15158442	ENSG00000288536,ENSG00000280082
chr21	15192225	15192614	21:15192225-15192614	ENSG00000207097,ENSG00000168122,ENSG00000237202,ENSG00000166351,ENSG00000280082
chr21	15197621	15197912	21:15197621-15197912	ENSG00000168122,ENSG00000278381,ENSG00000280082
chr21	15206539	15206838	21:15206539-15206838	ENSG00000224309,ENSG00000280108,ENSG00000288536,ENSG00000288555,ENSG00000280082
chr21	15210262	15210503	21:15210262-15210503	ENSG00000168122,ENSG00000218549,ENSG00000224860,ENSG00000215562,ENSG00000234538,ENSG00000288536,ENSG00000288555,ENSG00000280082
chr21	15220548	15220648	21:15220548-15220648	ENSG00000185390,ENSG00000288555,ENSG00000280082
chr21	15275948	15276048	21:15275948-15276048	ENSG00000224309,ENSG00000288578,ENSG00000280082
chr21	15289051	15289321	21:15289051-15289321	ENSG00000229306,ENSG00000288578,ENSG00000280082
chr21	15309779	15309986	21:15309779-15309986	ENSG00000280082
chr21	15443066	15443166	21:15443066-15443166	ENSG00000237202,ENSG00000229425
chr21	15472178	15472634	21:15472178-15472634	ENSG00000280082,ENSG00000229425,ENSG00000224524,ENSG00000224247
chr21	15483225	15483444	21:15483225-15483444	ENSG00000173231,ENSG00000224860,ENSG00000215562,ENSG00000228314,ENSG00000228600,ENSG00000226406,ENSG00000280082,ENSG00000229425,ENSG00000224524,ENSG00000224247,ENSG00000212564
chr21	15483543	15483649	21:15483543-15483649	ENSG00000173231,ENSG00000280082,ENSG00000224524,ENSG00000224247
chr21	15553177	15553351	21:15553177-15553351	ENSG00000278381,ENSG00000230965,ENSG00000224247,ENSG00000212564
chr21	15592410	15592532	21:15592410-15592532	ENSG00000229425,ENSG00000212564
chr21	15682338	15682485	21:15682338-15682485	ENSG00000232797,ENSG00000226298,ENSG00000212564
chr21	15728352	15728452	21:15728352-15728452	ENSG00000155313,ENSG00000226298
chr21	15729509	15730728	21:15729509-15730728	ENSG00000228184,ENSG00000278381,ENSG00000224860,ENSG00000215562,ENSG00000229425,ENSG00000234159,ENSG00000155313,ENSG00000226298,ENSG00000212564
chr21	15736164	15736516	21:15736164-15736516	ENSG00000166351,ENSG00000234159,ENSG00000155313,ENSG00000226298
chr21	15743766	15743866	21:15743766-15743866	ENSG00000234159,ENSG00000226298
chr21	15750284	15750384	21:15750284-15750384	ENSG00000227874,ENSG00000234159,ENSG00000226298
chr21	15751221	15751321	21:15751221-15751321	ENSG00000227874,ENSG00000234159,ENSG00000226298
chr21	15751828	15752033	21:15751828-15752033	ENSG00000227874,ENSG00000234159,ENSG00000226298
chr21	15758548	15758658	21:15758548-15758658	ENSG00000227874,ENSG00000234159,ENSG00000226298
chr21	15767319	15767672	21:15767319-15767672	ENSG00000214319,ENSG00000234159,ENSG00000155313,ENSG00000226298,ENSG00000212564
chr21	15768199	15768445	21:15768199-15768445	ENSG00000214319,ENSG00000155313,ENSG00000226298,ENSG00000212564
chr21	15806524	15806624	21:15806524-15806624	ENSG00000226298,ENSG00000212564
chr21	15837708	15837808	21:15837708-15837808	ENSG00000232797,ENSG00000155313
chr21	15876432	15876637	21:15876432-15876637	ENSG00000155313
chr21	15884647	15884747	21:15884647-15884747	ENSG00000166351,ENSG00000155313
chr21	15889460	15889566	21:15889460-15889566	ENSG00000227874
chr21	15906164	15906264	21:15906164-15906264	-
chr21	15997923	15998023	21:15997923-15998023	ENSG00000252273
chr21	16085069	16085268	21:16085069-16085268	ENSG00000278381,ENSG00000214319,ENSG00000214976,ENSG00000252273
chr21	16113143	16113343	21:16113143-16113343	ENSG00000224602,ENSG00000214976,ENSG00000252273
chr21	16113384	16113541	21:16113384-16113541	ENSG00000224602,ENSG00000214976,ENSG00000252273
chr21	16118247	16118347	21:16118247-16118347	ENSG00000224602,ENSG00000214976,ENSG00000252273
chr21	16166032	16166132	21:16166032-16166132	-
chr21	16169242	16169342	21:16169242-16169342	-
chr21	16194071	16194612	21:16194071-16194612	ENSG00000215386
chr21	16195572	16195772	21:16195572-16195772	ENSG00000215386
chr21	16196031	16196131	21:16196031-16196131	ENSG00000215386
chr21	16197100	16197244	21:16197100-16197244	ENSG00000215386
chr21	16197717	16198089	21:16197717-16198089	ENSG00000215386
chr21	16259310	16259410	21:16259310-16259410	ENSG00000173231
chr21	16279714	16280966	21:16279714-16280966	ENSG00000201025
chr21	16283967	16284068	21:16283967-16284068	ENSG00000201025
chr21	16302878	16303246	21:16302878-16303246	ENSG00000270071,ENSG00000201025
chr21	16305810	16306019	21:16305810-16306019	ENSG00000270071
chr21	16308393	16308583	21:16308393-16308583	ENSG00000270071
chr21	16319080	16319180	21:16319080-16319180	ENSG00000270071
chr21	16330309	16330409	21:16330309-16330409	-
chr21	16330444	16330707	21:16330444-16330707	ENSG00000252273
chr21	16376838	16376947	21:16376838-16376947	-
chr21	16378845	16378945	21:16378845-16378945	-
chr21	16395383	16395551	21:16395383-16395551	-
chr21	16400910	16401010	21:16400910-16401010	ENSG00000270139
chr21	16419012	16419112	21:16419012-16419112	ENSG00000270139,ENSG00000215386
chr21	16419145	16419799	21:16419145-16419799	ENSG00000270139,ENSG00000215386
chr21	16420021	16420523	21:16420021-16420523	ENSG00000270139,ENSG00000215386
chr21	16431229	16431329	21:16431229-16431329	-
chr21	16431382	16431482	21:16431382-16431482	-
chr21	16431553	16431664	21:16431553-16431664	ENSG00000270139
chr21	16454474	16454629	21:16454474-16454629	ENSG00000287066
chr21	16454678	16454778	21:16454678-16454778	ENSG00000287066
chr21	16463208	16463308	21:16463208-16463308	ENSG00000287066
chr21	16471186	16471286	21:16471186-16471286	ENSG00000287066
chr21	16474057	16474383	21:16474057-16474383	ENSG00000287066
chr21	16478006	16478115	21:16478006-16478115	ENSG00000287066
chr21	16488979	16489079	21:16488979-16489079	ENSG00000287066
chr21	16533891	16534268	21:16533891-16534268	ENSG00000199030,ENSG00000207638,ENSG00000280432,ENSG00000287066
chr21	16534306	16534521	21:16534306-16534521	ENSG00000199030,ENSG00000207638,ENSG00000280432,ENSG00000287066,ENSG00000215386
chr21	16534589	16534894	21:16534589-16534894	ENSG00000199030,ENSG00000207638,ENSG00000280432,ENSG00000287066,ENSG00000215386
chr21	16535008	16535363	21:16535008-16535363	ENSG00000199030,ENSG00000207638,ENSG00000280432,ENSG00000287066,ENSG00000215386
chr21	16535433	16535570	21:16535433-16535570	ENSG00000199030,ENSG00000207638,ENSG00000287066
chr21	16536894	16536994	21:16536894-16536994	ENSG00000199030,ENSG00000207638
chr21	16537154	16537281	21:16537154-16537281	ENSG00000199030,ENSG00000207638,ENSG00000287066,ENSG00000215386
chr21	16539346	16539446	21:16539346-16539446	ENSG00000199030,ENSG00000207638,ENSG00000287066
chr21	16555294	16555405	21:16555294-16555405	ENSG00000287066
chr21	16584407	16584507	21:16584407-16584507	ENSG00000269950,ENSG00000215386
chr21	16587096	16587457	21:16587096-16587457	ENSG00000207863,ENSG00000269950,ENSG00000215386
chr21	16587767	16587892	21:16587767-16587892	ENSG00000207863,ENSG00000269950,ENSG00000215386
chr21	16588061	16588253	21:16588061-16588253	ENSG00000207863,ENSG00000269950,ENSG00000215386
chr21	16588453	16588804	21:16588453-16588804	ENSG00000207863,ENSG00000269950,ENSG00000215386
chr21	16605949	16606049	21:16605949-16606049	-
chr21	16608317	16608417	21:16608317-16608417	-
chr21	16624697	16624797	21:16624697-16624797	-
chr21	16628093	16628193	21:16628093-16628193	-
chr21	16710277	16710377	21:16710277-16710377	ENSG00000237735,ENSG00000239023
chr21	16742442	16742573	21:16742442-16742573	ENSG00000232886,ENSG00000237735
chr21	16838553	16838653	21:16838553-16838653	ENSG00000232886,ENSG00000237735
chr21	16942853	16943014	21:16942853-16943014	ENSG00000232886,ENSG00000237735
chr21	16945711	16945847	21:16945711-16945847	ENSG00000232886,ENSG00000237735
chr21	16968595	16968695	21:16968595-16968695	ENSG00000232886
chr21	17085802	17085910	21:17085802-17085910	ENSG00000232886
chr21	17118417	17118952	21:17118417-17118952	ENSG00000278181,ENSG00000225735,ENSG00000232886
chr21	17119056	17119269	21:17119056-17119269	ENSG00000225735
chr21	17119500	17119600	21:17119500-17119600	ENSG00000225735
chr21	17141577	17141962	21:17141577-17141962	ENSG00000278181,ENSG00000225735,ENSG00000232886
chr21	17161714	17161814	21:17161714-17161814	ENSG00000278181,ENSG00000225735
chr21	17196877	17197040	21:17196877-17197040	ENSG00000225735
chr21	17231869	17232100	21:17231869-17232100	ENSG00000278181,ENSG00000225735,ENSG00000232886,ENSG00000237735
chr21	17251909	17252009	21:17251909-17252009	ENSG00000278181,ENSG00000225735
chr21	17270303	17270460	21:17270303-17270460	ENSG00000278181,ENSG00000225735,ENSG00000232886
chr21	17451416	17451592	21:17451416-17451592	ENSG00000199962,ENSG00000200754,ENSG00000226580,ENSG00000232560,ENSG00000252462
chr21	17451674	17451849	21:17451674-17451849	ENSG00000199962,ENSG00000200754,ENSG00000226580,ENSG00000232560,ENSG00000252462
chr21	17453049	17453149	21:17453049-17453149	ENSG00000199962,ENSG00000200754,ENSG00000226580,ENSG00000232560,ENSG00000252462
chr21	17454655	17454898	21:17454655-17454898	ENSG00000199962,ENSG00000200754,ENSG00000226580,ENSG00000232560,ENSG00000252462
chr21	17476145	17476282	21:17476145-17476282	ENSG00000199962,ENSG00000200754,ENSG00000226580,ENSG00000232560,ENSG00000252462
chr21	17512612	17512778	21:17512612-17512778	ENSG00000199962,ENSG00000200754,ENSG00000232260,ENSG00000154639,ENSG00000266195,ENSG00000226580
chr21	17512850	17513042	21:17512850-17513042	ENSG00000199962,ENSG00000200754,ENSG00000232260,ENSG00000154639,ENSG00000266195,ENSG00000226580
chr21	17513140	17513240	21:17513140-17513240	ENSG00000199962,ENSG00000200754,ENSG00000232260,ENSG00000154639,ENSG00000266195,ENSG00000226580
chr21	17540188	17540288	21:17540188-17540288	ENSG00000199962,ENSG00000200754,ENSG00000252462
chr21	17611258	17611376	21:17611258-17611376	ENSG00000280594,ENSG00000154640,ENSG00000199962
chr21	17611417	17612176	21:17611417-17612176	ENSG00000226956,ENSG00000280594,ENSG00000154640,ENSG00000199962
chr21	17612473	17613285	21:17612473-17613285	ENSG00000240770,ENSG00000226956,ENSG00000280594,ENSG00000154640,ENSG00000199962
chr21	17613382	17613658	21:17613382-17613658	ENSG00000280594,ENSG00000154640,ENSG00000199962
chr21	17619915	17620015	21:17619915-17620015	ENSG00000226956,ENSG00000280594,ENSG00000154640
chr21	17631203	17631480	21:17631203-17631480	ENSG00000215369,ENSG00000231755,ENSG00000226956,ENSG00000199962
chr21	17636833	17636951	21:17636833-17636951	ENSG00000215369,ENSG00000226956,ENSG00000199962
chr21	17689392	17689494	21:17689392-17689494	ENSG00000215369,ENSG00000231755,ENSG00000244676,ENSG00000240770,ENSG00000226956
chr21	17689571	17689697	21:17689571-17689697	ENSG00000215369,ENSG00000231755,ENSG00000244676,ENSG00000240770,ENSG00000226956
chr21	17712249	17712433	21:17712249-17712433	ENSG00000215369,ENSG00000231755,ENSG00000240770,ENSG00000279648,ENSG00000226956
chr21	17818737	17818947	21:17818737-17818947	ENSG00000244676,ENSG00000154642,ENSG00000240770
chr21	17819015	17820003	21:17819015-17820003	ENSG00000215369,ENSG00000231755,ENSG00000244676,ENSG00000154642,ENSG00000240770
chr21	17828440	17828578	21:17828440-17828578	ENSG00000215369,ENSG00000231755,ENSG00000244676,ENSG00000154642,ENSG00000240770
chr21	17829135	17829235	21:17829135-17829235	ENSG00000215369,ENSG00000231755,ENSG00000244676,ENSG00000154642,ENSG00000240770
chr21	17925097	17925314	21:17925097-17925314	ENSG00000154645,ENSG00000215369,ENSG00000231755,ENSG00000226956
chr21	17929622	17929866	21:17929622-17929866	ENSG00000154645,ENSG00000215369,ENSG00000231755,ENSG00000226956
chr21	17947701	17947801	21:17947701-17947801	ENSG00000215369,ENSG00000231755,ENSG00000226956
chr21	18001282	18001503	21:18001282-18001503	ENSG00000227330,ENSG00000215369,ENSG00000231755
chr21	18006798	18006918	21:18006798-18006918	ENSG00000227330
chr21	18041155	18041344	21:18041155-18041344	ENSG00000198618,ENSG00000227330,ENSG00000215369,ENSG00000231755,ENSG00000226956
chr21	18088551	18088651	21:18088551-18088651	ENSG00000227330
chr21	18165080	18165236	21:18165080-18165236	ENSG00000229289,ENSG00000198618,ENSG00000265841,ENSG00000230233,ENSG00000227330
chr21	18245771	18245908	21:18245771-18245908	ENSG00000154645
chr21	18252800	18252909	21:18252800-18252909	ENSG00000154645
chr21	18288258	18288371	21:18288258-18288371	ENSG00000235965
chr21	18295290	18295413	21:18295290-18295413	ENSG00000230233
chr21	18305473	18305573	21:18305473-18305573	ENSG00000230233
chr21	18350338	18350556	21:18350338-18350556	ENSG00000215353,ENSG00000226818,ENSG00000229289,ENSG00000235965,ENSG00000279156,ENSG00000198618,ENSG00000265841,ENSG00000230233,ENSG00000224141
chr21	18368405	18368505	21:18368405-18368505	ENSG00000230233
chr21	18423233	18423333	21:18423233-18423333	ENSG00000230233
chr21	18424283	18424596	21:18424283-18424596	ENSG00000235965,ENSG00000198618,ENSG00000265841,ENSG00000230233,ENSG00000154646
chr21	18430509	18430673	21:18430509-18430673	ENSG00000198618,ENSG00000265841,ENSG00000230233
chr21	18469014	18469125	21:18469014-18469125	ENSG00000230233,ENSG00000154646
chr21	18489073	18489184	21:18489073-18489184	ENSG00000230233,ENSG00000228708,ENSG00000154646
chr21	18489434	18489534	21:18489434-18489534	ENSG00000230233,ENSG00000228708,ENSG00000154646
chr21	18729655	18729755	21:18729655-18729755	ENSG00000198618,ENSG00000265841,ENSG00000230233,ENSG00000224141
chr21	18729812	18729912	21:18729812-18729912	ENSG00000198618,ENSG00000265841,ENSG00000230233,ENSG00000224141
chr21	18951803	18951910	21:18951803-18951910	ENSG00000229336,ENSG00000226818,ENSG00000229289,ENSG00000235965,ENSG00000226204,ENSG00000232193,ENSG00000279156,ENSG00000198618,ENSG00000265841,ENSG00000230233,ENSG00000224141
chr21	19300952	19301052	21:19300952-19301052	ENSG00000229336,ENSG00000212609,ENSG00000231620,ENSG00000226818,ENSG00000229289,ENSG00000235965,ENSG00000198618
chr21	19327081	19327218	21:19327081-19327218	ENSG00000229336,ENSG00000212609,ENSG00000226818,ENSG00000229289,ENSG00000235965
chr21	19355561	19355669	21:19355561-19355669	ENSG00000229336,ENSG00000271486,ENSG00000230198,ENSG00000212609,ENSG00000226818,ENSG00000229289,ENSG00000235965,ENSG00000198618
chr21	19523917	19524035	21:19523917-19524035	ENSG00000252963,ENSG00000251851,ENSG00000215353,ENSG00000229336,ENSG00000271486,ENSG00000230198,ENSG00000226818,ENSG00000229289,ENSG00000235965,ENSG00000198618,ENSG00000230233
chr21	19537162	19537262	21:19537162-19537262	ENSG00000215353,ENSG00000229336,ENSG00000271486,ENSG00000230198,ENSG00000226818,ENSG00000229289,ENSG00000235965,ENSG00000198618
chr21	19842617	19842717	21:19842617-19842717	ENSG00000233480,ENSG00000215353,ENSG00000229336,ENSG00000271486,ENSG00000230198,ENSG00000229289
chr21	19922410	19922510	21:19922410-19922510	ENSG00000252963,ENSG00000251851,ENSG00000233480,ENSG00000215353,ENSG00000229336,ENSG00000271486,ENSG00000230198,ENSG00000235965
chr21	20030474	20030605	21:20030474-20030605	ENSG00000276738,ENSG00000233676,ENSG00000252963,ENSG00000251851,ENSG00000233480,ENSG00000215353,ENSG00000229336,ENSG00000271486,ENSG00000230198,ENSG00000226818,ENSG00000229289,ENSG00000235965,ENSG00000198618
chr21	20030637	20030804	21:20030637-20030804	ENSG00000276738,ENSG00000233676,ENSG00000252963,ENSG00000251851,ENSG00000233480,ENSG00000215353,ENSG00000229336,ENSG00000271486,ENSG00000230198,ENSG00000226818,ENSG00000229289,ENSG00000235965,ENSG00000198618
chr21	20217704	20217804	21:20217704-20217804	ENSG00000233676,ENSG00000252963,ENSG00000251851,ENSG00000215353,ENSG00000229336,ENSG00000230198
chr21	20259443	20259554	21:20259443-20259554	ENSG00000233676,ENSG00000252963,ENSG00000251851,ENSG00000233236
chr21	20291485	20291585	21:20291485-20291585	ENSG00000276738,ENSG00000234439,ENSG00000233676,ENSG00000252963,ENSG00000251851,ENSG00000229336
chr21	20446137	20446267	21:20446137-20446267	ENSG00000276738,ENSG00000233206,ENSG00000234439,ENSG00000233676,ENSG00000252963,ENSG00000251851,ENSG00000215353,ENSG00000229336,ENSG00000271486,ENSG00000198618
chr21	20739572	20739672	21:20739572-20739672	ENSG00000224924,ENSG00000276738
chr21	20770002	20770110	21:20770002-20770110	ENSG00000224924
chr21	20825047	20825147	21:20825047-20825147	ENSG00000215351,ENSG00000224924
chr21	20902647	20902747	21:20902647-20902747	ENSG00000224924
chr21	20968456	20968677	21:20968456-20968677	ENSG00000234340,ENSG00000237527,ENSG00000234730,ENSG00000224924,ENSG00000276738
chr21	20997434	20997785	21:20997434-20997785	ENSG00000154654
chr21	20998006	20998106	21:20998006-20998106	ENSG00000154654
chr21	20998184	20998577	21:20998184-20998577	ENSG00000234340,ENSG00000237527,ENSG00000234730,ENSG00000154654,ENSG00000224924,ENSG00000276738,ENSG00000252963,ENSG00000251851
chr21	20999723	20999841	21:20999723-20999841	ENSG00000154654
chr21	21016823	21016929	21:21016823-21016929	-
chr21	21018991	21019093	21:21018991-21019093	ENSG00000237527,ENSG00000234730,ENSG00000276738
chr21	21089761	21089861	21:21089761-21089861	-
chr21	21141610	21141740	21:21141610-21141740	ENSG00000225906,ENSG00000234730
chr21	21165422	21165522	21:21165422-21165522	ENSG00000237527,ENSG00000234730
chr21	21200277	21200447	21:21200277-21200447	ENSG00000275469,ENSG00000225906,ENSG00000234340,ENSG00000237527,ENSG00000234730,ENSG00000226771
chr21	21232512	21232612	21:21232512-21232612	ENSG00000226771,ENSG00000154654
chr21	21364937	21365087	21:21364937-21365087	ENSG00000286222,ENSG00000225906,ENSG00000223488,ENSG00000234340,ENSG00000184856,ENSG00000237527,ENSG00000234730,ENSG00000276738
chr21	21463661	21463824	21:21463661-21463824	ENSG00000237527,ENSG00000234730,ENSG00000154654
chr21	21730583	21730788	21:21730583-21730788	ENSG00000225906,ENSG00000223488,ENSG00000234340,ENSG00000184856,ENSG00000233997,ENSG00000238265,ENSG00000237527,ENSG00000234730
chr21	21853786	21853906	21:21853786-21853906	ENSG00000237569,ENSG00000225906,ENSG00000223488,ENSG00000231136,ENSG00000234340,ENSG00000184856,ENSG00000227075,ENSG00000233997,ENSG00000237527,ENSG00000234730
chr21	21921691	21921791	21:21921691-21921791	ENSG00000231136,ENSG00000234340,ENSG00000184856,ENSG00000227075,ENSG00000237527,ENSG00000234730
chr21	21929393	21929493	21:21929393-21929493	ENSG00000231136,ENSG00000234340,ENSG00000184856,ENSG00000227075,ENSG00000237527,ENSG00000234730
chr21	21955021	21955121	21:21955021-21955121	ENSG00000231136,ENSG00000234340,ENSG00000184856,ENSG00000227075,ENSG00000237527,ENSG00000234730
chr21	21955428	21955578	21:21955428-21955578	ENSG00000231136,ENSG00000234340,ENSG00000184856,ENSG00000227075,ENSG00000237527
chr21	22011093	22011230	21:22011093-22011230	ENSG00000231136,ENSG00000234340,ENSG00000184856,ENSG00000233215,ENSG00000227075
chr21	22203995	22204124	21:22203995-22204124	ENSG00000226043,ENSG00000202339,ENSG00000231136,ENSG00000234340,ENSG00000184856
chr21	22234941	22235041	21:22234941-22235041	ENSG00000225906,ENSG00000223488,ENSG00000231136,ENSG00000234340,ENSG00000184856
chr21	22288133	22288233	21:22288133-22288233	ENSG00000225906,ENSG00000223488,ENSG00000231136,ENSG00000234340,ENSG00000184856
chr21	22311877	22312039	21:22311877-22312039	ENSG00000286222,ENSG00000231058,ENSG00000219368,ENSG00000225906,ENSG00000223488,ENSG00000231136,ENSG00000234340,ENSG00000184856
chr21	22517181	22517281	21:22517181-22517281	ENSG00000225906,ENSG00000234034,ENSG00000223488
chr21	22562406	22562507	21:22562406-22562507	ENSG00000199698,ENSG00000228592,ENSG00000286222,ENSG00000231058,ENSG00000230972,ENSG00000225906,ENSG00000223488,ENSG00000231136,ENSG00000234340,ENSG00000184856,ENSG00000234730
chr21	22575115	22575431	21:22575115-22575431	ENSG00000237569,ENSG00000228592,ENSG00000286222,ENSG00000225906,ENSG00000223488,ENSG00000231136,ENSG00000234340,ENSG00000184856,ENSG00000234730
chr21	22993928	22994028	21:22993928-22994028	ENSG00000199698,ENSG00000237569,ENSG00000223822,ENSG00000228592,ENSG00000286222,ENSG00000231058,ENSG00000219368,ENSG00000275469,ENSG00000230972,ENSG00000225906
chr21	23016718	23016854	21:23016718-23016854	ENSG00000199698,ENSG00000237569,ENSG00000223822,ENSG00000228592,ENSG00000286222,ENSG00000231058,ENSG00000219368,ENSG00000275469,ENSG00000230972,ENSG00000225906
chr21	23247515	23247630	21:23247515-23247630	ENSG00000227716,ENSG00000199698,ENSG00000237569,ENSG00000223822,ENSG00000228592,ENSG00000286222,ENSG00000231058,ENSG00000219368,ENSG00000275469,ENSG00000230972,ENSG00000225906
chr21	23280820	23281033	21:23280820-23281033	ENSG00000227716,ENSG00000199698,ENSG00000237569,ENSG00000223822,ENSG00000228592,ENSG00000223078,ENSG00000286222,ENSG00000231058,ENSG00000219368,ENSG00000275469,ENSG00000230972
chr21	23513382	23513482	21:23513382-23513482	ENSG00000231986,ENSG00000288094,ENSG00000227716,ENSG00000199698,ENSG00000237569,ENSG00000223822,ENSG00000228592,ENSG00000286222,ENSG00000231058,ENSG00000219368,ENSG00000275469
chr21	23641510	23641633	21:23641510-23641633	ENSG00000224832,ENSG00000231986,ENSG00000288094,ENSG00000227716,ENSG00000199698,ENSG00000237569,ENSG00000223822,ENSG00000228592,ENSG00000286222,ENSG00000231058,ENSG00000219368,ENSG00000230972,ENSG00000225906
chr21	23725641	23725741	21:23725641-23725741	ENSG00000231986,ENSG00000288094,ENSG00000199698,ENSG00000237569,ENSG00000223822,ENSG00000228592,ENSG00000286222,ENSG00000231058,ENSG00000275469
chr21	23853928	23854196	21:23853928-23854196	ENSG00000224832,ENSG00000287801,ENSG00000231986,ENSG00000287612,ENSG00000288094
chr21	23968702	23968872	21:23968702-23968872	ENSG00000224832,ENSG00000287801,ENSG00000235564,ENSG00000231986,ENSG00000199698
chr21	23988534	23988634	21:23988534-23988634	ENSG00000224832,ENSG00000224018,ENSG00000287801,ENSG00000235564,ENSG00000231986,ENSG00000199698,ENSG00000237569,ENSG00000225906
chr21	24045520	24045645	21:24045520-24045645	ENSG00000224832,ENSG00000226996,ENSG00000287801,ENSG00000231986
chr21	24045918	24046200	21:24045918-24046200	ENSG00000224832,ENSG00000224018,ENSG00000226996,ENSG00000287801,ENSG00000231986
chr21	24170615	24170715	21:24170615-24170715	ENSG00000224832,ENSG00000224018,ENSG00000287801
chr21	24428797	24428897	21:24428797-24428897	ENSG00000237484
chr21	24436255	24436536	21:24436255-24436536	ENSG00000237484,ENSG00000224832
chr21	24456518	24456638	21:24456518-24456638	ENSG00000237484,ENSG00000224832
chr21	24465859	24466055	21:24465859-24466055	ENSG00000237484,ENSG00000224832
chr21	24486270	24486459	21:24486270-24486459	ENSG00000237484,ENSG00000224832
chr21	24797909	24798009	21:24797909-24798009	ENSG00000223870,ENSG00000274662,ENSG00000232512,ENSG00000244278,ENSG00000230379,ENSG00000224832,ENSG00000287801
chr21	24798189	24798375	21:24798189-24798375	ENSG00000223870,ENSG00000274662,ENSG00000232512,ENSG00000244278,ENSG00000230379,ENSG00000227090,ENSG00000226983,ENSG00000224832,ENSG00000287801,ENSG00000237569,ENSG00000223822,ENSG00000286222
chr21	24829520	24829676	21:24829520-24829676	ENSG00000223870,ENSG00000274662,ENSG00000232512,ENSG00000244278,ENSG00000230379,ENSG00000227090,ENSG00000226983,ENSG00000224832,ENSG00000287801
chr21	24829725	24829895	21:24829725-24829895	ENSG00000223870,ENSG00000274662,ENSG00000232512,ENSG00000230379,ENSG00000227090,ENSG00000226983
chr21	24831751	24831863	21:24831751-24831863	ENSG00000223870,ENSG00000274662,ENSG00000232512,ENSG00000230379,ENSG00000226983
chr21	24832079	24832227	21:24832079-24832227	ENSG00000223870,ENSG00000274662,ENSG00000232512,ENSG00000230379,ENSG00000227090,ENSG00000226983,ENSG00000224832
chr21	24832536	24832636	21:24832536-24832636	ENSG00000223870,ENSG00000274662,ENSG00000232512,ENSG00000230379,ENSG00000226983,ENSG00000224832
chr21	24910847	24910947	21:24910847-24910947	ENSG00000223870,ENSG00000274662,ENSG00000232512,ENSG00000244278,ENSG00000230379,ENSG00000227090
chr21	25039945	25040053	21:25039945-25040053	ENSG00000223870,ENSG00000274662,ENSG00000232512,ENSG00000244278,ENSG00000237444,ENSG00000230379
chr21	25186321	25186521	21:25186321-25186521	ENSG00000238627,ENSG00000223870,ENSG00000274662,ENSG00000232512,ENSG00000244278,ENSG00000230379
chr21	25350131	25350231	21:25350131-25350231	ENSG00000279534,ENSG00000213885,ENSG00000222042
chr21	25355818	25355954	21:25355818-25355954	ENSG00000279534,ENSG00000213885,ENSG00000222042
chr21	25364665	25364765	21:25364665-25364765	ENSG00000279534,ENSG00000213885,ENSG00000222042
chr21	25421850	25421977	21:25421850-25421977	ENSG00000229962,ENSG00000185433
chr21	25464471	25464580	21:25464471-25464580	ENSG00000229962,ENSG00000185433
chr21	25561727	25561832	21:25561727-25561832	ENSG00000260583,ENSG00000283904,ENSG00000234883,ENSG00000229962
chr21	25562255	25562377	21:25562255-25562377	ENSG00000283904,ENSG00000234883,ENSG00000229962
chr21	25575453	25575598	21:25575453-25575598	ENSG00000287109,ENSG00000260583,ENSG00000283904,ENSG00000234883,ENSG00000229962
chr21	25607019	25607179	21:25607019-25607179	ENSG00000235514,ENSG00000227054,ENSG00000287109,ENSG00000237731,ENSG00000154721,ENSG00000154719
chr21	25607283	25607790	21:25607283-25607790	ENSG00000235514,ENSG00000154727,ENSG00000154723,ENSG00000227054,ENSG00000287109,ENSG00000237731,ENSG00000154721,ENSG00000154719,ENSG00000229962
chr21	25608287	25608608	21:25608287-25608608	ENSG00000235514,ENSG00000227054,ENSG00000287109,ENSG00000237731,ENSG00000154721,ENSG00000154719
chr21	25717835	25717935	21:25717835-25717935	ENSG00000235514,ENSG00000227054,ENSG00000287109,ENSG00000237731,ENSG00000154721
chr21	25731308	25731494	21:25731308-25731494	ENSG00000235514,ENSG00000154727,ENSG00000154723,ENSG00000227054,ENSG00000287109,ENSG00000237731
chr21	25733219	25733330	21:25733219-25733330	ENSG00000235514,ENSG00000154727,ENSG00000154723,ENSG00000287109,ENSG00000237731
chr21	25734145	25735845	21:25734145-25735845	ENSG00000235514,ENSG00000154727,ENSG00000154723,ENSG00000227054,ENSG00000287109,ENSG00000237731,ENSG00000154721,ENSG00000154719
chr21	25736015	25736115	21:25736015-25736115	ENSG00000235514,ENSG00000154727,ENSG00000154723
chr21	25790868	25791091	21:25790868-25791091	ENSG00000235514,ENSG00000287109
chr21	25801436	25801842	21:25801436-25801842	ENSG00000286902,ENSG00000206802,ENSG00000235514,ENSG00000227054,ENSG00000287109,ENSG00000237731
chr21	25817263	25817363	21:25817263-25817363	ENSG00000206802,ENSG00000235514,ENSG00000229962
chr21	25819070	25819173	21:25819070-25819173	ENSG00000235514
chr21	25835373	25835682	21:25835373-25835682	ENSG00000286902,ENSG00000206802,ENSG00000235514,ENSG00000287109,ENSG00000229962
chr21	25862625	25862803	21:25862625-25862803	ENSG00000206802
chr21	25895865	25896074	21:25895865-25896074	ENSG00000206802,ENSG00000273492,ENSG00000224541,ENSG00000142192
chr21	25912522	25912637	21:25912522-25912637	ENSG00000206802,ENSG00000224541,ENSG00000233783
chr21	25930221	25930321	21:25930221-25930321	ENSG00000251972,ENSG00000233783
chr21	25935002	25935191	21:25935002-25935191	ENSG00000251972,ENSG00000233783
chr21	25939365	25939465	21:25939365-25939465	ENSG00000251972,ENSG00000233783
chr21	26014069	26014169	21:26014069-26014169	ENSG00000206802,ENSG00000224541
chr21	26061515	26061706	21:26061515-26061706	ENSG00000206802,ENSG00000224541,ENSG00000142192
chr21	26169191	26169312	21:26169191-26169312	ENSG00000206802,ENSG00000273492,ENSG00000224541,ENSG00000142192
chr21	26170678	26170901	21:26170678-26170901	ENSG00000206802,ENSG00000273492,ENSG00000224541,ENSG00000142192
chr21	26442273	26442373	21:26442273-26442373	ENSG00000166265,ENSG00000197934,ENSG00000232692,ENSG00000229025,ENSG00000286902,ENSG00000206802
chr21	26449218	26449380	21:26449218-26449380	ENSG00000166265,ENSG00000197934,ENSG00000232692,ENSG00000229025,ENSG00000286902,ENSG00000206802
chr21	26449412	26449512	21:26449412-26449512	ENSG00000166265,ENSG00000197934,ENSG00000232692,ENSG00000229025,ENSG00000286902
chr21	26457769	26458124	21:26457769-26458124	ENSG00000166265,ENSG00000273115,ENSG00000197934,ENSG00000232692,ENSG00000229025,ENSG00000286902,ENSG00000206802
chr21	26464836	26464986	21:26464836-26464986	ENSG00000166265,ENSG00000273115,ENSG00000197934,ENSG00000232692,ENSG00000229025,ENSG00000286902,ENSG00000206802
chr21	26469799	26470127	21:26469799-26470127	ENSG00000166265,ENSG00000273115,ENSG00000197934,ENSG00000232692,ENSG00000229025,ENSG00000286902
chr21	26471006	26471106	21:26471006-26471106	ENSG00000166265,ENSG00000197934,ENSG00000232692,ENSG00000229025,ENSG00000286902
chr21	26515115	26515215	21:26515115-26515215	ENSG00000166265,ENSG00000197934,ENSG00000232692,ENSG00000229025,ENSG00000286902
chr21	26515338	26515471	21:26515338-26515471	ENSG00000166265,ENSG00000197934,ENSG00000232692,ENSG00000229025,ENSG00000286902
chr21	26610124	26610281	21:26610124-26610281	ENSG00000166265,ENSG00000232692,ENSG00000229025,ENSG00000286902,ENSG00000206802
chr21	26732664	26732791	21:26732664-26732791	-
chr21	26732856	26733056	21:26732856-26733056	-
chr21	26739132	26739519	21:26739132-26739519	-
chr21	26741676	26741834	21:26741676-26741834	-
chr21	26769731	26769845	21:26769731-26769845	-
chr21	26796190	26796345	21:26796190-26796345	-
chr21	26801101	26801315	21:26801101-26801315	-
chr21	26816136	26816242	21:26816136-26816242	-
chr21	26834300	26834424	21:26834300-26834424	-
chr21	26836711	26836811	21:26836711-26836811	ENSG00000154734
chr21	26838482	26838650	21:26838482-26838650	ENSG00000154734
chr21	26840998	26841185	21:26840998-26841185	ENSG00000154734
chr21	26841908	26842008	21:26841908-26842008	ENSG00000154734
chr21	26842843	26844214	21:26842843-26844214	ENSG00000154734
chr21	26844304	26844649	21:26844304-26844649	ENSG00000154734
chr21	26844681	26845761	21:26844681-26845761	ENSG00000283300,ENSG00000154734
chr21	26846169	26846931	21:26846169-26846931	ENSG00000154734
chr21	26847537	26847637	21:26847537-26847637	ENSG00000154734
chr21	26882648	26883106	21:26882648-26883106	ENSG00000223563
chr21	26883966	26884088	21:26883966-26884088	ENSG00000223563
chr21	26920116	26920463	21:26920116-26920463	-
chr21	26925115	26925215	21:26925115-26925215	-
chr21	26926170	26926270	21:26926170-26926270	-
chr21	26939754	26940105	21:26939754-26940105	ENSG00000234052
chr21	26945975	26946145	21:26945975-26946145	ENSG00000266133
chr21	26946822	26946961	21:26946822-26946961	ENSG00000266133
chr21	26947150	26947350	21:26947150-26947350	ENSG00000266133
chr21	26948153	26948320	21:26948153-26948320	ENSG00000266133
chr21	26954900	26955000	21:26954900-26955000	ENSG00000266133
chr21	26960912	26961012	21:26960912-26961012	ENSG00000154736
chr21	26962351	26962543	21:26962351-26962543	ENSG00000154736
chr21	26964042	26964753	21:26964042-26964753	ENSG00000266133,ENSG00000154736
chr21	26965332	26966476	21:26965332-26966476	ENSG00000154736
chr21	26966827	26968029	21:26966827-26968029	ENSG00000154736
chr21	27022501	27022692	21:27022501-27022692	-
chr21	27080652	27080829	21:27080652-27080829	-
chr21	27105171	27105337	21:27105171-27105337	ENSG00000215326
chr21	27122541	27122641	21:27122541-27122641	ENSG00000215326
chr21	27124653	27124753	21:27124653-27124753	ENSG00000215326
chr21	27124873	27124973	21:27124873-27124973	ENSG00000215326
chr21	27154842	27155011	21:27154842-27155011	ENSG00000219592,ENSG00000215326
chr21	27171771	27172202	21:27171771-27172202	ENSG00000233300,ENSG00000236332,ENSG00000215326
chr21	27241524	27241657	21:27241524-27241657	ENSG00000236332
chr21	27244460	27244608	21:27244460-27244608	ENSG00000219592,ENSG00000233300,ENSG00000236332
chr21	27259267	27259367	21:27259267-27259367	-
chr21	27269783	27269939	21:27269783-27269939	ENSG00000234052,ENSG00000219592,ENSG00000233300,ENSG00000236332,ENSG00000231236
chr21	27275379	27275483	21:27275379-27275483	ENSG00000234052,ENSG00000219592,ENSG00000233300,ENSG00000236332
chr21	27301338	27301438	21:27301338-27301438	ENSG00000233300,ENSG00000236332
chr21	27329559	27329824	21:27329559-27329824	ENSG00000219592,ENSG00000233300,ENSG00000236332
chr21	27403427	27403529	21:27403427-27403529	ENSG00000219592,ENSG00000233300,ENSG00000236332,ENSG00000231236
chr21	27421650	27422098	21:27421650-27422098	ENSG00000219592,ENSG00000217026,ENSG00000233300,ENSG00000236332,ENSG00000231236
chr21	27422486	27422586	21:27422486-27422586	ENSG00000219592,ENSG00000217026,ENSG00000233300,ENSG00000236332,ENSG00000231236
chr21	27423090	27423437	21:27423090-27423437	ENSG00000234052,ENSG00000219592,ENSG00000217026,ENSG00000233300,ENSG00000236332,ENSG00000231236
chr21	27429576	27429909	21:27429576-27429909	ENSG00000219592,ENSG00000217026,ENSG00000233300,ENSG00000236332,ENSG00000231236
chr21	27570256	27570445	21:27570256-27570445	ENSG00000234052,ENSG00000219592
chr21	27570603	27570872	21:27570603-27570872	ENSG00000234052,ENSG00000219592
chr21	27701110	27701259	21:27701110-27701259	ENSG00000283300,ENSG00000234083,ENSG00000225298,ENSG00000234052
chr21	27741871	27741981	21:27741871-27741981	ENSG00000234083,ENSG00000225298
chr21	27777416	27777636	21:27777416-27777636	ENSG00000234083,ENSG00000225298
chr21	27802989	27803231	21:27802989-27803231	ENSG00000234083,ENSG00000225298
chr21	27831625	27831725	21:27831625-27831725	ENSG00000234083
chr21	27881563	27881681	21:27881563-27881681	ENSG00000234083
chr21	27929365	27929465	21:27929365-27929465	ENSG00000234083
chr21	27997287	27997387	21:27997287-27997387	ENSG00000178457,ENSG00000234083
chr21	28051708	28051833	21:28051708-28051833	ENSG00000232079,ENSG00000178457
chr21	28066755	28066900	21:28066755-28066900	-
chr21	28084537	28084668	21:28084537-28084668	ENSG00000232079
chr21	28089555	28089655	21:28089555-28089655	ENSG00000232079
chr21	28089990	28090948	21:28089990-28090948	ENSG00000232079
chr21	28091646	28091939	21:28091646-28091939	ENSG00000232079
chr21	28097670	28097819	21:28097670-28097819	ENSG00000232079
chr21	28099431	28099611	21:28099431-28099611	ENSG00000232079
chr21	28104573	28104691	21:28104573-28104691	-
chr21	28110168	28110268	21:28110168-28110268	-
chr21	28111324	28111536	21:28111324-28111536	-
chr21	28111796	28111896	21:28111796-28111896	-
chr21	28148525	28148761	21:28148525-28148761	-
chr21	28215248	28215564	21:28215248-28215564	ENSG00000236532
chr21	28215898	28216069	21:28215898-28216069	ENSG00000236532
chr21	28219534	28219678	21:28219534-28219678	ENSG00000236532
chr21	28226305	28226470	21:28226305-28226470	ENSG00000236532
chr21	28227327	28227427	21:28227327-28227427	ENSG00000236532
chr21	28230478	28230578	21:28230478-28230578	ENSG00000236532
chr21	28235227	28235350	21:28235227-28235350	ENSG00000236532
chr21	28235395	28235495	21:28235395-28235495	ENSG00000236532
chr21	28237710	28238096	21:28237710-28238096	ENSG00000236532
chr21	28239411	28239855	21:28239411-28239855	ENSG00000236532
chr21	28317267	28317432	21:28317267-28317432	-
chr21	28347284	28347387	21:28347284-28347387	-
chr21	28357795	28357991	21:28357795-28357991	-
chr21	28410464	28410564	21:28410464-28410564	-
chr21	28421853	28422108	21:28421853-28422108	ENSG00000232855
chr21	28489475	28489575	21:28489475-28489575	ENSG00000232855
chr21	28517134	28517248	21:28517134-28517248	ENSG00000283300
chr21	28542295	28542457	21:28542295-28542457	ENSG00000226935
chr21	28544060	28544352	21:28544060-28544352	ENSG00000226935
chr21	28639809	28640114	21:28639809-28640114	ENSG00000232855
chr21	28663208	28663393	21:28663208-28663393	ENSG00000283300,ENSG00000232855
chr21	28711929	28712071	21:28711929-28712071	ENSG00000283300
chr21	28758868	28759129	21:28758868-28759129	ENSG00000283300
chr21	28771842	28771942	21:28771842-28771942	ENSG00000283300
chr21	28785555	28785666	21:28785555-28785666	ENSG00000283300
chr21	28798903	28799090	21:28798903-28799090	-
chr21	28803871	28804450	21:28803871-28804450	ENSG00000215317
chr21	28805890	28806037	21:28805890-28806037	ENSG00000215317
chr21	28806087	28806187	21:28806087-28806187	-
chr21	28818610	28818777	21:28818610-28818777	-
chr21	28818840	28818940	21:28818840-28818940	ENSG00000215317
chr21	28822866	28823105	21:28822866-28823105	-
chr21	28866381	28866481	21:28866381-28866481	ENSG00000215317
chr21	28884688	28884810	21:28884688-28884810	ENSG00000215317,ENSG00000215005,ENSG00000156239
chr21	28885007	28885454	21:28885007-28885454	ENSG00000215317,ENSG00000215005,ENSG00000156239
chr21	28992102	28992202	21:28992102-28992202	ENSG00000176054,ENSG00000198862
chr21	28992439	28992544	21:28992439-28992544	ENSG00000176054,ENSG00000198862
chr21	28992591	28993295	21:28992591-28993295	ENSG00000286018,ENSG00000231125,ENSG00000156256,ENSG00000273254,ENSG00000156253,ENSG00000176054,ENSG00000198862
chr21	29002374	29002516	21:29002374-29002516	ENSG00000156256,ENSG00000273254,ENSG00000156253,ENSG00000176054,ENSG00000198862
chr21	29002548	29003188	21:29002548-29003188	ENSG00000286018,ENSG00000231125,ENSG00000156256,ENSG00000273254,ENSG00000156253,ENSG00000176054,ENSG00000198862
chr21	29003365	29003586	21:29003365-29003586	ENSG00000156256,ENSG00000273254,ENSG00000156253,ENSG00000176054,ENSG00000198862
chr21	29019234	29019466	21:29019234-29019466	ENSG00000156256,ENSG00000273254,ENSG00000156253
chr21	29024427	29025199	21:29024427-29025199	ENSG00000286018,ENSG00000231125,ENSG00000156256,ENSG00000273254,ENSG00000156253,ENSG00000198862
chr21	29025386	29025754	21:29025386-29025754	ENSG00000286018,ENSG00000231125,ENSG00000156256,ENSG00000273254
chr21	29029569	29029856	21:29029569-29029856	ENSG00000286018,ENSG00000231125,ENSG00000156256,ENSG00000273254,ENSG00000156253
chr21	29032594	29032694	21:29032594-29032694	ENSG00000286018,ENSG00000231125
chr21	29054487	29054587	21:29054487-29054587	ENSG00000286018,ENSG00000231125,ENSG00000156261,ENSG00000156256
chr21	29073226	29073420	21:29073226-29073420	ENSG00000156265,ENSG00000286018,ENSG00000231125,ENSG00000156261
chr21	29073464	29074146	21:29073464-29074146	ENSG00000156265,ENSG00000286018,ENSG00000231125,ENSG00000156261
chr21	29076766	29076866	21:29076766-29076866	ENSG00000156265,ENSG00000156261
chr21	29077014	29077561	21:29077014-29077561	ENSG00000156265,ENSG00000156261
chr21	29077797	29077930	21:29077797-29077930	ENSG00000156265,ENSG00000156261
chr21	29090175	29090276	21:29090175-29090276	ENSG00000228817,ENSG00000232118,ENSG00000273017,ENSG00000248476,ENSG00000156265
chr21	29090373	29090473	21:29090373-29090473	ENSG00000228817,ENSG00000232118,ENSG00000273017,ENSG00000248476,ENSG00000156265
chr21	29130295	29130662	21:29130295-29130662	ENSG00000201984,ENSG00000232687,ENSG00000156265
chr21	29145282	29145709	21:29145282-29145709	ENSG00000273017,ENSG00000248476,ENSG00000201984,ENSG00000232687,ENSG00000156265
chr21	29162912	29163197	21:29162912-29163197	ENSG00000228817,ENSG00000232118,ENSG00000273017,ENSG00000248476,ENSG00000236056
chr21	29163410	29163597	21:29163410-29163597	ENSG00000228817,ENSG00000232118,ENSG00000273017,ENSG00000248476,ENSG00000236056
chr21	29163674	29163833	21:29163674-29163833	ENSG00000228817,ENSG00000232118,ENSG00000273017,ENSG00000248476,ENSG00000236056
chr21	29164378	29164599	21:29164378-29164599	ENSG00000228817,ENSG00000232118,ENSG00000273017,ENSG00000248476,ENSG00000236056
chr21	29166919	29167138	21:29166919-29167138	ENSG00000228817,ENSG00000232118,ENSG00000273017,ENSG00000248476,ENSG00000236056,ENSG00000215533,ENSG00000212479
chr21	29181903	29182065	21:29181903-29182065	ENSG00000236056,ENSG00000215533,ENSG00000224649,ENSG00000212479
chr21	29184249	29184352	21:29184249-29184352	ENSG00000236056,ENSG00000215533,ENSG00000224649,ENSG00000212479
chr21	29191214	29191370	21:29191214-29191370	ENSG00000236056,ENSG00000156273,ENSG00000215533,ENSG00000224649,ENSG00000212479
chr21	29196462	29196604	21:29196462-29196604	ENSG00000236056,ENSG00000156273,ENSG00000215533,ENSG00000224649
chr21	29208871	29209023	21:29208871-29209023	ENSG00000236056,ENSG00000215533
chr21	29298685	29299046	21:29298685-29299046	ENSG00000273017,ENSG00000248476,ENSG00000236056,ENSG00000156273
chr21	29299081	29299703	21:29299081-29299703	ENSG00000273017,ENSG00000248476,ENSG00000236056,ENSG00000156273
chr21	29300007	29300124	21:29300007-29300124	ENSG00000248476,ENSG00000156273
chr21	29300232	29300378	21:29300232-29300378	ENSG00000156273
chr21	29342122	29342222	21:29342122-29342222	ENSG00000273017,ENSG00000248476
chr21	29372498	29372624	21:29372498-29372624	ENSG00000228817,ENSG00000232118,ENSG00000273017,ENSG00000248476
chr21	29376746	29376864	21:29376746-29376864	ENSG00000228817,ENSG00000232118,ENSG00000273017,ENSG00000248476
chr21	29476543	29476746	21:29476543-29476746	ENSG00000174680,ENSG00000273464,ENSG00000171189,ENSG00000234293
chr21	29523761	29524007	21:29523761-29524007	ENSG00000244624,ENSG00000259981,ENSG00000174680,ENSG00000273464,ENSG00000171189,ENSG00000234293
chr21	29527388	29527489	21:29527388-29527489	ENSG00000174680,ENSG00000273464,ENSG00000171189,ENSG00000234293
chr21	29541252	29541352	21:29541252-29541352	ENSG00000174680,ENSG00000273464,ENSG00000171189,ENSG00000234293
chr21	29718900	29719000	21:29718900-29719000	ENSG00000174680,ENSG00000273464,ENSG00000171189
chr21	29818534	29818634	21:29818534-29818634	ENSG00000174680,ENSG00000273464,ENSG00000171189
chr21	29849805	29850099	21:29849805-29850099	ENSG00000174680,ENSG00000273464,ENSG00000171189,ENSG00000234293
chr21	30257864	30257964	21:30257864-30257964	ENSG00000186930,ENSG00000218125,ENSG00000186977,ENSG00000197683,ENSG00000225267,ENSG00000156284,ENSG00000227342,ENSG00000156282,ENSG00000259981
chr21	30268813	30269108	21:30268813-30269108	ENSG00000206104,ENSG00000206105,ENSG00000184724,ENSG00000186930,ENSG00000212938,ENSG00000206106,ENSG00000244362,ENSG00000186925,ENSG00000236612,ENSG00000218125,ENSG00000186977,ENSG00000186965,ENSG00000197683,ENSG00000225267,ENSG00000156284,ENSG00000227342,ENSG00000156282,ENSG00000259981
chr21	30273945	30274051	21:30273945-30274051	ENSG00000238257,ENSG00000187005,ENSG00000206104,ENSG00000184032,ENSG00000206105,ENSG00000244624,ENSG00000186924,ENSG00000186930,ENSG00000212938,ENSG00000206106,ENSG00000244362,ENSG00000186925,ENSG00000236612,ENSG00000218125,ENSG00000235312,ENSG00000237841,ENSG00000186977,ENSG00000186967,ENSG00000244025,ENSG00000186965,ENSG00000184351,ENSG00000265007,ENSG00000182816,ENSG00000197683,ENSG00000232263,ENSG00000188694,ENSG00000225267,ENSG00000156284,ENSG00000227342,ENSG00000156282,ENSG00000259981,ENSG00000171189
chr21	30282502	30282702	21:30282502-30282702	ENSG00000206104,ENSG00000244624,ENSG00000184724,ENSG00000212938,ENSG00000206106,ENSG00000244362,ENSG00000236612,ENSG00000186967,ENSG00000186965,ENSG00000184351,ENSG00000197683,ENSG00000232263,ENSG00000188694,ENSG00000156284,ENSG00000227342,ENSG00000156282,ENSG00000259981
chr21	30289733	30289833	21:30289733-30289833	ENSG00000244362,ENSG00000236612,ENSG00000197683,ENSG00000232263,ENSG00000188694,ENSG00000156284,ENSG00000227342,ENSG00000156282,ENSG00000259981
chr21	30338172	30338350	21:30338172-30338350	ENSG00000238257,ENSG00000187005,ENSG00000236400,ENSG00000231068,ENSG00000206104,ENSG00000184724,ENSG00000186924,ENSG00000186930,ENSG00000212938,ENSG00000206106,ENSG00000244362,ENSG00000186925,ENSG00000236612,ENSG00000218125,ENSG00000235312,ENSG00000237841,ENSG00000186977,ENSG00000186967,ENSG00000244025,ENSG00000186965,ENSG00000184351,ENSG00000265007,ENSG00000182816,ENSG00000250973,ENSG00000186980,ENSG00000206107,ENSG00000197683,ENSG00000156284,ENSG00000227342,ENSG00000156282,ENSG00000259981
chr21	30341055	30341192	21:30341055-30341192	ENSG00000236400,ENSG00000231068,ENSG00000184032,ENSG00000206105,ENSG00000244624,ENSG00000184724,ENSG00000186924,ENSG00000186930,ENSG00000212938,ENSG00000206106,ENSG00000244362,ENSG00000186925,ENSG00000236612,ENSG00000218125,ENSG00000235312,ENSG00000237841,ENSG00000186977,ENSG00000186967,ENSG00000244025,ENSG00000186965,ENSG00000184351,ENSG00000265007,ENSG00000182816,ENSG00000250973,ENSG00000186980,ENSG00000206107,ENSG00000197683,ENSG00000156284,ENSG00000227342,ENSG00000156282,ENSG00000259981
chr21	30349592	30349793	21:30349592-30349793	ENSG00000238257,ENSG00000187005,ENSG00000187026,ENSG00000236400,ENSG00000231068,ENSG00000184032,ENSG00000206105,ENSG00000244624,ENSG00000184724,ENSG00000212938,ENSG00000206106,ENSG00000244362,ENSG00000186925,ENSG00000236612,ENSG00000218125,ENSG00000235312,ENSG00000237841,ENSG00000186977,ENSG00000186967,ENSG00000244025,ENSG00000186965,ENSG00000184351,ENSG00000186970,ENSG00000265007,ENSG00000182816,ENSG00000250973,ENSG00000186980,ENSG00000206107,ENSG00000197683,ENSG00000156284,ENSG00000227342,ENSG00000156282,ENSG00000259981
chr21	30401786	30401886	21:30401786-30401886	ENSG00000236400,ENSG00000231068,ENSG00000206104,ENSG00000206105,ENSG00000244624,ENSG00000184724,ENSG00000186924,ENSG00000212938,ENSG00000206106,ENSG00000244362,ENSG00000186925,ENSG00000236612,ENSG00000218125,ENSG00000235312,ENSG00000237841,ENSG00000186977,ENSG00000186967,ENSG00000244025,ENSG00000186965,ENSG00000184351,ENSG00000186970,ENSG00000198390,ENSG00000265007,ENSG00000182816,ENSG00000250973,ENSG00000259981
chr21	30408761	30409194	21:30408761-30409194	ENSG00000182591,ENSG00000183640,ENSG00000227840,ENSG00000233036,ENSG00000238257,ENSG00000187005,ENSG00000187026,ENSG00000236400,ENSG00000231068,ENSG00000206104,ENSG00000184032,ENSG00000206105,ENSG00000244624,ENSG00000184724,ENSG00000186924,ENSG00000186930,ENSG00000212938,ENSG00000206106,ENSG00000244362,ENSG00000186925,ENSG00000236612,ENSG00000218125,ENSG00000235312,ENSG00000237841,ENSG00000186977,ENSG00000186967,ENSG00000244025,ENSG00000186965,ENSG00000184351,ENSG00000186970,ENSG00000233640,ENSG00000186971,ENSG00000240432,ENSG00000198390,ENSG00000265007,ENSG00000182816,ENSG00000250973,ENSG00000197683,ENSG00000156284,ENSG00000227342,ENSG00000156282,ENSG00000259981,ENSG00000171189
chr21	30434182	30434340	21:30434182-30434340	ENSG00000187005,ENSG00000236400,ENSG00000206104,ENSG00000184032,ENSG00000206105,ENSG00000244624,ENSG00000184724,ENSG00000186930,ENSG00000212938,ENSG00000206106,ENSG00000244362,ENSG00000186925,ENSG00000236612,ENSG00000218125,ENSG00000235312,ENSG00000237841,ENSG00000186977,ENSG00000186967,ENSG00000244025,ENSG00000186965,ENSG00000184351,ENSG00000186970,ENSG00000233640,ENSG00000186971,ENSG00000240432,ENSG00000265007
chr21	30831319	30831419	21:30831319-30831419	ENSG00000182591,ENSG00000274749,ENSG00000183640,ENSG00000227840,ENSG00000233036,ENSG00000238257,ENSG00000187005,ENSG00000187026,ENSG00000236400,ENSG00000231068,ENSG00000206104,ENSG00000184032,ENSG00000206105,ENSG00000244624,ENSG00000184724,ENSG00000186924,ENSG00000186930,ENSG00000212938,ENSG00000206106,ENSG00000244362,ENSG00000186925,ENSG00000236612,ENSG00000218125,ENSG00000235312,ENSG00000237841,ENSG00000186977,ENSG00000186967,ENSG00000244025,ENSG00000186965
chr21	30939664	30939764	21:30939664-30939764	ENSG00000206102,ENSG00000182591,ENSG00000183640,ENSG00000227840,ENSG00000233036,ENSG00000238257,ENSG00000187005,ENSG00000187026,ENSG00000236400,ENSG00000231068,ENSG00000206104,ENSG00000184032,ENSG00000206105,ENSG00000184724,ENSG00000186924,ENSG00000212938,ENSG00000206106,ENSG00000244362,ENSG00000236612,ENSG00000218125,ENSG00000186977,ENSG00000186967
chr21	30948964	30949064	21:30948964-30949064	ENSG00000206102,ENSG00000182591,ENSG00000183640,ENSG00000227840,ENSG00000233036,ENSG00000238257,ENSG00000187005,ENSG00000187026,ENSG00000236400,ENSG00000231068,ENSG00000206104,ENSG00000184032,ENSG00000244624,ENSG00000184724,ENSG00000186924,ENSG00000186930,ENSG00000212938,ENSG00000206106,ENSG00000244362,ENSG00000186925,ENSG00000236612,ENSG00000186977,ENSG00000186967
chr21	30953708	30953834	21:30953708-30953834	ENSG00000228941,ENSG00000206102,ENSG00000182591,ENSG00000183640,ENSG00000227840,ENSG00000233036,ENSG00000238257,ENSG00000187005,ENSG00000187026,ENSG00000236400,ENSG00000231068,ENSG00000206104,ENSG00000184032,ENSG00000206105,ENSG00000244624,ENSG00000184724,ENSG00000186924,ENSG00000186930,ENSG00000212938,ENSG00000206106,ENSG00000244362,ENSG00000186925,ENSG00000236612,ENSG00000218125,ENSG00000235312,ENSG00000237841,ENSG00000186977,ENSG00000186967,ENSG00000244025,ENSG00000186965,ENSG00000184351,ENSG00000156282,ENSG00000171189
chr21	30962227	30962327	21:30962227-30962327	ENSG00000206102,ENSG00000182591,ENSG00000183640,ENSG00000227840,ENSG00000233036,ENSG00000238257,ENSG00000187005,ENSG00000187026,ENSG00000236400,ENSG00000231068,ENSG00000206104,ENSG00000184032,ENSG00000206105,ENSG00000244624,ENSG00000184724,ENSG00000186924,ENSG00000186930,ENSG00000212938,ENSG00000206106,ENSG00000244362,ENSG00000186925,ENSG00000236612,ENSG00000218125,ENSG00000186977,ENSG00000186965
chr21	31053087	31053187	21:31053087-31053187	ENSG00000228941,ENSG00000206102,ENSG00000182591,ENSG00000227840,ENSG00000233036,ENSG00000238257,ENSG00000187005,ENSG00000187026,ENSG00000236400,ENSG00000231068,ENSG00000206104,ENSG00000184032,ENSG00000206105,ENSG00000184724,ENSG00000186924,ENSG00000186930,ENSG00000244362,ENSG00000186925,ENSG00000236612,ENSG00000235312,ENSG00000237841,ENSG00000186967,ENSG00000244025
chr21	31136989	31137184	21:31136989-31137184	ENSG00000156299
chr21	31138235	31138350	21:31138235-31138350	ENSG00000156299
chr21	31197739	31197844	21:31197739-31197844	ENSG00000230870,ENSG00000286643
chr21	31198763	31198868	21:31198763-31198868	ENSG00000286643
chr21	31201289	31201406	21:31201289-31201406	ENSG00000230870,ENSG00000286643
chr21	31201438	31201606	21:31201438-31201606	ENSG00000230870,ENSG00000286643
chr21	31201664	31201881	21:31201664-31201881	ENSG00000230870,ENSG00000286643,ENSG00000231068,ENSG00000206105,ENSG00000184724,ENSG00000235312,ENSG00000237841
chr21	31219007	31219495	21:31219007-31219495	ENSG00000230870,ENSG00000286643,ENSG00000233036,ENSG00000238257,ENSG00000187026,ENSG00000231068,ENSG00000186924
chr21	31407688	31407788	21:31407688-31407788	ENSG00000237325,ENSG00000286643
chr21	31429472	31429621	21:31429472-31429621	ENSG00000237325,ENSG00000286643
chr21	31444249	31444374	21:31444249-31444374	ENSG00000237325,ENSG00000286643
chr21	31490514	31490648	21:31490514-31490648	ENSG00000237325,ENSG00000286643
chr21	31490705	31490809	21:31490705-31490809	ENSG00000237325,ENSG00000286643
chr21	31497103	31497207	21:31497103-31497207	ENSG00000237325,ENSG00000286643
chr21	31558957	31559318	21:31558957-31559318	ENSG00000237594,ENSG00000286643,ENSG00000156299
chr21	31559349	31559526	21:31559349-31559526	ENSG00000237594,ENSG00000286643,ENSG00000156299
chr21	31566160	31566599	21:31566160-31566599	ENSG00000230870,ENSG00000237594,ENSG00000286643,ENSG00000156299
chr21	31566701	31566982	21:31566701-31566982	ENSG00000230870,ENSG00000237594,ENSG00000286643,ENSG00000156299
chr21	31604728	31604840	21:31604728-31604840	ENSG00000230870,ENSG00000286643
chr21	31651945	31652045	21:31651945-31652045	ENSG00000142168,ENSG00000234509,ENSG00000230870
chr21	31657640	31657759	21:31657640-31657759	ENSG00000273271,ENSG00000238390,ENSG00000142168,ENSG00000234509,ENSG00000230870
chr21	31658028	31658367	21:31658028-31658367	ENSG00000273271,ENSG00000238390,ENSG00000142168,ENSG00000234509,ENSG00000230870
chr21	31658527	31658644	21:31658527-31658644	ENSG00000273271,ENSG00000238390,ENSG00000142168,ENSG00000234509,ENSG00000230870
chr21	31659235	31660315	21:31659235-31660315	ENSG00000273271,ENSG00000238390,ENSG00000142168,ENSG00000234509,ENSG00000230870
chr21	31661799	31661899	21:31661799-31661899	ENSG00000273271,ENSG00000238390,ENSG00000142168,ENSG00000234509
chr21	31712389	31712521	21:31712389-31712521	ENSG00000229046
chr21	31731208	31731331	21:31731208-31731331	ENSG00000273091,ENSG00000229046,ENSG00000156304
chr21	31731374	31731529	21:31731374-31731529	ENSG00000273091,ENSG00000156304
chr21	31731648	31732619	21:31731648-31732619	ENSG00000273091,ENSG00000229046,ENSG00000156304,ENSG00000273271,ENSG00000230870
chr21	31732717	31732919	21:31732717-31732919	ENSG00000273091,ENSG00000156304
chr21	31754266	31754413	21:31754266-31754413	-
chr21	31786048	31786148	21:31786048-31786148	ENSG00000230323,ENSG00000234107
chr21	31786331	31786431	21:31786331-31786431	ENSG00000230323,ENSG00000234107
chr21	31801588	31801688	21:31801588-31801688	ENSG00000234107
chr21	31858862	31858962	21:31858862-31858962	ENSG00000230323,ENSG00000234107
chr21	31866155	31866406	21:31866155-31866406	ENSG00000230323,ENSG00000142149,ENSG00000234107
chr21	31874156	31874260	21:31874156-31874260	ENSG00000230323,ENSG00000142149,ENSG00000234107
chr21	31887467	31887771	21:31887467-31887771	ENSG00000230323,ENSG00000142149,ENSG00000234107
chr21	32021379	32021479	21:32021379-32021479	ENSG00000230323,ENSG00000237138
chr21	32021705	32021845	21:32021705-32021845	ENSG00000230323,ENSG00000237138
chr21	32253402	32253502	21:32253402-32253502	ENSG00000261610,ENSG00000230323
chr21	32257005	32257116	21:32257005-32257116	ENSG00000261610,ENSG00000230323
chr21	32258412	32258594	21:32258412-32258594	ENSG00000261610,ENSG00000230323
chr21	32278813	32279235	21:32278813-32279235	ENSG00000227256,ENSG00000159055
chr21	32279778	32279878	21:32279778-32279878	ENSG00000227256,ENSG00000159055
chr21	32297457	32297557	21:32297457-32297557	ENSG00000232623,ENSG00000170262
chr21	32297865	32299162	21:32297865-32299162	ENSG00000232623,ENSG00000170262
chr21	32306152	32306307	21:32306152-32306307	ENSG00000232623
chr21	32315982	32316082	21:32315982-32316082	ENSG00000232623
chr21	32316430	32316562	21:32316430-32316562	ENSG00000232623
chr21	32334996	32335271	21:32334996-32335271	ENSG00000142207
chr21	32335353	32335549	21:32335353-32335549	ENSG00000142207
chr21	32335587	32335687	21:32335587-32335687	ENSG00000142207
chr21	32335741	32336171	21:32335741-32336171	ENSG00000142207
chr21	32337218	32337336	21:32337218-32337336	ENSG00000142207
chr21	32365907	32366007	21:32365907-32366007	-
chr21	32371918	32372161	21:32371918-32372161	ENSG00000200792
chr21	32372235	32372335	21:32372235-32372335	ENSG00000200792
chr21	32372879	32373028	21:32372879-32373028	ENSG00000228433,ENSG00000200792
chr21	32376312	32376482	21:32376312-32376482	ENSG00000200792
chr21	32386280	32386437	21:32386280-32386437	ENSG00000238220,ENSG00000242220,ENSG00000256073,ENSG00000200792,ENSG00000142207
chr21	32386941	32387052	21:32386941-32387052	ENSG00000256073,ENSG00000142207
chr21	32392667	32393541	21:32392667-32393541	ENSG00000228433,ENSG00000159079,ENSG00000242220,ENSG00000256073,ENSG00000142207
chr21	32393680	32393903	21:32393680-32393903	ENSG00000242220,ENSG00000256073,ENSG00000142207
chr21	32411389	32411808	21:32411389-32411808	ENSG00000252950,ENSG00000242220,ENSG00000229007,ENSG00000166979
chr21	32412285	32412415	21:32412285-32412415	ENSG00000166979
chr21	32412461	32412561	21:32412461-32412561	ENSG00000166979
chr21	32413096	32413199	21:32413096-32413199	ENSG00000242220,ENSG00000229007,ENSG00000166979
chr21	32413310	32413410	21:32413310-32413410	ENSG00000166979
chr21	32413847	32413994	21:32413847-32413994	ENSG00000242220,ENSG00000166979
chr21	32414032	32414354	21:32414032-32414354	ENSG00000166979
chr21	32514771	32514902	21:32514771-32514902	ENSG00000252045,ENSG00000242220,ENSG00000229007
chr21	32516862	32517003	21:32516862-32517003	ENSG00000252045,ENSG00000229007
chr21	32517094	32517217	21:32517094-32517217	ENSG00000252045,ENSG00000242220,ENSG00000229007
chr21	32521417	32521721	21:32521417-32521721	ENSG00000252950,ENSG00000252045,ENSG00000242220,ENSG00000229007
chr21	32521808	32521960	21:32521808-32521960	ENSG00000252950,ENSG00000252045,ENSG00000242220,ENSG00000229007
chr21	32569495	32570069	21:32569495-32570069	ENSG00000252950,ENSG00000252045,ENSG00000242220,ENSG00000229007
chr21	32601104	32601358	21:32601104-32601358	ENSG00000238220,ENSG00000228433,ENSG00000159079,ENSG00000242220,ENSG00000265590
chr21	32612110	32613087	21:32612110-32613087	ENSG00000238220,ENSG00000228433,ENSG00000159079,ENSG00000265590
chr21	32613177	32613323	21:32613177-32613323	ENSG00000238220,ENSG00000228433,ENSG00000159079,ENSG00000265590
chr21	32710370	32710485	21:32710370-32710485	ENSG00000279690,ENSG00000238197,ENSG00000159082
chr21	32726838	32726987	21:32726838-32726987	ENSG00000238197,ENSG00000159082
chr21	32727650	32728272	21:32727650-32728272	ENSG00000205929,ENSG00000279690,ENSG00000205930,ENSG00000159086,ENSG00000238197,ENSG00000159082
chr21	32728348	32728491	21:32728348-32728491	ENSG00000238197,ENSG00000159082
chr21	32771226	32771562	21:32771226-32771562	ENSG00000205929,ENSG00000279690,ENSG00000205930,ENSG00000159086
chr21	32771603	32772366	21:32771603-32772366	ENSG00000207098,ENSG00000224427,ENSG00000205929,ENSG00000279690,ENSG00000205930,ENSG00000159086,ENSG00000238197,ENSG00000159082
chr21	32862054	32862154	21:32862054-32862154	ENSG00000229086,ENSG00000228961,ENSG00000232360,ENSG00000207098,ENSG00000224427,ENSG00000205929,ENSG00000279690
chr21	33052582	33052682	21:33052582-33052682	ENSG00000226433,ENSG00000226527,ENSG00000184221,ENSG00000232539,ENSG00000205927,ENSG00000228961,ENSG00000227757
chr21	33059621	33059819	21:33059621-33059819	ENSG00000229086,ENSG00000226433,ENSG00000226527,ENSG00000184221,ENSG00000232539,ENSG00000205927,ENSG00000228961,ENSG00000227757
chr21	33069998	33070098	21:33069998-33070098	ENSG00000226527,ENSG00000184221,ENSG00000205927,ENSG00000228961,ENSG00000227757
chr21	33136240	33136340	21:33136240-33136340	ENSG00000229086,ENSG00000226433,ENSG00000226527,ENSG00000205927,ENSG00000228961,ENSG00000232360,ENSG00000207098,ENSG00000224427
chr21	33196976	33197178	21:33196976-33197178	ENSG00000229086,ENSG00000226433,ENSG00000226527,ENSG00000205927,ENSG00000228961,ENSG00000232360,ENSG00000207098,ENSG00000224427,ENSG00000205929
chr21	33199726	33200146	21:33199726-33200146	ENSG00000229086,ENSG00000226433,ENSG00000226527,ENSG00000228961,ENSG00000232360,ENSG00000207098,ENSG00000224427,ENSG00000205929
chr21	33212416	33212520	21:33212416-33212520	ENSG00000249624,ENSG00000159110
chr21	33215058	33215226	21:33215058-33215226	ENSG00000249624,ENSG00000159110
chr21	33215567	33215964	21:33215567-33215964	ENSG00000249624,ENSG00000159110,ENSG00000229086
chr21	33229718	33230228	21:33229718-33230228	ENSG00000249624,ENSG00000159110
chr21	33230705	33231133	21:33230705-33231133	ENSG00000249624,ENSG00000159110
chr21	33266085	33266185	21:33266085-33266185	ENSG00000243646,ENSG00000223799
chr21	33266349	33266611	21:33266349-33266611	ENSG00000243646,ENSG00000223799
chr21	33271616	33271723	21:33271616-33271723	ENSG00000243646,ENSG00000223799
chr21	33288017	33288216	21:33288017-33288216	ENSG00000243646
chr21	33308158	33308258	21:33308158-33308258	-
chr21	33324272	33325265	21:33324272-33325265	ENSG00000226501,ENSG00000142166
chr21	33325333	33325592	21:33325333-33325592	ENSG00000226501,ENSG00000142166
chr21	33360818	33360918	21:33360818-33360918	-
chr21	33361443	33361548	21:33361443-33361548	-
chr21	33374700	33374907	21:33374700-33374907	-
chr21	33377289	33377389	21:33377289-33377389	-
chr21	33380002	33380187	21:33380002-33380187	-
chr21	33380278	33380410	21:33380278-33380410	-
chr21	33380610	33380855	21:33380610-33380855	ENSG00000229086
chr21	33381974	33382090	21:33381974-33382090	-
chr21	33385387	33385487	21:33385387-33385487	-
chr21	33392846	33392946	21:33392846-33392946	-
chr21	33393329	33393477	21:33393329-33393477	-
chr21	33393558	33393661	21:33393558-33393661	-
chr21	33394202	33394644	21:33394202-33394644	ENSG00000159128
chr21	33396598	33396718	21:33396598-33396718	ENSG00000159128
chr21	33397042	33397264	21:33397042-33397264	ENSG00000159128
chr21	33402425	33402914	21:33402425-33402914	ENSG00000159128
chr21	33403292	33403392	21:33403292-33403392	ENSG00000159128
chr21	33403958	33404778	21:33403958-33404778	ENSG00000159128
chr21	33404885	33405006	21:33404885-33405006	ENSG00000159128
chr21	33410938	33411038	21:33410938-33411038	-
chr21	33418212	33418375	21:33418212-33418375	-
chr21	33418664	33418874	21:33418664-33418874	-
chr21	33418938	33419135	21:33418938-33419135	-
chr21	33419653	33420096	21:33419653-33420096	-
chr21	33426066	33426183	21:33426066-33426183	-
chr21	33427849	33427949	21:33427849-33427949	-
chr21	33428658	33429025	21:33428658-33429025	ENSG00000159128
chr21	33429545	33429881	21:33429545-33429881	ENSG00000159128
chr21	33430033	33430291	21:33430033-33430291	-
chr21	33430556	33430684	21:33430556-33430684	-
chr21	33433913	33434013	21:33433913-33434013	-
chr21	33434821	33434930	21:33434821-33434930	-
chr21	33435036	33435218	21:33435036-33435218	-
chr21	33440829	33441016	21:33440829-33441016	ENSG00000142188
chr21	33441593	33441706	21:33441593-33441706	ENSG00000142188
chr21	33445375	33445539	21:33445375-33445539	ENSG00000142188
chr21	33479410	33480632	21:33479410-33480632	ENSG00000177692,ENSG00000231355,ENSG00000215088,ENSG00000142188
chr21	33481477	33481577	21:33481477-33481577	ENSG00000177692,ENSG00000231355,ENSG00000215088,ENSG00000142188
chr21	33481839	33481942	21:33481839-33481942	ENSG00000177692,ENSG00000231355,ENSG00000215088,ENSG00000142188
chr21	33491639	33492015	21:33491639-33492015	ENSG00000177692,ENSG00000231355,ENSG00000215088,ENSG00000142188
chr21	33508063	33508163	21:33508063-33508163	ENSG00000233956,ENSG00000159131
chr21	33514324	33514547	21:33514324-33514547	ENSG00000233956,ENSG00000159131
chr21	33523212	33523369	21:33523212-33523369	ENSG00000233956,ENSG00000159131
chr21	33535232	33535344	21:33535232-33535344	ENSG00000159140,ENSG00000159131
chr21	33541986	33543499	21:33541986-33543499	ENSG00000159147,ENSG00000284448,ENSG00000159140,ENSG00000159131
chr21	33558609	33558709	21:33558609-33558709	ENSG00000284448,ENSG00000159140
chr21	33587771	33587917	21:33587771-33587917	ENSG00000159147
chr21	33588414	33589016	21:33588414-33589016	ENSG00000205758,ENSG00000159147,ENSG00000284448,ENSG00000159140
chr21	33634354	33634454	21:33634354-33634454	ENSG00000205758
chr21	33635611	33635711	21:33635611-33635711	ENSG00000205758
chr21	33640766	33640868	21:33640766-33640868	ENSG00000205758
chr21	33641312	33643404	21:33641312-33643404	ENSG00000205726,ENSG00000205758
chr21	33643829	33644021	21:33643829-33644021	ENSG00000205758
chr21	33644394	33644623	21:33644394-33644623	ENSG00000205726,ENSG00000205758
chr21	33658235	33658335	21:33658235-33658335	-
chr21	33668744	33668844	21:33668744-33668844	-
chr21	33685379	33685479	21:33685379-33685479	-
chr21	33696940	33697050	21:33696940-33697050	-
chr21	33748505	33748622	21:33748505-33748622	ENSG00000205726
chr21	33754586	33754868	21:33754586-33754868	ENSG00000205726
chr21	33761063	33761163	21:33761063-33761163	-
chr21	33783285	33783385	21:33783285-33783385	-
chr21	33788980	33789113	21:33788980-33789113	-
chr21	33797286	33797491	21:33797286-33797491	ENSG00000205726
chr21	33797879	33798012	21:33797879-33798012	ENSG00000205726
chr21	33799344	33799766	21:33799344-33799766	ENSG00000205726
chr21	33799799	33799987	21:33799799-33799987	ENSG00000205726
chr21	33802129	33802385	21:33802129-33802385	-
chr21	33802578	33802724	21:33802578-33802724	ENSG00000205726
chr21	33805028	33805186	21:33805028-33805186	-
chr21	33811556	33811656	21:33811556-33811656	ENSG00000205726
chr21	33812582	33812682	21:33812582-33812682	ENSG00000205726
chr21	33814093	33814201	21:33814093-33814201	ENSG00000205726
chr21	33815000	33815126	21:33815000-33815126	ENSG00000205726
chr21	33815166	33815285	21:33815166-33815285	ENSG00000205726
chr21	33818194	33818334	21:33818194-33818334	ENSG00000205726
chr21	33821560	33821931	21:33821560-33821931	ENSG00000205726
chr21	33824551	33824840	21:33824551-33824840	ENSG00000205726
chr21	33826118	33826218	21:33826118-33826218	ENSG00000205726
chr21	33828146	33828591	21:33828146-33828591	ENSG00000205726
chr21	33828658	33828929	21:33828658-33828929	ENSG00000205726
chr21	33831978	33832108	21:33831978-33832108	ENSG00000205726
chr21	33842659	33842790	21:33842659-33842790	-
chr21	33843227	33843561	21:33843227-33843561	-
chr21	33846020	33846240	21:33846020-33846240	-
chr21	33870839	33871447	21:33870839-33871447	ENSG00000205726
chr21	33894845	33894993	21:33894845-33894993	-
chr21	33900499	33900726	21:33900499-33900726	ENSG00000241837
chr21	33901792	33902111	21:33901792-33902111	ENSG00000241837
chr21	33902451	33902567	21:33902451-33902567	ENSG00000241837
chr21	33902703	33902803	21:33902703-33902803	ENSG00000241837
chr21	33909865	33909965	21:33909865-33909965	ENSG00000241837
chr21	33910330	33910455	21:33910330-33910455	ENSG00000244294,ENSG00000237945,ENSG00000241837
chr21	33915448	33916039	21:33915448-33916039	ENSG00000159197,ENSG00000273102,ENSG00000244294,ENSG00000237945,ENSG00000241837,ENSG00000249209
chr21	33916245	33916345	21:33916245-33916345	ENSG00000159197,ENSG00000244294,ENSG00000237945,ENSG00000241837,ENSG00000249209
chr21	33917751	33917851	21:33917751-33917851	ENSG00000159197,ENSG00000244294,ENSG00000237945,ENSG00000241837,ENSG00000249209
chr21	33919248	33919400	21:33919248-33919400	ENSG00000244294,ENSG00000237945,ENSG00000241837
chr21	33921108	33921208	21:33921108-33921208	ENSG00000159197,ENSG00000244294,ENSG00000237945,ENSG00000241837,ENSG00000249209
chr21	33921319	33921419	21:33921319-33921419	ENSG00000244294,ENSG00000237945,ENSG00000241837,ENSG00000249209
chr21	33921830	33921930	21:33921830-33921930	ENSG00000159197,ENSG00000244294,ENSG00000237945,ENSG00000241837,ENSG00000249209
chr21	33924124	33924260	21:33924124-33924260	ENSG00000159197,ENSG00000244294,ENSG00000237945,ENSG00000241837,ENSG00000249209
chr21	33981414	33981514	21:33981414-33981514	ENSG00000273102,ENSG00000249209
chr21	34005011	34005111	21:34005011-34005111	ENSG00000273102
chr21	34072909	34073391	21:34072909-34073391	ENSG00000272657,ENSG00000198743,ENSG00000243927,ENSG00000273102,ENSG00000249209
chr21	34073490	34073691	21:34073490-34073691	ENSG00000224598,ENSG00000272657,ENSG00000198743,ENSG00000243927,ENSG00000273102,ENSG00000249209
chr21	34073828	34073928	21:34073828-34073928	ENSG00000272657,ENSG00000198743,ENSG00000243927,ENSG00000273102,ENSG00000249209
chr21	34074012	34074262	21:34074012-34074262	ENSG00000272657,ENSG00000198743,ENSG00000243927,ENSG00000273102,ENSG00000249209
chr21	34128697	34128797	21:34128697-34128797	ENSG00000224598,ENSG00000243927
chr21	34129111	34129403	21:34129111-34129403	ENSG00000224598,ENSG00000243927
chr21	34146874	34146974	21:34146874-34146974	ENSG00000224598
chr21	34183518	34183618	21:34183518-34183618	ENSG00000227456
chr21	34188398	34188498	21:34188398-34188498	ENSG00000227456
chr21	34201934	34202220	21:34201934-34202220	ENSG00000214955
chr21	34202741	34203007	21:34202741-34203007	ENSG00000214955,ENSG00000227456,ENSG00000224598,ENSG00000273102,ENSG00000249209
chr21	34216059	34216213	21:34216059-34216213	ENSG00000214955
chr21	34218784	34218884	21:34218784-34218884	ENSG00000214955
chr21	34221075	34221556	21:34221075-34221556	-
chr21	34222021	34222121	21:34222021-34222121	-
chr21	34227492	34227671	21:34227492-34227671	-
chr21	34238848	34238948	21:34238848-34238948	-
chr21	34243127	34243227	21:34243127-34243227	-
chr21	34246350	34246450	21:34246350-34246450	-
chr21	34253010	34253178	21:34253010-34253178	-
chr21	34273538	34273638	21:34273538-34273638	-
chr21	34280409	34280627	21:34280409-34280627	-
chr21	34280904	34281099	21:34280904-34281099	-
chr21	34336376	34336538	21:34336376-34336538	ENSG00000159197,ENSG00000249209
chr21	34336745	34337120	21:34336745-34337120	ENSG00000159197
chr21	34346129	34346277	21:34346129-34346277	ENSG00000159197,ENSG00000249209
chr21	34348014	34348114	21:34348014-34348114	ENSG00000159197,ENSG00000249209
chr21	34349283	34349395	21:34349283-34349395	ENSG00000159197,ENSG00000249209
chr21	34510595	34510954	21:34510595-34510954	ENSG00000180509
chr21	34511917	34512023	21:34511917-34512023	ENSG00000180509
chr21	34512170	34512431	21:34512170-34512431	ENSG00000159200,ENSG00000180509
chr21	34522058	34522158	21:34522058-34522158	ENSG00000159200,ENSG00000288711,ENSG00000180509
chr21	34526803	34527248	21:34526803-34527248	ENSG00000159200,ENSG00000288711
chr21	34531571	34531671	21:34531571-34531671	ENSG00000159200,ENSG00000288711
chr21	34545172	34545307	21:34545172-34545307	ENSG00000159200,ENSG00000288711
chr21	34582910	34583035	21:34582910-34583035	-
chr21	34592255	34592418	21:34592255-34592418	-
chr21	34603172	34603300	21:34603172-34603300	ENSG00000159200,ENSG00000288711,ENSG00000180509,ENSG00000159197
chr21	34614433	34614568	21:34614433-34614568	ENSG00000159200,ENSG00000288711
chr21	34614999	34615447	21:34614999-34615447	ENSG00000159200,ENSG00000288711,ENSG00000159197
chr21	34654618	34654755	21:34654618-34654755	ENSG00000159212
chr21	34668902	34669059	21:34668902-34669059	ENSG00000159212
chr21	34687130	34687269	21:34687130-34687269	ENSG00000230978,ENSG00000159212,ENSG00000214914,ENSG00000231106
chr21	34690748	34690869	21:34690748-34690869	ENSG00000234380,ENSG00000230978
chr21	34691471	34691580	21:34691471-34691580	ENSG00000234380,ENSG00000230978,ENSG00000214914
chr21	34704216	34704348	21:34704216-34704348	ENSG00000234380,ENSG00000230978
chr21	34808098	34808309	21:34808098-34808309	ENSG00000234380,ENSG00000230978
chr21	34830454	34830603	21:34830454-34830603	ENSG00000286153,ENSG00000159216
chr21	34836156	34836574	21:34836156-34836574	ENSG00000286153,ENSG00000234380,ENSG00000230978
chr21	34836742	34836916	21:34836742-34836916	ENSG00000286153,ENSG00000234380,ENSG00000230978
chr21	34837274	34837446	21:34837274-34837446	ENSG00000286153
chr21	34839158	34839258	21:34839158-34839258	ENSG00000286153
chr21	34844616	34844925	21:34844616-34844925	ENSG00000286153,ENSG00000234380
chr21	34845495	34845595	21:34845495-34845595	-
chr21	34845721	34845835	21:34845721-34845835	-
chr21	34865367	34865501	21:34865367-34865501	-
chr21	34875038	34875314	21:34875038-34875314	-
chr21	34877892	34878005	21:34877892-34878005	ENSG00000234380
chr21	34886384	34886566	21:34886384-34886566	ENSG00000159216,ENSG00000234380
chr21	34887987	34888370	21:34887987-34888370	ENSG00000159216,ENSG00000234380
chr21	34888406	34889345	21:34888406-34889345	ENSG00000159216,ENSG00000234380,ENSG00000230978
chr21	34889570	34890445	21:34889570-34890445	ENSG00000159216,ENSG00000234380
chr21	34980284	34980384	21:34980284-34980384	-
chr21	35051321	35051744	21:35051321-35051744	ENSG00000159216,ENSG00000234703
chr21	35159275	35159375	21:35159275-35159375	ENSG00000234703
chr21	35203586	35203686	21:35203586-35203686	ENSG00000234703
chr21	35206275	35206375	21:35206275-35206375	ENSG00000234703
chr21	35207703	35207871	21:35207703-35207871	ENSG00000234703
chr21	35208074	35208382	21:35208074-35208382	ENSG00000234703
chr21	35211801	35212058	21:35211801-35212058	ENSG00000234703
chr21	35212197	35212297	21:35212197-35212297	ENSG00000234703
chr21	35226204	35226658	21:35226204-35226658	ENSG00000230978,ENSG00000221398,ENSG00000272958,ENSG00000243627,ENSG00000273104,ENSG00000222018,ENSG00000205670,ENSG00000225555,ENSG00000234703
chr21	35226705	35226805	21:35226705-35226805	ENSG00000234703
chr21	35239796	35239954	21:35239796-35239954	-
chr21	35254151	35254251	21:35254151-35254251	-
chr21	35256692	35256912	21:35256692-35256912	ENSG00000234703
chr21	35300509	35300609	21:35300509-35300609	-
chr21	35315007	35315107	21:35315007-35315107	-
chr21	35324310	35324480	21:35324310-35324480	-
chr21	35324927	35325086	21:35324927-35325086	-
chr21	35366420	35366687	21:35366420-35366687	ENSG00000231106,ENSG00000234703
chr21	35366736	35366936	21:35366736-35366936	-
chr21	35400533	35400633	21:35400533-35400633	ENSG00000234380,ENSG00000230978
chr21	35460488	35460735	21:35460488-35460735	ENSG00000159216,ENSG00000223671
chr21	35460973	35461073	21:35460973-35461073	ENSG00000159216,ENSG00000223671
chr21	35508476	35508645	21:35508476-35508645	ENSG00000234380,ENSG00000231106,ENSG00000231300,ENSG00000223671
chr21	35616170	35616270	21:35616170-35616270	ENSG00000231300
chr21	35697479	35697579	21:35697479-35697579	ENSG00000229761,ENSG00000211590,ENSG00000231300
chr21	35699430	35699587	21:35699430-35699587	ENSG00000211590,ENSG00000231300
chr21	35730306	35730406	21:35730306-35730406	ENSG00000229761,ENSG00000211590,ENSG00000230794
chr21	35800551	35800714	21:35800551-35800714	ENSG00000214914,ENSG00000211590
chr21	35800843	35801039	21:35800843-35801039	ENSG00000214914,ENSG00000231106,ENSG00000211590
chr21	35840318	35840431	21:35840318-35840431	ENSG00000234380,ENSG00000230978,ENSG00000214914,ENSG00000231106,ENSG00000234008
chr21	35905103	35905261	21:35905103-35905261	ENSG00000214914,ENSG00000231106,ENSG00000234008
chr21	35905359	35905565	21:35905359-35905565	ENSG00000214914,ENSG00000231106,ENSG00000234008
chr21	35924638	35925115	21:35924638-35925115	ENSG00000230978,ENSG00000214914,ENSG00000231106,ENSG00000234008
chr21	35940453	35940561	21:35940453-35940561	ENSG00000234380,ENSG00000230978,ENSG00000214914,ENSG00000231106,ENSG00000234008
chr21	36059964	36060703	21:36059964-36060703	ENSG00000233393,ENSG00000159228,ENSG00000200213,ENSG00000236677,ENSG00000189089,ENSG00000185917
chr21	36060745	36060855	21:36060745-36060855	ENSG00000159228,ENSG00000200213,ENSG00000236677,ENSG00000189089,ENSG00000185917
chr21	36069805	36070164	21:36069805-36070164	ENSG00000233393,ENSG00000236119,ENSG00000159228,ENSG00000200213,ENSG00000236677,ENSG00000189089,ENSG00000185917,ENSG00000214914
chr21	36070217	36070419	21:36070217-36070419	ENSG00000233393,ENSG00000236119,ENSG00000159228,ENSG00000230212,ENSG00000200213,ENSG00000189089,ENSG00000185917
chr21	36071061	36071166	21:36071061-36071166	ENSG00000233393,ENSG00000236119,ENSG00000159228,ENSG00000230212,ENSG00000200213,ENSG00000189089,ENSG00000185917
chr21	36080500	36080616	21:36080500-36080616	ENSG00000233393,ENSG00000236119,ENSG00000159228,ENSG00000230212,ENSG00000189089,ENSG00000185917
chr21	36112805	36113505	21:36112805-36113505	ENSG00000233393,ENSG00000189089,ENSG00000214914
chr21	36119969	36120069	21:36119969-36120069	ENSG00000233393,ENSG00000230212
chr21	36120451	36120551	21:36120451-36120551	ENSG00000233393,ENSG00000230212
chr21	36120624	36120830	21:36120624-36120830	ENSG00000233393,ENSG00000230212
chr21	36121138	36121238	21:36121138-36121238	ENSG00000233393,ENSG00000230212
chr21	36129939	36130046	21:36129939-36130046	ENSG00000214889,ENSG00000236830,ENSG00000226054,ENSG00000233393,ENSG00000230212
chr21	36134884	36135135	21:36134884-36135135	ENSG00000159231,ENSG00000214889,ENSG00000236830,ENSG00000226054
chr21	36135231	36135376	21:36135231-36135376	ENSG00000159231,ENSG00000214889,ENSG00000236830,ENSG00000226054
chr21	36135511	36135963	21:36135511-36135963	ENSG00000159231,ENSG00000214889,ENSG00000236830,ENSG00000226054
chr21	36136151	36136293	21:36136151-36136293	ENSG00000159231,ENSG00000214889,ENSG00000236830,ENSG00000226054
chr21	36136333	36136471	21:36136333-36136471	ENSG00000159231,ENSG00000214889,ENSG00000236830,ENSG00000226054
chr21	36136514	36136648	21:36136514-36136648	ENSG00000159231,ENSG00000214889,ENSG00000236830,ENSG00000226054
chr21	36141598	36141698	21:36141598-36141698	ENSG00000159231,ENSG00000236830
chr21	36156185	36157117	21:36156185-36157117	ENSG00000228107,ENSG00000214867,ENSG00000228149,ENSG00000142197,ENSG00000236830
chr21	36157427	36157527	21:36157427-36157527	ENSG00000228149,ENSG00000142197,ENSG00000236830
chr21	36159490	36159600	21:36159490-36159600	ENSG00000228149,ENSG00000142197,ENSG00000236830
chr21	36183244	36183360	21:36183244-36183360	ENSG00000228149,ENSG00000142197,ENSG00000236830
chr21	36260494	36260594	21:36260494-36260594	ENSG00000214867
chr21	36289273	36289374	21:36289273-36289374	ENSG00000228107,ENSG00000214867
chr21	36319845	36320643	21:36319845-36320643	ENSG00000228107,ENSG00000159256,ENSG00000273199,ENSG00000214867
chr21	36320685	36320785	21:36320685-36320785	ENSG00000228107,ENSG00000159256,ENSG00000273199,ENSG00000214867
chr21	36321329	36321483	21:36321329-36321483	ENSG00000228107,ENSG00000159256,ENSG00000273199,ENSG00000214867
chr21	36327137	36327237	21:36327137-36327237	ENSG00000228107,ENSG00000159256,ENSG00000273199,ENSG00000214867
chr21	36378122	36378222	21:36378122-36378222	ENSG00000228107,ENSG00000159256
chr21	36385275	36385546	21:36385275-36385546	ENSG00000223741,ENSG00000279365,ENSG00000233818,ENSG00000224421,ENSG00000159259,ENSG00000228107
chr21	36386091	36386191	21:36386091-36386191	ENSG00000223741,ENSG00000279365,ENSG00000224421,ENSG00000159259,ENSG00000228107
chr21	36396266	36396366	21:36396266-36396366	ENSG00000233818,ENSG00000224421,ENSG00000159259,ENSG00000228107
chr21	36420004	36420250	21:36420004-36420250	ENSG00000199806,ENSG00000231324,ENSG00000286852,ENSG00000286517,ENSG00000223741,ENSG00000279365,ENSG00000159261,ENSG00000233818,ENSG00000230479,ENSG00000228107
chr21	36430039	36430139	21:36430039-36430139	ENSG00000286852,ENSG00000286517,ENSG00000223741,ENSG00000279365,ENSG00000159261,ENSG00000233818,ENSG00000230479
chr21	36662043	36662179	21:36662043-36662179	ENSG00000199806,ENSG00000159263,ENSG00000224269,ENSG00000231324,ENSG00000286852,ENSG00000286517,ENSG00000223741,ENSG00000279365,ENSG00000159261
chr21	36710771	36710908	21:36710771-36710908	ENSG00000199806,ENSG00000159263,ENSG00000224269,ENSG00000231324,ENSG00000286852,ENSG00000286517,ENSG00000159261
chr21	36771877	36772032	21:36771877-36772032	ENSG00000199806,ENSG00000231324,ENSG00000286852,ENSG00000286517
chr21	36773223	36773407	21:36773223-36773407	ENSG00000199806,ENSG00000224269,ENSG00000231324,ENSG00000286852,ENSG00000286517,ENSG00000223741,ENSG00000279365,ENSG00000159261
chr21	36804981	36805186	21:36804981-36805186	ENSG00000199806,ENSG00000237646,ENSG00000224269,ENSG00000231324,ENSG00000286852,ENSG00000286517,ENSG00000223741,ENSG00000279365,ENSG00000159261
chr21	36927786	36927893	21:36927786-36927893	ENSG00000270652,ENSG00000199806,ENSG00000159267,ENSG00000231324,ENSG00000286852,ENSG00000286517,ENSG00000223741,ENSG00000279365,ENSG00000159261
chr21	36939461	36939737	21:36939461-36939737	ENSG00000270652,ENSG00000199806,ENSG00000159267,ENSG00000231324,ENSG00000286852,ENSG00000286517,ENSG00000223741,ENSG00000279365,ENSG00000159261
chr21	36966035	36966163	21:36966035-36966163	ENSG00000224790,ENSG00000159267
chr21	36966288	36966607	21:36966288-36966607	ENSG00000224790,ENSG00000159267
chr21	36966680	36967059	21:36966680-36967059	ENSG00000224790,ENSG00000159267
chr21	36976570	36976739	21:36976570-36976739	ENSG00000207416,ENSG00000159267
chr21	36977134	36977242	21:36977134-36977242	ENSG00000183145,ENSG00000215734,ENSG00000207416,ENSG00000224790,ENSG00000159267
chr21	36980572	36980672	21:36980572-36980672	ENSG00000207416,ENSG00000159267
chr21	36980788	36980963	21:36980788-36980963	ENSG00000215734,ENSG00000207416,ENSG00000159267
chr21	36989589	36990636	21:36989589-36990636	ENSG00000270116,ENSG00000183145,ENSG00000215734,ENSG00000207416,ENSG00000159267
chr21	37009892	37010199	21:37009892-37010199	ENSG00000270116,ENSG00000183145,ENSG00000215734,ENSG00000286852,ENSG00000286517,ENSG00000223741,ENSG00000279365,ENSG00000159261
chr21	37045703	37045803	21:37045703-37045803	ENSG00000270116,ENSG00000212136
chr21	37060339	37060644	21:37060339-37060644	ENSG00000270116,ENSG00000182670,ENSG00000185808,ENSG00000212136
chr21	37061813	37062383	21:37061813-37062383	ENSG00000270116,ENSG00000182670,ENSG00000185808,ENSG00000212136
chr21	37062422	37062522	21:37062422-37062522	ENSG00000270116
chr21	37071350	37071478	21:37071350-37071478	ENSG00000182670,ENSG00000185808
chr21	37071837	37072084	21:37071837-37072084	ENSG00000270116,ENSG00000182670,ENSG00000185808
chr21	37072503	37072912	21:37072503-37072912	ENSG00000270116,ENSG00000182670,ENSG00000185808
chr21	37073030	37073530	21:37073030-37073530	ENSG00000270116,ENSG00000182670,ENSG00000185808
chr21	37073623	37074038	21:37073623-37074038	ENSG00000270116,ENSG00000182670,ENSG00000185808
chr21	37074351	37074504	21:37074351-37074504	ENSG00000270116,ENSG00000182670,ENSG00000185808
chr21	37075348	37075448	21:37075348-37075448	ENSG00000270116,ENSG00000182670,ENSG00000185808
chr21	37087268	37087394	21:37087268-37087394	ENSG00000270116,ENSG00000182670
chr21	37153916	37154071	21:37153916-37154071	ENSG00000228677,ENSG00000270116,ENSG00000182670
chr21	37159194	37159294	21:37159194-37159294	ENSG00000228677,ENSG00000270116,ENSG00000182670
chr21	37201077	37201177	21:37201077-37201177	ENSG00000230366,ENSG00000228677
chr21	37201572	37201672	21:37201572-37201672	ENSG00000263969,ENSG00000230366,ENSG00000228677
chr21	37208114	37208263	21:37208114-37208263	ENSG00000263969,ENSG00000230366,ENSG00000228677
chr21	37221035	37221412	21:37221035-37221412	ENSG00000157538,ENSG00000242553,ENSG00000263969,ENSG00000230366,ENSG00000228677
chr21	37250237	37250864	21:37250237-37250864	-
chr21	37251057	37251237	21:37251057-37251237	ENSG00000157538,ENSG00000242553,ENSG00000228677
chr21	37258056	37258156	21:37258056-37258156	ENSG00000272948,ENSG00000157538
chr21	37258788	37258888	21:37258788-37258888	ENSG00000272948,ENSG00000157538
chr21	37267101	37267206	21:37267101-37267206	ENSG00000272948,ENSG00000157538
chr21	37267280	37268266	21:37267280-37268266	ENSG00000157540,ENSG00000273210,ENSG00000287637,ENSG00000272948,ENSG00000157538,ENSG00000242553
chr21	37364886	37365042	21:37364886-37365042	ENSG00000157540,ENSG00000273210,ENSG00000287637
chr21	37365801	37367061	21:37365801-37367061	ENSG00000157540,ENSG00000273210,ENSG00000287637,ENSG00000272948,ENSG00000157538
chr21	37367140	37367245	21:37367140-37367245	ENSG00000157540,ENSG00000273210,ENSG00000287637
chr21	37367526	37368162	21:37367526-37368162	ENSG00000157540,ENSG00000273210,ENSG00000287637
chr21	37368274	37368374	21:37368274-37368374	ENSG00000157540,ENSG00000273210,ENSG00000287637
chr21	37368469	37368648	21:37368469-37368648	ENSG00000157540,ENSG00000273210,ENSG00000287637
chr21	37433449	37433629	21:37433449-37433629	ENSG00000157540
chr21	37434505	37434605	21:37434505-37434605	ENSG00000157540
chr21	37435236	37435463	21:37435236-37435463	ENSG00000157540
chr21	37494754	37494854	21:37494754-37494854	ENSG00000157540
chr21	37531438	37531566	21:37531438-37531566	ENSG00000286717
chr21	37563713	37564206	21:37563713-37564206	ENSG00000233213,ENSG00000286717
chr21	37620554	37620704	21:37620554-37620704	ENSG00000223608,ENSG00000233213,ENSG00000157542,ENSG00000286717
chr21	37649501	37649621	21:37649501-37649621	ENSG00000233213,ENSG00000286717
chr21	37695555	37695690	21:37695555-37695690	ENSG00000198054,ENSG00000223608,ENSG00000184029,ENSG00000233213,ENSG00000157542
chr21	38067158	38067354	21:38067158-38067354	ENSG00000198054,ENSG00000223608,ENSG00000184029,ENSG00000233213,ENSG00000157542
chr21	38075273	38075373	21:38075273-38075373	ENSG00000198054,ENSG00000223608,ENSG00000184029,ENSG00000233213,ENSG00000157542
chr21	38140628	38140728	21:38140628-38140728	ENSG00000233316,ENSG00000270835,ENSG00000198054,ENSG00000223608,ENSG00000184029,ENSG00000233213,ENSG00000157542
chr21	38219181	38219281	21:38219181-38219281	ENSG00000231123,ENSG00000226012,ENSG00000233316,ENSG00000270835,ENSG00000198054,ENSG00000184029,ENSG00000157542
chr21	38250067	38250267	21:38250067-38250267	ENSG00000231123,ENSG00000226012,ENSG00000233316,ENSG00000270835,ENSG00000157551
chr21	38303275	38303607	21:38303275-38303607	ENSG00000287470,ENSG00000231480,ENSG00000231123,ENSG00000226012,ENSG00000233316,ENSG00000270835,ENSG00000157551,ENSG00000198054,ENSG00000223608,ENSG00000184029,ENSG00000157542
chr21	38334996	38335128	21:38334996-38335128	ENSG00000231231,ENSG00000231123,ENSG00000226012,ENSG00000233316,ENSG00000270835,ENSG00000198054,ENSG00000184029,ENSG00000157542
chr21	38335236	38335336	21:38335236-38335336	ENSG00000231231,ENSG00000231123,ENSG00000226012,ENSG00000233316,ENSG00000270835
chr21	38356100	38356244	21:38356100-38356244	ENSG00000287470,ENSG00000231480,ENSG00000231123,ENSG00000226012,ENSG00000233316,ENSG00000270835,ENSG00000157551,ENSG00000198054,ENSG00000223608,ENSG00000184029,ENSG00000233213,ENSG00000157542
chr21	38458372	38458502	21:38458372-38458502	ENSG00000287470,ENSG00000231480,ENSG00000157554
chr21	38579612	38579712	21:38579612-38579712	ENSG00000287470,ENSG00000231480,ENSG00000157554
chr21	38645557	38645657	21:38645557-38645657	ENSG00000287470,ENSG00000231480,ENSG00000157554
chr21	38701831	38702034	21:38701831-38702034	ENSG00000287470,ENSG00000231480
chr21	38734021	38734121	21:38734021-38734121	ENSG00000288266,ENSG00000237609,ENSG00000228861,ENSG00000235701,ENSG00000276873,ENSG00000223806,ENSG00000287470,ENSG00000231480
chr21	38755875	38755987	21:38755875-38755987	ENSG00000288266,ENSG00000237609,ENSG00000228861,ENSG00000223806
chr21	38805147	38805290	21:38805147-38805290	ENSG00000288266,ENSG00000237609,ENSG00000228861,ENSG00000157557,ENSG00000223806
chr21	38805470	38806068	21:38805470-38806068	ENSG00000288266,ENSG00000237609,ENSG00000228861,ENSG00000157557,ENSG00000223806,ENSG00000287470,ENSG00000231480
chr21	38821038	38821278	21:38821038-38821278	ENSG00000229925,ENSG00000272015,ENSG00000227721,ENSG00000232837,ENSG00000288266,ENSG00000237609,ENSG00000228861,ENSG00000157557,ENSG00000223806
chr21	38822925	38823071	21:38822925-38823071	ENSG00000229925,ENSG00000272015,ENSG00000227721,ENSG00000232837,ENSG00000288266,ENSG00000237609,ENSG00000228861,ENSG00000157557,ENSG00000223806
chr21	38831485	38832017	21:38831485-38832017	ENSG00000229986,ENSG00000287082,ENSG00000229925,ENSG00000272015,ENSG00000227721,ENSG00000232837,ENSG00000235888,ENSG00000288266,ENSG00000237609,ENSG00000228861,ENSG00000157557,ENSG00000223806,ENSG00000287470,ENSG00000231480
chr21	38853775	38853898	21:38853775-38853898	ENSG00000229986,ENSG00000287082,ENSG00000229925,ENSG00000272015,ENSG00000227721,ENSG00000288266,ENSG00000237609
chr21	38878495	38878665	21:38878495-38878665	ENSG00000287082,ENSG00000229925,ENSG00000272015,ENSG00000227721,ENSG00000232837,ENSG00000288266,ENSG00000237609
chr21	38906996	38907481	21:38906996-38907481	ENSG00000229925,ENSG00000272015,ENSG00000227721,ENSG00000288266,ENSG00000237609,ENSG00000205622
chr21	38930971	38931163	21:38930971-38931163	ENSG00000272015,ENSG00000227721,ENSG00000232837,ENSG00000288266,ENSG00000237609,ENSG00000205622
chr21	38959165	38959265	21:38959165-38959265	ENSG00000232837,ENSG00000288266,ENSG00000237609,ENSG00000228861,ENSG00000205622
chr21	38959408	38959552	21:38959408-38959552	ENSG00000232837,ENSG00000288266,ENSG00000237609,ENSG00000228861,ENSG00000205622
chr21	39004808	39004908	21:39004808-39004908	ENSG00000232837,ENSG00000235888,ENSG00000288266,ENSG00000237609
chr21	39087227	39087327	21:39087227-39087327	ENSG00000232837,ENSG00000235888,ENSG00000288266,ENSG00000237609,ENSG00000228861,ENSG00000223806
chr21	39182873	39184193	21:39182873-39184193	ENSG00000228861,ENSG00000235701,ENSG00000276873,ENSG00000183527,ENSG00000272991,ENSG00000232608,ENSG00000237373,ENSG00000287470,ENSG00000231480
chr21	39235582	39235682	21:39235582-39235682	ENSG00000232608,ENSG00000237373,ENSG00000229623
chr21	39285047	39285147	21:39285047-39285147	ENSG00000185658,ENSG00000232608,ENSG00000237373
chr21	39312314	39312866	21:39312314-39312866	ENSG00000185658,ENSG00000232608,ENSG00000237373,ENSG00000255568,ENSG00000238141,ENSG00000205581,ENSG00000252915,ENSG00000227406,ENSG00000182093
chr21	39313357	39314139	21:39313357-39314139	ENSG00000185658,ENSG00000232608,ENSG00000237373,ENSG00000255568,ENSG00000238141,ENSG00000205581,ENSG00000252915
chr21	39314186	39314348	21:39314186-39314348	ENSG00000185658,ENSG00000255568,ENSG00000238141,ENSG00000205581
chr21	39314402	39314502	21:39314402-39314502	ENSG00000185658,ENSG00000255568,ENSG00000238141,ENSG00000205581
chr21	39314668	39314792	21:39314668-39314792	ENSG00000185658,ENSG00000255568,ENSG00000238141,ENSG00000205581
chr21	39348634	39348832	21:39348634-39348832	ENSG00000205581,ENSG00000252915
chr21	39348966	39349742	21:39348966-39349742	ENSG00000205581,ENSG00000252915,ENSG00000227406
chr21	39380126	39380508	21:39380126-39380508	ENSG00000232608,ENSG00000237373,ENSG00000205581,ENSG00000227406,ENSG00000182093,ENSG00000285815
chr21	39385799	39386088	21:39385799-39386088	ENSG00000205581,ENSG00000227406,ENSG00000182093,ENSG00000285815
chr21	39387524	39387866	21:39387524-39387866	ENSG00000227406,ENSG00000182093,ENSG00000285815
chr21	39388508	39388815	21:39388508-39388815	ENSG00000205581,ENSG00000227406,ENSG00000182093,ENSG00000285815
chr21	39441621	39441721	21:39441621-39441721	ENSG00000157578,ENSG00000185437,ENSG00000275523
chr21	39445302	39446087	21:39445302-39446087	ENSG00000157578,ENSG00000185437,ENSG00000275523,ENSG00000235808,ENSG00000228349
chr21	39451058	39451163	21:39451058-39451163	ENSG00000157578,ENSG00000185437,ENSG00000275523,ENSG00000235808,ENSG00000228349
chr21	39451524	39451917	21:39451524-39451917	ENSG00000157578,ENSG00000185437,ENSG00000275523,ENSG00000235808,ENSG00000228349
chr21	39523582	39523682	21:39523582-39523682	ENSG00000235808,ENSG00000228349,ENSG00000235012,ENSG00000183778,ENSG00000184809,ENSG00000225330
chr21	39525090	39525458	21:39525090-39525458	ENSG00000235808,ENSG00000228349,ENSG00000235012,ENSG00000183778,ENSG00000184809,ENSG00000225330
chr21	39525495	39525669	21:39525495-39525669	ENSG00000235808,ENSG00000228349,ENSG00000235012,ENSG00000183778,ENSG00000184809,ENSG00000225330
chr21	39720116	39720294	21:39720116-39720294	ENSG00000235808,ENSG00000228349,ENSG00000183778,ENSG00000184809,ENSG00000225330,ENSG00000231713
chr21	39720442	39720691	21:39720442-39720691	ENSG00000235808,ENSG00000228349,ENSG00000183778,ENSG00000184809,ENSG00000225330,ENSG00000231713
chr21	39788394	39788631	21:39788394-39788631	ENSG00000235808,ENSG00000228349,ENSG00000183778,ENSG00000184809,ENSG00000225330,ENSG00000183067,ENSG00000171587,ENSG00000263973,ENSG00000233756,ENSG00000288069,ENSG00000286425
chr21	39867342	39867497	21:39867342-39867497	ENSG00000183036
chr21	39890711	39890901	21:39890711-39890901	ENSG00000183036,ENSG00000207147,ENSG00000288069,ENSG00000230859
chr21	39944914	39945024	21:39944914-39945024	ENSG00000171587,ENSG00000263973,ENSG00000207147,ENSG00000230859
chr21	39964468	39964637	21:39964468-39964637	ENSG00000183778,ENSG00000184809,ENSG00000171587,ENSG00000263973,ENSG00000207147,ENSG00000233756,ENSG00000288069,ENSG00000230859,ENSG00000286425
chr21	39967694	39967822	21:39967694-39967822	ENSG00000230859
chr21	39989552	39989652	21:39989552-39989652	-
chr21	40010121	40010221	21:40010121-40010221	ENSG00000225330,ENSG00000171587,ENSG00000263973,ENSG00000207147,ENSG00000233756,ENSG00000288069,ENSG00000230859
chr21	40011486	40011629	21:40011486-40011629	ENSG00000263973,ENSG00000288069,ENSG00000230859
chr21	40053005	40053418	21:40053005-40053418	ENSG00000228349,ENSG00000183778,ENSG00000184809,ENSG00000225330,ENSG00000171587,ENSG00000263973,ENSG00000207147,ENSG00000233756,ENSG00000288069,ENSG00000230859,ENSG00000286425
chr21	40260436	40260548	21:40260436-40260548	ENSG00000171587,ENSG00000263973,ENSG00000207147,ENSG00000233756,ENSG00000288069,ENSG00000230859,ENSG00000286425
chr21	40386495	40386600	21:40386495-40386600	ENSG00000171587,ENSG00000263973,ENSG00000235123,ENSG00000207147,ENSG00000230859
chr21	40582771	40582872	21:40582771-40582872	ENSG00000171587,ENSG00000263973,ENSG00000207147,ENSG00000233756,ENSG00000288069,ENSG00000230859,ENSG00000286425
chr21	41069118	41069266	21:41069118-41069266	ENSG00000171587,ENSG00000207147,ENSG00000233756,ENSG00000288069,ENSG00000230859,ENSG00000286425
chr21	41142014	41142247	21:41142014-41142247	ENSG00000226496,ENSG00000280109,ENSG00000224388
chr21	41167011	41167122	21:41167011-41167122	ENSG00000263681,ENSG00000182240,ENSG00000280109,ENSG00000224388
chr21	41167437	41167660	21:41167437-41167660	ENSG00000263681,ENSG00000182240,ENSG00000280109,ENSG00000224388
chr21	41167926	41168288	21:41167926-41168288	ENSG00000263681,ENSG00000182240,ENSG00000280109,ENSG00000224388
chr21	41169139	41169239	21:41169139-41169239	ENSG00000263681,ENSG00000182240,ENSG00000280109,ENSG00000224388
chr21	41207638	41207926	21:41207638-41207926	ENSG00000280109,ENSG00000224388
chr21	41216676	41216778	21:41216676-41216778	ENSG00000182240,ENSG00000280109,ENSG00000224388,ENSG00000183844
chr21	41217134	41217338	21:41217134-41217338	ENSG00000182240,ENSG00000280109,ENSG00000224388,ENSG00000183844
chr21	41280711	41280929	21:41280711-41280929	ENSG00000183844,ENSG00000183486,ENSG00000228318,ENSG00000184012
chr21	41283346	41283543	21:41283346-41283543	ENSG00000183844,ENSG00000183486,ENSG00000228318,ENSG00000184012,ENSG00000207503,ENSG00000232806,ENSG00000223400,ENSG00000286027
chr21	41411597	41411719	21:41411597-41411719	ENSG00000183844,ENSG00000183486,ENSG00000157601,ENSG00000228318
chr21	41420332	41420432	21:41420332-41420432	ENSG00000157601,ENSG00000228318
chr21	41420623	41420822	21:41420623-41420822	ENSG00000183486,ENSG00000157601,ENSG00000228318
chr21	41426130	41426294	21:41426130-41426294	ENSG00000183486,ENSG00000157601,ENSG00000228318
chr21	41460727	41460827	21:41460727-41460827	ENSG00000183844,ENSG00000228318,ENSG00000184012,ENSG00000207503
chr21	41612897	41613062	21:41612897-41613062	ENSG00000207503,ENSG00000232806,ENSG00000223400,ENSG00000286027,ENSG00000183421,ENSG00000275166
chr21	41613107	41613211	21:41613107-41613211	ENSG00000207503,ENSG00000232806,ENSG00000223400,ENSG00000286027,ENSG00000183421,ENSG00000275166
chr21	41660288	41660524	21:41660288-41660524	ENSG00000184012,ENSG00000207503,ENSG00000232806,ENSG00000223400,ENSG00000286027,ENSG00000236384,ENSG00000232401,ENSG00000183421,ENSG00000236883,ENSG00000275166
chr21	41674032	41674209	21:41674032-41674209	ENSG00000207503,ENSG00000232806,ENSG00000223400,ENSG00000286027,ENSG00000227702,ENSG00000236384,ENSG00000232401,ENSG00000183421,ENSG00000236883,ENSG00000275166
chr21	41678200	41678300	21:41678200-41678300	ENSG00000232806,ENSG00000223400,ENSG00000286027,ENSG00000227702,ENSG00000236384,ENSG00000232401,ENSG00000275166
chr21	41678866	41679403	21:41678866-41679403	ENSG00000184012,ENSG00000207503,ENSG00000232806,ENSG00000223400,ENSG00000286027,ENSG00000227702,ENSG00000236384,ENSG00000232401,ENSG00000183421,ENSG00000236883,ENSG00000275166
chr21	41726961	41727261	21:41726961-41727261	ENSG00000236384,ENSG00000232401,ENSG00000183421,ENSG00000236883,ENSG00000275166
chr21	41778173	41778521	21:41778173-41778521	ENSG00000184012,ENSG00000207503,ENSG00000232806,ENSG00000223400,ENSG00000286027,ENSG00000236384,ENSG00000232401,ENSG00000183421,ENSG00000236883,ENSG00000275166
chr21	41802770	41802998	21:41802770-41802998	ENSG00000207503,ENSG00000232806,ENSG00000223400,ENSG00000286027,ENSG00000183421,ENSG00000236883,ENSG00000275166,ENSG00000141956
chr21	41855469	41855604	21:41855469-41855604	ENSG00000141956
chr21	41877975	41878302	21:41877975-41878302	ENSG00000141956,ENSG00000236545,ENSG00000227698,ENSG00000251778,ENSG00000237604
chr21	41878507	41878642	21:41878507-41878642	ENSG00000141956,ENSG00000236545,ENSG00000227698,ENSG00000251778,ENSG00000237604
chr21	41878724	41878824	21:41878724-41878824	ENSG00000141956,ENSG00000236545,ENSG00000227698,ENSG00000251778,ENSG00000237604
chr21	41878970	41879760	21:41878970-41879760	ENSG00000141956,ENSG00000236545,ENSG00000227698,ENSG00000251778,ENSG00000237604
chr21	41882550	41882650	21:41882550-41882650	ENSG00000141956,ENSG00000227698,ENSG00000251778
chr21	41884016	41884140	21:41884016-41884140	ENSG00000141956,ENSG00000227698,ENSG00000251778
chr21	41884206	41884306	21:41884206-41884306	ENSG00000141956,ENSG00000227698,ENSG00000251778
chr21	41884377	41884516	21:41884377-41884516	ENSG00000141956,ENSG00000227698,ENSG00000251778
chr21	41886404	41886504	21:41886404-41886504	ENSG00000251778
chr21	41892294	41892394	21:41892294-41892394	-
chr21	41894958	41895144	21:41894958-41895144	-
chr21	41896371	41896474	21:41896371-41896474	-
chr21	41899651	41899751	21:41899651-41899751	-
chr21	41901085	41901642	21:41901085-41901642	ENSG00000157617
chr21	41901740	41901895	21:41901740-41901895	-
chr21	41903774	41903874	21:41903774-41903874	ENSG00000157617
chr21	41907557	41907751	21:41907557-41907751	ENSG00000157617
chr21	41908346	41908446	21:41908346-41908446	ENSG00000157617
chr21	41909307	41909472	21:41909307-41909472	ENSG00000157617
chr21	41913196	41913313	21:41913196-41913313	ENSG00000157617
chr21	41916250	41916688	21:41916250-41916688	ENSG00000157617,ENSG00000142178
chr21	41923286	41923386	21:41923286-41923386	ENSG00000157617
chr21	41924144	41924261	21:41924144-41924261	ENSG00000157617
chr21	41924437	41924537	21:41924437-41924537	ENSG00000157617
chr21	41927221	41927402	21:41927221-41927402	ENSG00000157617
chr21	41928703	41928811	21:41928703-41928811	ENSG00000157617
chr21	41929516	41929616	21:41929516-41929616	ENSG00000157617
chr21	41931074	41931477	21:41931074-41931477	ENSG00000157617
chr21	41932314	41932414	21:41932314-41932414	-
chr21	41932586	41933172	21:41932586-41933172	ENSG00000157617
chr21	41933509	41933965	21:41933509-41933965	ENSG00000157617
chr21	41947562	41947929	21:41947562-41947929	ENSG00000157617
chr21	41947997	41948713	21:41947997-41948713	ENSG00000207503,ENSG00000157617
chr21	41948941	41949045	21:41948941-41949045	ENSG00000157617
chr21	41949086	41949231	21:41949086-41949231	ENSG00000157617
chr21	41950260	41950376	21:41950260-41950376	ENSG00000157617
chr21	41951583	41951805	21:41951583-41951805	ENSG00000157617
chr21	41951982	41952449	21:41951982-41952449	-
chr21	41952647	41952747	21:41952647-41952747	-
chr21	41953486	41954491	21:41953486-41954491	ENSG00000157617
chr21	41954602	41954702	21:41954602-41954702	-
chr21	41958086	41958306	21:41958086-41958306	-
chr21	41959292	41959492	21:41959292-41959492	ENSG00000157617
chr21	41962096	41962196	21:41962096-41962196	-
chr21	41963912	41964012	21:41963912-41964012	-
chr21	42009084	42009212	21:42009084-42009212	ENSG00000173276,ENSG00000237232
chr21	42009382	42009482	21:42009382-42009482	ENSG00000173276,ENSG00000237232
chr21	42009525	42009682	21:42009525-42009682	ENSG00000173276,ENSG00000237232
chr21	42009838	42010812	21:42009838-42010812	ENSG00000173276,ENSG00000237232
chr21	42039692	42039812	21:42039692-42039812	ENSG00000237232
chr21	42057402	42057580	21:42057402-42057580	ENSG00000177398,ENSG00000232124
chr21	42061623	42061816	21:42061623-42061816	ENSG00000177398,ENSG00000160202
chr21	42062060	42062196	21:42062060-42062196	ENSG00000177398,ENSG00000160202
chr21	42062245	42062393	21:42062245-42062393	ENSG00000177398,ENSG00000160202
chr21	42081272	42081481	21:42081272-42081481	ENSG00000177398
chr21	42088764	42089016	21:42088764-42089016	ENSG00000177398,ENSG00000232124
chr21	42089078	42089269	21:42089078-42089269	ENSG00000177398
chr21	42107819	42108034	21:42107819-42108034	ENSG00000177398,ENSG00000184385
chr21	42110086	42110186	21:42110086-42110186	ENSG00000177398,ENSG00000184385
chr21	42117136	42117236	21:42117136-42117236	ENSG00000177398
chr21	42117290	42117684	21:42117290-42117684	ENSG00000177398,ENSG00000184385
chr21	42122775	42122875	21:42122775-42122875	ENSG00000177398
chr21	42125814	42125940	21:42125814-42125940	ENSG00000177398
chr21	42126034	42126134	21:42126034-42126134	ENSG00000177398
chr21	42143495	42143605	21:42143495-42143605	ENSG00000160181,ENSG00000252619,ENSG00000228120
chr21	42157103	42157222	21:42157103-42157222	ENSG00000160180,ENSG00000160181
chr21	42162993	42163093	21:42162993-42163093	ENSG00000160180,ENSG00000160181
chr21	42163381	42163551	21:42163381-42163551	ENSG00000160180,ENSG00000160181
chr21	42195544	42195644	21:42195544-42195644	ENSG00000160179
chr21	42218494	42218615	21:42218494-42218615	ENSG00000160179,ENSG00000223262
chr21	42223355	42223455	21:42223355-42223455	ENSG00000160179,ENSG00000223262,ENSG00000142178
chr21	42228113	42228311	21:42228113-42228311	ENSG00000160179,ENSG00000223262
chr21	42233353	42233600	21:42233353-42233600	ENSG00000160179,ENSG00000223262
chr21	42234496	42234596	21:42234496-42234596	ENSG00000160179,ENSG00000223262
chr21	42234791	42234891	21:42234791-42234891	ENSG00000160179,ENSG00000223262
chr21	42257651	42257751	21:42257651-42257751	ENSG00000160179,ENSG00000160180
chr21	42261540	42261767	21:42261540-42261767	ENSG00000160179,ENSG00000160180
chr21	42299364	42299464	21:42299364-42299464	ENSG00000160180,ENSG00000160181,ENSG00000160182,ENSG00000160185,ENSG00000232124
chr21	42300400	42300543	21:42300400-42300543	ENSG00000160180,ENSG00000160181,ENSG00000160185
chr21	42377483	42377583	21:42377483-42377583	ENSG00000160181,ENSG00000160182,ENSG00000160183,ENSG00000160185,ENSG00000252619
chr21	42450002	42450177	21:42450002-42450177	ENSG00000160180,ENSG00000160181,ENSG00000160182,ENSG00000160183,ENSG00000160185,ENSG00000252619
chr21	42450290	42450412	21:42450290-42450412	ENSG00000160180,ENSG00000160181,ENSG00000160182,ENSG00000160183,ENSG00000160185,ENSG00000252619,ENSG00000235772
chr21	42450622	42450722	21:42450622-42450722	ENSG00000160180,ENSG00000160181,ENSG00000160182,ENSG00000160183,ENSG00000160185,ENSG00000252619
chr21	42453284	42453384	21:42453284-42453384	ENSG00000160180,ENSG00000160181,ENSG00000160182,ENSG00000160183,ENSG00000160185,ENSG00000252619
chr21	42454963	42455063	21:42454963-42455063	ENSG00000160181,ENSG00000160185,ENSG00000252619
chr21	42455271	42455443	21:42455271-42455443	ENSG00000160180,ENSG00000160181,ENSG00000160182,ENSG00000160183,ENSG00000160185,ENSG00000252619,ENSG00000231867,ENSG00000235772
chr21	42465813	42465913	21:42465813-42465913	ENSG00000160185,ENSG00000252619,ENSG00000236663
chr21	42496158	42496603	21:42496158-42496603	ENSG00000160185,ENSG00000252619,ENSG00000160188,ENSG00000160190,ENSG00000239930,ENSG00000231867,ENSG00000235772,ENSG00000225431,ENSG00000160201,ENSG00000286549
chr21	42496644	42496833	21:42496644-42496833	ENSG00000160188,ENSG00000160190,ENSG00000239930,ENSG00000231867,ENSG00000235772
chr21	42581077	42581177	21:42581077-42581177	ENSG00000235772,ENSG00000225431,ENSG00000235023,ENSG00000283051,ENSG00000233754,ENSG00000228120
chr21	42596673	42596773	21:42596673-42596773	ENSG00000235772,ENSG00000225431,ENSG00000235023,ENSG00000160191,ENSG00000283051,ENSG00000233754,ENSG00000236663
chr21	42666125	42666243	21:42666125-42666243	ENSG00000225431,ENSG00000235023,ENSG00000160191,ENSG00000283051,ENSG00000233754,ENSG00000160201,ENSG00000286549
chr21	42738046	42738270	21:42738046-42738270	ENSG00000225431,ENSG00000235023,ENSG00000160191,ENSG00000225731,ENSG00000283051,ENSG00000233754
chr21	42844780	42844947	21:42844780-42844947	ENSG00000225431,ENSG00000235023,ENSG00000283051,ENSG00000233754,ENSG00000225218,ENSG00000241945
chr21	42845415	42845534	21:42845415-42845534	ENSG00000283051,ENSG00000233754,ENSG00000225218
chr21	42850853	42850982	21:42850853-42850982	ENSG00000235023,ENSG00000283051,ENSG00000233754,ENSG00000225218
chr21	42864875	42864983	21:42864875-42864983	ENSG00000283051,ENSG00000233754,ENSG00000160193
chr21	42865088	42865220	21:42865088-42865220	ENSG00000160193
chr21	42865464	42866085	21:42865464-42866085	ENSG00000225431,ENSG00000283051,ENSG00000233754,ENSG00000160193
chr21	42878767	42879752	21:42878767-42879752	ENSG00000283051,ENSG00000160193,ENSG00000160194,ENSG00000160201,ENSG00000286549
chr21	42883074	42883174	21:42883074-42883174	ENSG00000160193,ENSG00000160194,ENSG00000232777,ENSG00000285413
chr21	42889241	42889964	21:42889241-42889964	ENSG00000160193,ENSG00000160194,ENSG00000160201,ENSG00000286549,ENSG00000223975
chr21	42892487	42892621	21:42892487-42892621	ENSG00000160193,ENSG00000160194,ENSG00000232777
chr21	42892966	42893893	21:42892966-42893893	ENSG00000235023,ENSG00000283051,ENSG00000233754,ENSG00000160193,ENSG00000160194,ENSG00000232777,ENSG00000223975,ENSG00000232124
chr21	42901160	42901260	21:42901160-42901260	ENSG00000160200,ENSG00000232777
chr21	42904752	42904869	21:42904752-42904869	ENSG00000160200,ENSG00000232777
chr21	42933666	42933789	21:42933666-42933789	ENSG00000233056,ENSG00000264580,ENSG00000232777
chr21	42938138	42938252	21:42938138-42938252	ENSG00000233056,ENSG00000264580,ENSG00000228120
chr21	42940166	42940405	21:42940166-42940405	ENSG00000233056,ENSG00000264580,ENSG00000160200,ENSG00000232777
chr21	42974006	42975009	21:42974006-42975009	ENSG00000264580,ENSG00000224100,ENSG00000160199,ENSG00000160201,ENSG00000286549,ENSG00000232777,ENSG00000285413
chr21	42975126	42975226	21:42975126-42975226	ENSG00000160199,ENSG00000160201,ENSG00000286549,ENSG00000160202,ENSG00000232124
chr21	42975466	42975793	21:42975466-42975793	ENSG00000160199,ENSG00000160201,ENSG00000286549,ENSG00000160202,ENSG00000223975,ENSG00000232124
chr21	42997238	42997344	21:42997238-42997344	ENSG00000160199,ENSG00000160200,ENSG00000236663
chr21	43033172	43033272	21:43033172-43033272	ENSG00000160200,ENSG00000160201,ENSG00000286549
chr21	43045334	43045451	21:43045334-43045451	ENSG00000288069,ENSG00000233754,ENSG00000160201,ENSG00000187175,ENSG00000243489
chr21	43266760	43266906	21:43266760-43266906	-
chr21	43279543	43279643	21:43279543-43279643	-
chr21	43323045	43323145	21:43323045-43323145	ENSG00000160200,ENSG00000237864,ENSG00000185186,ENSG00000223975
chr21	43323280	43323600	21:43323280-43323600	ENSG00000160200,ENSG00000237864,ENSG00000185186,ENSG00000223975
chr21	43361921	43362021	21:43361921-43362021	ENSG00000228120,ENSG00000237864,ENSG00000237989,ENSG00000225637
chr21	43585539	43585770	21:43585539-43585770	ENSG00000223975,ENSG00000278433
chr21	43586018	43586330	21:43586018-43586330	ENSG00000160200,ENSG00000223975,ENSG00000278433
chr21	43603880	43604072	21:43603880-43604072	ENSG00000228120,ENSG00000160202,ENSG00000142178,ENSG00000278433
chr21	43611997	43612097	21:43611997-43612097	ENSG00000236663,ENSG00000160202,ENSG00000223975,ENSG00000278433
chr21	43645607	43645718	21:43645607-43645718	ENSG00000236663,ENSG00000228120,ENSG00000142178,ENSG00000223975
chr21	43646680	43646912	21:43646680-43646912	ENSG00000236663,ENSG00000142178,ENSG00000223975
chr21	43654747	43654902	21:43654747-43654902	ENSG00000236663,ENSG00000160202,ENSG00000160207,ENSG00000160208
chr21	43656635	43656738	21:43656635-43656738	ENSG00000160207,ENSG00000160208
chr21	43659259	43659599	21:43659259-43659599	ENSG00000228120,ENSG00000223975,ENSG00000160207,ENSG00000160208
chr21	43659661	43659761	21:43659661-43659761	ENSG00000160207,ENSG00000160208
chr21	43659893	43660095	21:43659893-43660095	ENSG00000160207,ENSG00000160208
chr21	43684344	43684444	21:43684344-43684444	ENSG00000160208
chr21	43686418	43686677	21:43686418-43686677	ENSG00000160201,ENSG00000160208
chr21	43695431	43695531	21:43695431-43695531	ENSG00000232777
chr21	43697818	43697978	21:43697818-43697978	-
chr21	43701368	43701468	21:43701368-43701468	ENSG00000160200,ENSG00000232777,ENSG00000285413
chr21	43702494	43702608	21:43702494-43702608	ENSG00000160200,ENSG00000232777,ENSG00000285413
chr21	43703386	43703509	21:43703386-43703509	ENSG00000160200,ENSG00000232777,ENSG00000285413
chr21	43703561	43703794	21:43703561-43703794	ENSG00000160200,ENSG00000232777,ENSG00000285413
chr21	43706899	43707070	21:43706899-43707070	ENSG00000160223
chr21	43712270	43712380	21:43712270-43712380	ENSG00000160209
chr21	43718685	43718855	21:43718685-43718855	ENSG00000160209,ENSG00000160221
chr21	43718933	43719254	21:43718933-43719254	ENSG00000160202,ENSG00000142178,ENSG00000160209,ENSG00000160221
chr21	43719311	43719440	21:43719311-43719440	ENSG00000142178,ENSG00000160209,ENSG00000160221
chr21	43721153	43721253	21:43721153-43721253	ENSG00000160209
chr21	43725638	43726099	21:43725638-43726099	ENSG00000160209
chr21	43727126	43727305	21:43727126-43727305	ENSG00000160209
chr21	43727530	43728529	21:43727530-43728529	ENSG00000160209
chr21	43728562	43728953	21:43728562-43728953	ENSG00000160209
chr21	43729192	43729292	21:43729192-43729292	ENSG00000160209
chr21	43729956	43730152	21:43729956-43730152	ENSG00000160209
chr21	43731978	43732078	21:43731978-43732078	ENSG00000160209
chr21	43732467	43732777	21:43732467-43732777	ENSG00000160209,ENSG00000160223
chr21	43733433	43733738	21:43733433-43733738	ENSG00000160209,ENSG00000160223
chr21	43741004	43741104	21:43741004-43741104	ENSG00000160209,ENSG00000281420,ENSG00000241945
chr21	43743893	43743993	21:43743893-43743993	ENSG00000160209,ENSG00000281420,ENSG00000241945
chr21	43751181	43751323	21:43751181-43751323	ENSG00000188660,ENSG00000160209,ENSG00000281420
chr21	43757788	43757888	21:43757788-43757888	ENSG00000160201,ENSG00000228120,ENSG00000281420
chr21	43758011	43758462	21:43758011-43758462	ENSG00000160201,ENSG00000228120,ENSG00000281420
chr21	43762306	43762440	21:43762306-43762440	ENSG00000142178,ENSG00000287507
chr21	43767102	43767211	21:43767102-43767211	ENSG00000142178,ENSG00000287507
chr21	43767643	43767743	21:43767643-43767743	ENSG00000142178,ENSG00000287507
chr21	43768058	43768384	21:43768058-43768384	ENSG00000142178,ENSG00000287507
chr21	43768477	43768625	21:43768477-43768625	ENSG00000142178,ENSG00000287507
chr21	43768938	43769080	21:43768938-43769080	ENSG00000142178,ENSG00000287507
chr21	43776102	43776418	21:43776102-43776418	ENSG00000160213,ENSG00000234030,ENSG00000160214,ENSG00000160221
chr21	43776452	43776552	21:43776452-43776552	ENSG00000160213,ENSG00000234030,ENSG00000160214,ENSG00000160221
chr21	43776588	43776697	21:43776588-43776697	ENSG00000160213,ENSG00000234030,ENSG00000160214,ENSG00000160221
chr21	43777772	43777898	21:43777772-43777898	ENSG00000160213,ENSG00000234030,ENSG00000160214,ENSG00000160221
chr21	43778148	43778248	21:43778148-43778248	ENSG00000160213,ENSG00000234030,ENSG00000160214,ENSG00000160221
chr21	43778563	43778663	21:43778563-43778663	ENSG00000160213,ENSG00000234030,ENSG00000160214,ENSG00000160221
chr21	43783237	43783526	21:43783237-43783526	ENSG00000142178,ENSG00000160213,ENSG00000234030,ENSG00000160214
chr21	43789162	43789793	21:43789162-43789793	ENSG00000142178,ENSG00000160213,ENSG00000234030,ENSG00000160214
chr21	43810872	43811079	21:43810872-43811079	ENSG00000188660,ENSG00000215458,ENSG00000288593
chr21	43812320	43812420	21:43812320-43812420	ENSG00000188660,ENSG00000215458
chr21	43813926	43814026	21:43813926-43814026	ENSG00000188660,ENSG00000215458
chr21	43815060	43815178	21:43815060-43815178	ENSG00000215458,ENSG00000285413
chr21	43827344	43827444	21:43827344-43827444	-
chr21	43861356	43861456	21:43861356-43861456	ENSG00000226543,ENSG00000160216
chr21	43861580	43861680	21:43861580-43861680	ENSG00000226543,ENSG00000160216
chr21	43864475	43864575	21:43864475-43864575	ENSG00000226543,ENSG00000160216
chr21	43898002	43898102	21:43898002-43898102	ENSG00000160216
chr21	43902537	43902749	21:43902537-43902749	ENSG00000160216
chr21	43908227	43908327	21:43908227-43908327	ENSG00000160216,ENSG00000199598
chr21	43911618	43911718	21:43911618-43911718	ENSG00000160216,ENSG00000199598
chr21	43917254	43917354	21:43917254-43917354	ENSG00000160216,ENSG00000199598
chr21	43923588	43923704	21:43923588-43923704	ENSG00000160216,ENSG00000199598,ENSG00000288593
chr21	43924886	43925009	21:43924886-43925009	ENSG00000160216,ENSG00000199598,ENSG00000288593
chr21	43925160	43925293	21:43925160-43925293	ENSG00000160216,ENSG00000199598,ENSG00000288593
chr21	43939181	43939281	21:43939181-43939281	ENSG00000160201,ENSG00000160216,ENSG00000288593
chr21	43975557	43975825	21:43975557-43975825	ENSG00000215458,ENSG00000160216,ENSG00000252606
chr21	44012092	44012391	21:44012092-44012391	ENSG00000160218,ENSG00000252606
chr21	44012606	44013103	21:44012606-44013103	ENSG00000160218,ENSG00000252606
chr21	44015904	44016093	21:44015904-44016093	ENSG00000160218,ENSG00000252606
chr21	44025110	44025370	21:44025110-44025370	ENSG00000232124,ENSG00000285413,ENSG00000213440,ENSG00000252606
chr21	44047034	44047134	21:44047034-44047134	ENSG00000213440,ENSG00000252606
chr21	44051688	44051788	21:44051688-44051788	ENSG00000213440
chr21	44067065	44067289	21:44067065-44067289	ENSG00000285413
chr21	44086102	44086216	21:44086102-44086216	ENSG00000160218
chr21	44095611	44095814	21:44095611-44095814	ENSG00000160218
chr21	44139767	44139874	21:44139767-44139874	ENSG00000160213,ENSG00000160224
chr21	44294654	44294789	21:44294654-44294789	ENSG00000160224,ENSG00000232010,ENSG00000142182,ENSG00000160223,ENSG00000285413
chr21	44295853	44295953	21:44295853-44295953	ENSG00000160224,ENSG00000232010,ENSG00000142182,ENSG00000160223,ENSG00000285413,ENSG00000241945
chr21	44297648	44297945	21:44297648-44297945	ENSG00000160202,ENSG00000141959,ENSG00000160224,ENSG00000232010,ENSG00000142182,ENSG00000160223,ENSG00000285413,ENSG00000160221,ENSG00000241945
chr21	44299579	44299865	21:44299579-44299865	ENSG00000160202,ENSG00000141959,ENSG00000160224,ENSG00000232010,ENSG00000142182,ENSG00000160223,ENSG00000285413,ENSG00000160221,ENSG00000241945
chr21	44299905	44300167	21:44299905-44300167	ENSG00000236663,ENSG00000141959,ENSG00000232010,ENSG00000142182,ENSG00000232124
chr21	44300696	44300931	21:44300696-44300931	ENSG00000236663,ENSG00000141959,ENSG00000232010,ENSG00000142182,ENSG00000232124
chr21	44304906	44305021	21:44304906-44305021	ENSG00000236663,ENSG00000141959,ENSG00000232010,ENSG00000142182,ENSG00000232124
chr21	44306840	44306951	21:44306840-44306951	ENSG00000141959,ENSG00000232010,ENSG00000142182,ENSG00000285413
chr21	44308680	44308780	21:44308680-44308780	ENSG00000141959,ENSG00000285413
chr21	44317878	44317986	21:44317878-44317986	ENSG00000141959,ENSG00000232010,ENSG00000142182,ENSG00000160223,ENSG00000232124
chr21	44331871	44332215	21:44331871-44332215	ENSG00000232969,ENSG00000184441,ENSG00000160226,ENSG00000241728,ENSG00000225331
chr21	44337963	44338146	21:44337963-44338146	ENSG00000232969,ENSG00000184441,ENSG00000160226,ENSG00000241728
chr21	44338180	44338695	21:44338180-44338695	ENSG00000230061,ENSG00000232969,ENSG00000184441,ENSG00000160226,ENSG00000241728
chr21	44339075	44339572	21:44339075-44339572	ENSG00000264452,ENSG00000266692,ENSG00000230061,ENSG00000260256,ENSG00000232969,ENSG00000184441,ENSG00000160226,ENSG00000241728,ENSG00000141959,ENSG00000232010,ENSG00000142182
chr21	44339710	44339841	21:44339710-44339841	ENSG00000232969,ENSG00000184441,ENSG00000160226,ENSG00000241728
chr21	44354135	44354565	21:44354135-44354565	ENSG00000264452,ENSG00000266692,ENSG00000230061,ENSG00000142185,ENSG00000260256,ENSG00000225331,ENSG00000241945
chr21	44354812	44354942	21:44354812-44354942	ENSG00000230061,ENSG00000142185,ENSG00000260256,ENSG00000225331,ENSG00000241945
chr21	44455028	44455223	21:44455028-44455223	ENSG00000236663,ENSG00000223431,ENSG00000224747,ENSG00000160233,ENSG00000229356,ENSG00000264452,ENSG00000266692,ENSG00000230061
chr21	44455982	44456141	21:44455982-44456141	ENSG00000236663,ENSG00000189169,ENSG00000276647,ENSG00000212933,ENSG00000221859,ENSG00000187766,ENSG00000272804,ENSG00000241123,ENSG00000215454,ENSG00000212935,ENSG00000205445,ENSG00000215455,ENSG00000287088,ENSG00000182912,ENSG00000274225,ENSG00000227999,ENSG00000223431,ENSG00000224747,ENSG00000160233,ENSG00000229356,ENSG00000264452,ENSG00000266692,ENSG00000230061
chr21	44479752	44479852	21:44479752-44479852	ENSG00000241123,ENSG00000212935,ENSG00000205445,ENSG00000215455,ENSG00000287088,ENSG00000182912,ENSG00000228709,ENSG00000274225,ENSG00000227999,ENSG00000223431,ENSG00000224747,ENSG00000264452,ENSG00000266692,ENSG00000230061
chr21	44485277	44485485	21:44485277-44485485	ENSG00000189169,ENSG00000276647,ENSG00000187175,ENSG00000229880,ENSG00000221864,ENSG00000205439,ENSG00000212933,ENSG00000221859,ENSG00000221837,ENSG00000187766,ENSG00000272804,ENSG00000188155,ENSG00000241123,ENSG00000215454,ENSG00000212935,ENSG00000205445,ENSG00000215455,ENSG00000287088,ENSG00000182912,ENSG00000235890,ENSG00000175894,ENSG00000277352,ENSG00000228709,ENSG00000274225,ENSG00000227999,ENSG00000223431,ENSG00000224747,ENSG00000264452,ENSG00000266692,ENSG00000230061,ENSG00000225331
chr21	44497536	44497852	21:44497536-44497852	ENSG00000236382,ENSG00000189169,ENSG00000276647,ENSG00000187175,ENSG00000229880,ENSG00000221864,ENSG00000205439,ENSG00000212933,ENSG00000243489,ENSG00000221859,ENSG00000221837,ENSG00000187766,ENSG00000272804,ENSG00000188155,ENSG00000241123,ENSG00000215454,ENSG00000212935,ENSG00000205445,ENSG00000215455,ENSG00000287088,ENSG00000182912,ENSG00000235890,ENSG00000175894,ENSG00000277352,ENSG00000228709,ENSG00000264452,ENSG00000266692,ENSG00000230061
chr21	44499022	44499122	21:44499022-44499122	ENSG00000236382,ENSG00000189169,ENSG00000276647,ENSG00000187175,ENSG00000229880,ENSG00000221864,ENSG00000205439,ENSG00000212933,ENSG00000243489,ENSG00000221859,ENSG00000221837,ENSG00000187766,ENSG00000272804,ENSG00000188155,ENSG00000241123,ENSG00000215454,ENSG00000212935,ENSG00000205445,ENSG00000215455,ENSG00000287088,ENSG00000182912,ENSG00000235890,ENSG00000175894,ENSG00000277352,ENSG00000228709,ENSG00000264452,ENSG00000266692,ENSG00000230061
chr21	44767019	44767119	21:44767019-44767119	ENSG00000236382,ENSG00000189169,ENSG00000276647,ENSG00000187175,ENSG00000229880,ENSG00000221864,ENSG00000205439,ENSG00000212933,ENSG00000243489,ENSG00000221859,ENSG00000221837,ENSG00000187766,ENSG00000272804,ENSG00000188155,ENSG00000241123,ENSG00000215454,ENSG00000212935,ENSG00000205445,ENSG00000215455,ENSG00000287088,ENSG00000182912,ENSG00000175894
chr21	44790520	44790620	21:44790520-44790620	ENSG00000236519,ENSG00000184787,ENSG00000236382,ENSG00000189169,ENSG00000276647,ENSG00000229880,ENSG00000221864,ENSG00000205439,ENSG00000212933,ENSG00000243489,ENSG00000221859,ENSG00000221837,ENSG00000187766,ENSG00000188155,ENSG00000241123,ENSG00000215454,ENSG00000215455,ENSG00000287088,ENSG00000182912,ENSG00000235890,ENSG00000175894
chr21	44791291	44791536	21:44791291-44791536	ENSG00000236519,ENSG00000184787,ENSG00000236382,ENSG00000189169,ENSG00000276647,ENSG00000187175,ENSG00000229880,ENSG00000221864,ENSG00000205439,ENSG00000212933,ENSG00000243489,ENSG00000221859,ENSG00000221837,ENSG00000187766,ENSG00000272804,ENSG00000188155,ENSG00000241123,ENSG00000215454,ENSG00000212935,ENSG00000205445,ENSG00000215455,ENSG00000287088,ENSG00000182912,ENSG00000235890,ENSG00000175894
chr21	44793452	44793562	21:44793452-44793562	ENSG00000236519,ENSG00000184787,ENSG00000236382,ENSG00000189169,ENSG00000276647,ENSG00000187175,ENSG00000229880,ENSG00000221864,ENSG00000205439,ENSG00000212933,ENSG00000243489,ENSG00000221859,ENSG00000221837,ENSG00000187766,ENSG00000272804,ENSG00000188155,ENSG00000241123,ENSG00000215454,ENSG00000212935,ENSG00000205445,ENSG00000215455,ENSG00000287088,ENSG00000182912,ENSG00000235890,ENSG00000175894
chr21	44801865	44801996	21:44801865-44801996	ENSG00000236519,ENSG00000184787
chr21	44817590	44817877	21:44817590-44817877	ENSG00000184900,ENSG00000236519,ENSG00000184787
chr21	44817909	44818664	21:44817909-44818664	ENSG00000184900,ENSG00000236519,ENSG00000184787
chr21	44846645	44846745	21:44846645-44846745	-
chr21	44858404	44858504	21:44858404-44858504	ENSG00000228120,ENSG00000183255
chr21	44870165	44870265	21:44870165-44870265	ENSG00000228120,ENSG00000183255
chr21	44873484	44873892	21:44873484-44873892	ENSG00000228120,ENSG00000227039,ENSG00000183255,ENSG00000236519,ENSG00000184787,ENSG00000160221
chr21	44873995	44874181	21:44873995-44874181	ENSG00000228120,ENSG00000183255,ENSG00000236519,ENSG00000184787
chr21	44874500	44874600	21:44874500-44874600	ENSG00000228120,ENSG00000183255
chr21	44875098	44875243	21:44875098-44875243	ENSG00000227039,ENSG00000183255
chr21	44911288	44911602	21:44911288-44911602	ENSG00000273027,ENSG00000227039,ENSG00000160255
chr21	44931447	44931547	21:44931447-44931547	ENSG00000272825,ENSG00000183250,ENSG00000273027,ENSG00000227039,ENSG00000160255
chr21	44932677	44932784	21:44932677-44932784	ENSG00000272825,ENSG00000183250,ENSG00000273027,ENSG00000227039,ENSG00000160255
chr21	44939827	44940167	21:44939827-44940167	ENSG00000160256,ENSG00000272825,ENSG00000183250,ENSG00000273027,ENSG00000227039,ENSG00000160255
chr21	44947951	44948088	21:44947951-44948088	ENSG00000160256,ENSG00000272825,ENSG00000183250
chr21	44949881	44950090	21:44949881-44950090	ENSG00000160256,ENSG00000272825
chr21	44956895	44956995	21:44956895-44956995	ENSG00000160256
chr21	44958653	44959104	21:44958653-44959104	ENSG00000261706,ENSG00000275874,ENSG00000234880,ENSG00000160256
chr21	44963167	44963267	21:44963167-44963267	ENSG00000261706,ENSG00000275874,ENSG00000234880,ENSG00000160256
chr21	44966874	44967006	21:44966874-44967006	ENSG00000261706,ENSG00000275874,ENSG00000234880,ENSG00000276529,ENSG00000160256
chr21	44967802	44967907	21:44967802-44967907	ENSG00000261706,ENSG00000275874,ENSG00000234880,ENSG00000276529,ENSG00000160256
chr21	44968110	44968420	21:44968110-44968420	ENSG00000261706,ENSG00000275874,ENSG00000234880,ENSG00000276529,ENSG00000160256
chr21	44968482	44968582	21:44968482-44968582	ENSG00000261706,ENSG00000275874,ENSG00000234880,ENSG00000276529,ENSG00000160256
chr21	44975726	44975911	21:44975726-44975911	ENSG00000261706,ENSG00000275874,ENSG00000234880,ENSG00000276529,ENSG00000160256
chr21	44983656	44983800	21:44983656-44983800	ENSG00000261706,ENSG00000275874,ENSG00000234880,ENSG00000276529
chr21	45030693	45030848	21:45030693-45030848	ENSG00000261706,ENSG00000275874,ENSG00000234880
chr21	45033535	45033635	21:45033535-45033635	ENSG00000261706,ENSG00000275874,ENSG00000234880
chr21	45034185	45034381	21:45034185-45034381	ENSG00000261706,ENSG00000275874,ENSG00000234880
chr21	45034638	45034786	21:45034638-45034786	ENSG00000261706,ENSG00000275874,ENSG00000234880
chr21	45041400	45041701	21:45041400-45041701	ENSG00000261706,ENSG00000275874,ENSG00000235374,ENSG00000234880
chr21	45052162	45052483	21:45052162-45052483	ENSG00000261706,ENSG00000275874,ENSG00000235374,ENSG00000197381,ENSG00000234880
chr21	45074274	45074538	21:45074274-45074538	ENSG00000235374,ENSG00000197381
chr21	45102501	45102606	21:45102501-45102606	ENSG00000267857
chr21	45128730	45128928	21:45128730-45128928	ENSG00000261706,ENSG00000275874,ENSG00000197381,ENSG00000267857
chr21	45129491	45129721	21:45129491-45129721	ENSG00000261706,ENSG00000275874,ENSG00000197381,ENSG00000267857,ENSG00000234880
chr21	45137194	45137527	21:45137194-45137527	ENSG00000197381,ENSG00000160221
chr21	45138693	45138836	21:45138693-45138836	ENSG00000197381,ENSG00000160221
chr21	45140192	45140315	21:45140192-45140315	-
chr21	45140482	45140664	21:45140482-45140664	-
chr21	45167046	45167183	21:45167046-45167183	ENSG00000197381,ENSG00000182586
chr21	45220169	45220305	21:45220169-45220305	ENSG00000182586
chr21	45220370	45220488	21:45220370-45220488	ENSG00000182586
chr21	45287796	45288259	21:45287796-45288259	ENSG00000186866,ENSG00000223768,ENSG00000286262,ENSG00000183535
chr21	45288564	45288703	21:45288564-45288703	ENSG00000186866,ENSG00000223768
chr21	45292538	45292694	21:45292538-45292694	ENSG00000186866,ENSG00000223768,ENSG00000286262,ENSG00000184274,ENSG00000229382,ENSG00000273796,ENSG00000183535,ENSG00000241945
chr21	45292915	45293099	21:45292915-45293099	ENSG00000186866,ENSG00000223768,ENSG00000286262,ENSG00000183535
chr21	45294606	45294754	21:45294606-45294754	ENSG00000186866,ENSG00000223768,ENSG00000286262,ENSG00000183535
chr21	45307152	45307274	21:45307152-45307274	ENSG00000286262,ENSG00000184274,ENSG00000229382,ENSG00000237664,ENSG00000273796,ENSG00000183535
chr21	45357421	45357646	21:45357421-45357646	ENSG00000229382,ENSG00000237664,ENSG00000228930,ENSG00000228355,ENSG00000273796,ENSG00000183535
chr21	45363991	45364101	21:45363991-45364101	ENSG00000229382,ENSG00000237664,ENSG00000228930,ENSG00000228355,ENSG00000273796,ENSG00000183535
chr21	45364195	45364361	21:45364195-45364361	ENSG00000229382,ENSG00000237664,ENSG00000228930,ENSG00000228355,ENSG00000273796,ENSG00000183535
chr21	45366915	45367279	21:45366915-45367279	ENSG00000229382,ENSG00000237664,ENSG00000228930,ENSG00000228355,ENSG00000273796,ENSG00000183535
chr21	45367475	45367645	21:45367475-45367645	ENSG00000229382,ENSG00000237664,ENSG00000228930,ENSG00000228355,ENSG00000273796,ENSG00000183535
chr21	45405929	45406060	21:45405929-45406060	ENSG00000229382,ENSG00000273796,ENSG00000182871,ENSG00000224574,ENSG00000183535
chr21	45439219	45439327	21:45439219-45439327	ENSG00000160202,ENSG00000286262,ENSG00000229382,ENSG00000273796,ENSG00000224574,ENSG00000183535
chr21	45454898	45455079	21:45454898-45455079	ENSG00000182871,ENSG00000183535
chr21	45455345	45455445	21:45455345-45455445	ENSG00000182871,ENSG00000183535
chr21	45478217	45478319	21:45478217-45478319	ENSG00000182871,ENSG00000275167
chr21	45525364	45525486	21:45525364-45525486	ENSG00000173638
chr21	45528402	45528502	21:45528402-45528502	ENSG00000173638
chr21	45533758	45533962	21:45533758-45533962	ENSG00000173638
chr21	45533998	45534253	21:45533998-45534253	ENSG00000173638
chr21	45534599	45535110	21:45534599-45535110	ENSG00000173638
chr21	45535147	45535357	21:45535147-45535357	ENSG00000173638
chr21	45541608	45541782	21:45541608-45541782	ENSG00000173638
chr21	45542429	45542592	21:45542429-45542592	ENSG00000173638,ENSG00000232124
chr21	45542956	45543109	21:45542956-45543109	ENSG00000173638
chr21	45555574	45555696	21:45555574-45555696	ENSG00000173638,ENSG00000233922,ENSG00000286594
chr21	45556084	45556301	21:45556084-45556301	ENSG00000173638,ENSG00000233922,ENSG00000286594
chr21	45556974	45557177	21:45556974-45557177	ENSG00000173638,ENSG00000233922,ENSG00000286594,ENSG00000275139
chr21	45590507	45590607	21:45590507-45590607	ENSG00000233922,ENSG00000286594
chr21	45641162	45641327	21:45641162-45641327	ENSG00000286082,ENSG00000286594,ENSG00000183570,ENSG00000275139
chr21	45641440	45641540	21:45641440-45641540	ENSG00000286082,ENSG00000286594,ENSG00000183570,ENSG00000275139
chr21	45641968	45642111	21:45641968-45642111	ENSG00000286082,ENSG00000286594,ENSG00000183570
chr21	45642590	45642798	21:45642590-45642798	ENSG00000286082,ENSG00000286594,ENSG00000183570,ENSG00000275139
chr21	45642929	45643831	21:45642929-45643831	ENSG00000233922,ENSG00000286082,ENSG00000286594,ENSG00000183570,ENSG00000275139
chr21	45644640	45644740	21:45644640-45644740	ENSG00000286082,ENSG00000286594,ENSG00000183570
chr21	45820738	45820850	21:45820738-45820850	ENSG00000275139
chr21	45829056	45829296	21:45829056-45829296	ENSG00000275139
chr21	45829390	45829496	21:45829390-45829496	ENSG00000275139,ENSG00000205424,ENSG00000276633
chr21	45829634	45829734	21:45829634-45829734	ENSG00000275139
chr21	45830222	45830322	21:45830222-45830322	ENSG00000275139,ENSG00000205424,ENSG00000276633
chr21	45830703	45830864	21:45830703-45830864	ENSG00000275139,ENSG00000205424,ENSG00000276633
chr21	45830912	45831303	21:45830912-45831303	ENSG00000275139,ENSG00000205424,ENSG00000276633
chr21	45835820	45835920	21:45835820-45835920	ENSG00000275139,ENSG00000205424,ENSG00000276633
chr21	45846728	45847008	21:45846728-45847008	ENSG00000183570,ENSG00000275139,ENSG00000205424,ENSG00000276633
chr21	45880212	45880312	21:45880212-45880312	ENSG00000286886,ENSG00000276633
chr21	45893731	45893831	21:45893731-45893831	ENSG00000183570,ENSG00000286886,ENSG00000276633
chr21	45894617	45894774	21:45894617-45894774	ENSG00000183570,ENSG00000286886,ENSG00000276633
chr21	45916377	45916576	21:45916377-45916576	ENSG00000183570,ENSG00000276633,ENSG00000280604
chr21	45916784	45916884	21:45916784-45916884	ENSG00000183570,ENSG00000276633,ENSG00000280604
chr21	45923322	45923477	21:45923322-45923477	ENSG00000276633,ENSG00000280604
chr21	45949118	45949218	21:45949118-45949218	-
chr21	45954192	45954292	21:45954192-45954292	-
chr21	45958047	45958268	21:45958047-45958268	-
chr21	45970490	45970590	21:45970490-45970590	ENSG00000274248
chr21	45970764	45970930	21:45970764-45970930	ENSG00000274248
chr21	45972532	45973000	21:45972532-45973000	ENSG00000274248
chr21	45973113	45973213	21:45973113-45973213	ENSG00000274248
chr21	45973558	45973701	21:45973558-45973701	ENSG00000274248
chr21	45973767	45974041	21:45973767-45974041	ENSG00000274248
chr21	45974134	45974234	21:45974134-45974234	ENSG00000274248
chr21	45974637	45974737	21:45974637-45974737	ENSG00000274248
chr21	45981243	45981584	21:45981243-45981584	ENSG00000142156
chr21	45981710	45981863	21:45981710-45981863	ENSG00000274248,ENSG00000224413,ENSG00000142156,ENSG00000232124
chr21	45982007	45982242	21:45982007-45982242	ENSG00000142156
chr21	45983095	45983210	21:45983095-45983210	ENSG00000142156
chr21	45984070	45984192	21:45984070-45984192	ENSG00000142156,ENSG00000232124
chr21	45992449	45992581	21:45992449-45992581	ENSG00000142156
chr21	45994499	45994622	21:45994499-45994622	ENSG00000142156
chr21	46049209	46049747	21:46049209-46049747	ENSG00000226115,ENSG00000228235,ENSG00000224413
chr21	46054440	46054540	21:46054440-46054540	ENSG00000226115,ENSG00000228235,ENSG00000224413
chr21	46054640	46054759	21:46054640-46054759	ENSG00000226115,ENSG00000228235,ENSG00000224413
chr21	46060550	46060987	21:46060550-46060987	ENSG00000233767,ENSG00000226115,ENSG00000228235,ENSG00000224413
chr21	46065429	46065529	21:46065429-46065529	ENSG00000233767,ENSG00000226115,ENSG00000224413
chr21	46066911	46067126	21:46066911-46067126	ENSG00000233767,ENSG00000226115,ENSG00000224413
chr21	46092496	46092613	21:46092496-46092613	ENSG00000212932,ENSG00000142173,ENSG00000227438
chr21	46092749	46092938	21:46092749-46092938	ENSG00000212932,ENSG00000142173,ENSG00000227438
chr21	46097716	46097865	21:46097716-46097865	ENSG00000142173,ENSG00000227438
chr21	46097962	46098171	21:46097962-46098171	ENSG00000142173,ENSG00000227438
chr21	46103765	46103914	21:46103765-46103914	ENSG00000142173,ENSG00000227438
chr21	46110592	46110785	21:46110592-46110785	ENSG00000142173
chr21	46117654	46117837	21:46117654-46117837	ENSG00000142173
chr21	46128495	46128595	21:46128495-46128595	ENSG00000237338,ENSG00000160282,ENSG00000142173
chr21	46143627	46143802	21:46143627-46143802	ENSG00000160284,ENSG00000237338,ENSG00000160282
chr21	46184976	46185076	21:46184976-46185076	ENSG00000160285,ENSG00000228404,ENSG00000160284,ENSG00000237338
chr21	46191268	46191394	21:46191268-46191394	ENSG00000212932,ENSG00000160285,ENSG00000228404,ENSG00000160284,ENSG00000237338
chr21	46191862	46192189	21:46191862-46192189	ENSG00000212932,ENSG00000160285,ENSG00000228404,ENSG00000160284
chr21	46210606	46210706	21:46210606-46210706	ENSG00000228137,ENSG00000223901,ENSG00000237338
chr21	46223370	46223497	21:46223370-46223497	ENSG00000215424,ENSG00000223901,ENSG00000160285
chr21	46225236	46225555	21:46225236-46225555	ENSG00000228137,ENSG00000215424,ENSG00000223901,ENSG00000160285,ENSG00000237338
chr21	46226201	46226442	21:46226201-46226442	ENSG00000228137,ENSG00000215424,ENSG00000223901,ENSG00000160285,ENSG00000160284,ENSG00000237338
chr21	46226501	46226601	21:46226501-46226601	ENSG00000228137,ENSG00000215424,ENSG00000223901,ENSG00000160285
chr21	46226999	46227151	21:46226999-46227151	ENSG00000228137,ENSG00000215424,ENSG00000223901,ENSG00000160285,ENSG00000237338
chr21	46227200	46227317	21:46227200-46227317	ENSG00000228137,ENSG00000215424,ENSG00000223901,ENSG00000160285
chr21	46228495	46229099	21:46228495-46229099	ENSG00000239415,ENSG00000228137,ENSG00000215424,ENSG00000223901,ENSG00000160285,ENSG00000160284,ENSG00000237338
chr21	46229143	46229399	21:46229143-46229399	ENSG00000228137,ENSG00000215424,ENSG00000223901,ENSG00000160285,ENSG00000237338
chr21	46229699	46229961	21:46229699-46229961	ENSG00000228137,ENSG00000215424,ENSG00000223901,ENSG00000160285,ENSG00000237338
chr21	46256771	46256871	21:46256771-46256871	ENSG00000239415,ENSG00000228137,ENSG00000160294
chr21	46285794	46286548	21:46285794-46286548	ENSG00000182362,ENSG00000160298,ENSG00000286224,ENSG00000228137,ENSG00000160294
chr21	46296423	46296693	21:46296423-46296693	ENSG00000182362,ENSG00000160298,ENSG00000160299,ENSG00000286224,ENSG00000228137,ENSG00000160294
chr21	46298149	46298258	21:46298149-46298258	ENSG00000182362,ENSG00000160294
chr21	46322151	46322301	21:46322151-46322301	ENSG00000160298,ENSG00000160299,ENSG00000286224
chr21	46323784	46324958	21:46323784-46324958	ENSG00000182362,ENSG00000160298,ENSG00000160299,ENSG00000286224,ENSG00000160294,ENSG00000160223
chr21	46347986	46348086	21:46347986-46348086	ENSG00000160299,ENSG00000286224,ENSG00000225043
chr21	46392879	46393185	21:46392879-46393185	ENSG00000225043
chr21	46393896	46394249	21:46393896-46394249	ENSG00000225043
chr21	46458175	46458319	21:46458175-46458319	ENSG00000225043,ENSG00000160305,ENSG00000223692
chr21	46458482	46459194	21:46458482-46459194	ENSG00000160299,ENSG00000225043,ENSG00000160305,ENSG00000223692,ENSG00000202239
chr21	46462012	46462155	21:46462012-46462155	ENSG00000225043,ENSG00000160305,ENSG00000223692
chr21	46515136	46515291	21:46515136-46515291	ENSG00000225043,ENSG00000160305,ENSG00000202239
chr21	46517574	46517790	21:46517574-46517790	ENSG00000225043,ENSG00000202239
chr21	46564334	46564449	21:46564334-46564449	ENSG00000160305
chr21	46597221	46597321	21:46597221-46597321	ENSG00000160307
chr21	46597544	46597644	21:46597544-46597644	ENSG00000160307
chr21	46599081	46599189	21:46599081-46599189	ENSG00000160307
chr21	46605010	46605513	21:46605010-46605513	ENSG00000160307,ENSG00000230982
chr21	46635411	46635787	21:46635411-46635787	ENSG00000160310,ENSG00000230982
chr21	46635830	46636143	21:46635830-46636143	ENSG00000160310,ENSG00000230982
chr21	46638363	46638482	21:46638363-46638482	ENSG00000160310,ENSG00000230982
chr21	46661287	46661513	21:46661287-46661513	ENSG00000160310,ENSG00000230982
chr22	10687372	10687545	22:10687372-10687545	ENSG00000277248,ENSG00000283047,ENSG00000279973,ENSG00000226444,ENSG00000276871,ENSG00000288262,ENSG00000286406,ENSG00000283023
chr22	10739061	10739161	22:10739061-10739161	-
chr22	11058146	11058246	22:11058146-11058246	-
chr22	11067555	11067713	22:11067555-11067713	-
chr22	12287760	12287872	22:12287760-12287872	-
chr22	15936259	15936361	22:15936259-15936361	ENSG00000276138,ENSG00000280341,ENSG00000236235,ENSG00000184624,ENSG00000236831,ENSG00000130538,ENSG00000230643,ENSG00000235969,ENSG00000280263,ENSG00000278188,ENSG00000233866,ENSG00000229286,ENSG00000272872,ENSG00000232775,ENSG00000198062,ENSG00000231565,ENSG00000230471
chr22	16530286	16530386	22:16530286-16530386	ENSG00000276138,ENSG00000280341,ENSG00000236235,ENSG00000184624,ENSG00000130538,ENSG00000237299,ENSG00000230643,ENSG00000273244,ENSG00000259271,ENSG00000189295,ENSG00000249263,ENSG00000249288,ENSG00000287285,ENSG00000198445,ENSG00000239435,ENSG00000233995,ENSG00000273362,ENSG00000227367,ENSG00000229658,ENSG00000226160,ENSG00000225293,ENSG00000278188,ENSG00000229286,ENSG00000271127,ENSG00000206195,ENSG00000224435,ENSG00000230471
chr22	16600927	16601476	22:16600927-16601476	ENSG00000276138,ENSG00000280341,ENSG00000236235,ENSG00000184624,ENSG00000236097,ENSG00000130538,ENSG00000230643,ENSG00000288024,ENSG00000241717,ENSG00000273244,ENSG00000259271,ENSG00000189295,ENSG00000249263,ENSG00000249288,ENSG00000267338,ENSG00000283633,ENSG00000100181,ENSG00000240122,ENSG00000287285,ENSG00000198445,ENSG00000239435,ENSG00000233995,ENSG00000273362,ENSG00000227367,ENSG00000229658,ENSG00000226160,ENSG00000225293,ENSG00000278188,ENSG00000225255,ENSG00000230471
chr22	16601671	16601820	22:16601671-16601820	ENSG00000236097,ENSG00000288024,ENSG00000241717,ENSG00000273244,ENSG00000259271,ENSG00000189295,ENSG00000249263,ENSG00000249288,ENSG00000267338,ENSG00000283633,ENSG00000100181,ENSG00000240122,ENSG00000287285,ENSG00000198445,ENSG00000239435,ENSG00000233995,ENSG00000273362,ENSG00000227367,ENSG00000229658,ENSG00000226160,ENSG00000225293,ENSG00000225255
chr22	16774646	16774746	22:16774646-16774746	ENSG00000276138,ENSG00000280341,ENSG00000236235,ENSG00000184624,ENSG00000235759,ENSG00000278008,ENSG00000230481,ENSG00000225480,ENSG00000237358,ENSG00000228122,ENSG00000237835,ENSG00000235343,ENSG00000288024,ENSG00000241717,ENSG00000273244,ENSG00000259271,ENSG00000189295,ENSG00000249263,ENSG00000249288,ENSG00000233995,ENSG00000227367,ENSG00000229658,ENSG00000226160,ENSG00000278188,ENSG00000271127,ENSG00000206195,ENSG00000224435
chr22	16819461	16819567	22:16819461-16819567	ENSG00000276138,ENSG00000280341,ENSG00000236235,ENSG00000184624,ENSG00000130538,ENSG00000237299,ENSG00000230643,ENSG00000225480,ENSG00000237358,ENSG00000228122,ENSG00000237835,ENSG00000283535,ENSG00000229027,ENSG00000172967,ENSG00000235343,ENSG00000288024,ENSG00000241717,ENSG00000273244,ENSG00000259271,ENSG00000189295,ENSG00000249263,ENSG00000249288,ENSG00000227367,ENSG00000229658,ENSG00000226160,ENSG00000225293,ENSG00000278188,ENSG00000233866,ENSG00000229286,ENSG00000206195,ENSG00000230471
chr22	16834078	16834282	22:16834078-16834282	ENSG00000237299,ENSG00000230481,ENSG00000225480,ENSG00000237358,ENSG00000228122,ENSG00000237835,ENSG00000283535,ENSG00000234121,ENSG00000229027,ENSG00000172967,ENSG00000235343,ENSG00000288024,ENSG00000241717,ENSG00000273244,ENSG00000259271,ENSG00000189295,ENSG00000227367,ENSG00000229658,ENSG00000226160,ENSG00000225293,ENSG00000278188,ENSG00000225255,ENSG00000226474
chr22	16838244	16838384	22:16838244-16838384	ENSG00000279442,ENSG00000213727,ENSG00000237358,ENSG00000228122,ENSG00000237835,ENSG00000283535,ENSG00000234121,ENSG00000229027,ENSG00000288024,ENSG00000273244,ENSG00000278188,ENSG00000206195,ENSG00000212216,ENSG00000236666
chr22	16869775	16869875	22:16869775-16869875	ENSG00000233408,ENSG00000215268,ENSG00000230481,ENSG00000237358,ENSG00000228122,ENSG00000237689,ENSG00000220248,ENSG00000237835,ENSG00000283535,ENSG00000288024,ENSG00000241717,ENSG00000259271,ENSG00000189295,ENSG00000229658,ENSG00000226160,ENSG00000278188
chr22	16917521	16917656	22:16917521-16917656	ENSG00000236831,ENSG00000270226,ENSG00000215568,ENSG00000254264,ENSG00000253460,ENSG00000253691,ENSG00000230481,ENSG00000225480,ENSG00000237358,ENSG00000228122,ENSG00000227367,ENSG00000226160,ENSG00000225293,ENSG00000278188,ENSG00000233866,ENSG00000225255,ENSG00000234381
chr22	16930672	16930772	22:16930672-16930772	ENSG00000237299,ENSG00000276400,ENSG00000270226,ENSG00000215568,ENSG00000253481,ENSG00000254264,ENSG00000253460,ENSG00000230481,ENSG00000225480,ENSG00000225293
chr22	16949675	16949775	22:16949675-16949775	ENSG00000183628,ENSG00000283809,ENSG00000276400,ENSG00000270226,ENSG00000215568,ENSG00000285045,ENSG00000253481,ENSG00000253460,ENSG00000230481,ENSG00000237358,ENSG00000228122,ENSG00000288024,ENSG00000273244,ENSG00000259271,ENSG00000189295,ENSG00000229658,ENSG00000226160,ENSG00000278188
chr22	16955643	16955790	22:16955643-16955790	ENSG00000237299,ENSG00000276400,ENSG00000270226,ENSG00000215568,ENSG00000285045,ENSG00000230481,ENSG00000235343,ENSG00000288024,ENSG00000229658,ENSG00000226160,ENSG00000225293,ENSG00000278188,ENSG00000224435
chr22	17035413	17035514	22:17035413-17035514	ENSG00000237438,ENSG00000276400,ENSG00000270226,ENSG00000215568,ENSG00000225480,ENSG00000224435
chr22	17036556	17036684	22:17036556-17036684	ENSG00000237438,ENSG00000276400,ENSG00000270226,ENSG00000215568,ENSG00000225480,ENSG00000224435
chr22	17037438	17037589	22:17037438-17037589	ENSG00000237438,ENSG00000276400,ENSG00000270226,ENSG00000215568,ENSG00000225480,ENSG00000224435
chr22	17058316	17058448	22:17058316-17058448	ENSG00000276138,ENSG00000280341,ENSG00000236235,ENSG00000184624,ENSG00000236831,ENSG00000130538,ENSG00000230643,ENSG00000274252,ENSG00000273203,ENSG00000276400,ENSG00000270226,ENSG00000215568,ENSG00000253481,ENSG00000253460,ENSG00000253691,ENSG00000230481,ENSG00000225480,ENSG00000259271,ENSG00000189295,ENSG00000249263,ENSG00000226160,ENSG00000278188,ENSG00000229286,ENSG00000271127,ENSG00000206195,ENSG00000230471
chr22	17063445	17063581	22:17063445-17063581	ENSG00000273203,ENSG00000276400,ENSG00000270226,ENSG00000225480
chr22	17070714	17070814	22:17070714-17070814	ENSG00000213727,ENSG00000273203,ENSG00000271672
chr22	17075108	17075346	22:17075108-17075346	ENSG00000237299,ENSG00000278044,ENSG00000177663,ENSG00000273442
chr22	17081935	17082057	22:17081935-17082057	ENSG00000177663,ENSG00000273442
chr22	17084730	17085018	22:17084730-17085018	ENSG00000276138,ENSG00000280341,ENSG00000236235,ENSG00000184624,ENSG00000130538,ENSG00000230643,ENSG00000236325,ENSG00000185837,ENSG00000235478,ENSG00000183307,ENSG00000235328,ENSG00000177663,ENSG00000273442,ENSG00000273203,ENSG00000230481,ENSG00000235969,ENSG00000280263,ENSG00000229286,ENSG00000230471
chr22	17085086	17085335	22:17085086-17085335	ENSG00000213727,ENSG00000277017,ENSG00000235328,ENSG00000177663,ENSG00000273442
chr22	17085449	17085561	22:17085449-17085561	ENSG00000213727,ENSG00000277017,ENSG00000235328,ENSG00000177663,ENSG00000273442
chr22	17086325	17086433	22:17086325-17086433	ENSG00000213727,ENSG00000277017,ENSG00000235328,ENSG00000177663,ENSG00000273442
chr22	17086620	17086995	22:17086620-17086995	ENSG00000213727,ENSG00000277017,ENSG00000235328,ENSG00000177663,ENSG00000273442
chr22	17119519	17119694	22:17119519-17119694	ENSG00000235478,ENSG00000183307,ENSG00000212216,ENSG00000236666
chr22	17120484	17120620	22:17120484-17120620	ENSG00000235478,ENSG00000183307,ENSG00000232775
chr22	17132171	17132390	22:17132171-17132390	ENSG00000069998,ENSG00000235478,ENSG00000183307,ENSG00000215270,ENSG00000225255
chr22	17139459	17139559	22:17139459-17139559	ENSG00000069998,ENSG00000235478,ENSG00000183307
chr22	17158481	17159814	22:17158481-17159814	ENSG00000236325,ENSG00000185837,ENSG00000069998,ENSG00000235478,ENSG00000183307
chr22	17167529	17167898	22:17167529-17167898	ENSG00000100033,ENSG00000284294,ENSG00000236325,ENSG00000185837,ENSG00000069998
chr22	17171278	17172198	22:17171278-17172198	ENSG00000276138,ENSG00000280341,ENSG00000236235,ENSG00000184624,ENSG00000228045,ENSG00000241832,ENSG00000236325,ENSG00000093072,ENSG00000185837,ENSG00000069998,ENSG00000235478,ENSG00000183307,ENSG00000223875
chr22	17214126	17214254	22:17214126-17214254	ENSG00000241832,ENSG00000203416,ENSG00000236325,ENSG00000093072
chr22	17228811	17229016	22:17228811-17229016	ENSG00000241832,ENSG00000236325,ENSG00000093072
chr22	17230412	17230557	22:17230412-17230557	ENSG00000241832,ENSG00000236325,ENSG00000093072
chr22	17257974	17258074	22:17257974-17258074	ENSG00000241832,ENSG00000093072,ENSG00000225255
chr22	17329286	17329441	22:17329286-17329441	ENSG00000237299,ENSG00000239547,ENSG00000231004,ENSG00000241832
chr22	17331824	17331954	22:17331824-17331954	ENSG00000276874,ENSG00000239547,ENSG00000231004,ENSG00000241832
chr22	17339091	17339308	22:17339091-17339308	ENSG00000237299,ENSG00000233408,ENSG00000215268,ENSG00000239547,ENSG00000231004,ENSG00000241832
chr22	17368584	17368873	22:17368584-17368873	ENSG00000235759,ENSG00000279987,ENSG00000099954,ENSG00000239547,ENSG00000241832,ENSG00000212216,ENSG00000236666
chr22	17368936	17369719	22:17368936-17369719	ENSG00000235759,ENSG00000279987,ENSG00000099954,ENSG00000239547,ENSG00000241832,ENSG00000212216,ENSG00000236666
chr22	17369754	17369925	22:17369754-17369925	ENSG00000235759,ENSG00000279987,ENSG00000099954,ENSG00000239547,ENSG00000241832,ENSG00000212216,ENSG00000236666
chr22	17370145	17370357	22:17370145-17370357	ENSG00000235759,ENSG00000099954,ENSG00000239547
chr22	17370930	17371030	22:17370930-17371030	ENSG00000235759,ENSG00000099954,ENSG00000239547
chr22	17379421	17379585	22:17379421-17379585	ENSG00000275793,ENSG00000239547,ENSG00000241832
chr22	17381614	17381921	22:17381614-17381921	ENSG00000232305,ENSG00000239547,ENSG00000236325,ENSG00000226160,ENSG00000278188,ENSG00000225255
chr22	17400312	17400443	22:17400312-17400443	ENSG00000236097,ENSG00000232305
chr22	17402570	17402741	22:17402570-17402741	ENSG00000236097,ENSG00000232305
chr22	17404061	17404173	22:17404061-17404173	ENSG00000236097,ENSG00000232305,ENSG00000229492,ENSG00000239547
chr22	17407786	17407935	22:17407786-17407935	ENSG00000232305,ENSG00000229492,ENSG00000231565
chr22	17411372	17411502	22:17411372-17411502	ENSG00000274602,ENSG00000232305,ENSG00000229492,ENSG00000229658,ENSG00000234381
chr22	17412320	17412469	22:17412320-17412469	ENSG00000274602,ENSG00000232305,ENSG00000229492,ENSG00000234381
chr22	17430547	17430827	22:17430547-17430827	ENSG00000276138,ENSG00000280341,ENSG00000236235,ENSG00000279442,ENSG00000184624,ENSG00000215544,ENSG00000232305,ENSG00000229492,ENSG00000099954,ENSG00000236325,ENSG00000241717,ENSG00000235969,ENSG00000280263,ENSG00000229658,ENSG00000224435
chr22	17430865	17430981	22:17430865-17430981	ENSG00000279442,ENSG00000215544,ENSG00000232305,ENSG00000229492,ENSG00000099954,ENSG00000229658
chr22	17472073	17472223	22:17472073-17472223	ENSG00000276874,ENSG00000099954
chr22	17477386	17477668	22:17477386-17477668	ENSG00000228045,ENSG00000099954,ENSG00000278188,ENSG00000231565
chr22	17484756	17484856	22:17484756-17484856	ENSG00000274044,ENSG00000228045,ENSG00000099954
chr22	17536419	17536536	22:17536419-17536536	ENSG00000228045
chr22	17536732	17536832	22:17536732-17536832	ENSG00000228045
chr22	17537254	17537402	22:17537254-17537402	ENSG00000228045
chr22	17553591	17553691	22:17553591-17553691	ENSG00000278110,ENSG00000099954
chr22	17557136	17557236	22:17557136-17557236	ENSG00000276874,ENSG00000182902
chr22	17558267	17558378	22:17558267-17558378	ENSG00000276874,ENSG00000182902
chr22	17558524	17558651	22:17558524-17558651	ENSG00000276874,ENSG00000182902
chr22	17559621	17559726	22:17559621-17559726	ENSG00000276874,ENSG00000182902
chr22	17562146	17562246	22:17562146-17562246	ENSG00000182902
chr22	17562899	17563671	22:17562899-17563671	ENSG00000236754,ENSG00000182902
chr22	17563877	17564064	22:17563877-17564064	ENSG00000182902
chr22	17564141	17564251	22:17564141-17564251	ENSG00000182902
chr22	17565034	17565253	22:17565034-17565253	ENSG00000222630,ENSG00000274625,ENSG00000236754,ENSG00000182902,ENSG00000286195,ENSG00000231565
chr22	17565647	17565832	22:17565647-17565832	ENSG00000236754,ENSG00000182902,ENSG00000286195,ENSG00000231565
chr22	17566397	17566848	22:17566397-17566848	ENSG00000222630,ENSG00000274625,ENSG00000236754,ENSG00000182902,ENSG00000286195,ENSG00000231565
chr22	17569611	17569711	22:17569611-17569711	ENSG00000182902,ENSG00000286195,ENSG00000231565
chr22	17569844	17570186	22:17569844-17570186	ENSG00000236754,ENSG00000182902,ENSG00000286195
chr22	17570703	17571454	22:17570703-17571454	ENSG00000236754,ENSG00000182902,ENSG00000286195
chr22	17571506	17571741	22:17571506-17571741	ENSG00000236754,ENSG00000182902,ENSG00000286195
chr22	17576525	17576625	22:17576525-17576625	ENSG00000274602,ENSG00000236754,ENSG00000286195
chr22	17578071	17578506	22:17578071-17578506	ENSG00000274602,ENSG00000236754,ENSG00000286195
chr22	17627583	17627683	22:17627583-17627683	ENSG00000099968,ENSG00000131100
chr22	17628284	17628491	22:17628284-17628491	ENSG00000099968,ENSG00000131100
chr22	17628688	17628980	22:17628688-17628980	ENSG00000099968,ENSG00000131100
chr22	17637745	17637845	22:17637745-17637845	ENSG00000275362,ENSG00000099968,ENSG00000131100
chr22	17638015	17638223	22:17638015-17638223	ENSG00000275362,ENSG00000099968,ENSG00000131100
chr22	17638303	17638861	22:17638303-17638861	ENSG00000275362,ENSG00000099968,ENSG00000131100
chr22	17638980	17639244	22:17638980-17639244	ENSG00000275362,ENSG00000099968,ENSG00000131100
chr22	17639478	17639814	22:17639478-17639814	ENSG00000275362,ENSG00000099968,ENSG00000131100
chr22	17639986	17640098	22:17639986-17640098	ENSG00000099968
chr22	17648139	17648333	22:17648139-17648333	ENSG00000183628,ENSG00000283809
chr22	17655343	17655608	22:17655343-17655608	-
chr22	17663988	17664088	22:17663988-17664088	ENSG00000222630,ENSG00000274625
chr22	17666035	17666150	22:17666035-17666150	ENSG00000237299
chr22	17685777	17685903	22:17685777-17685903	ENSG00000278110,ENSG00000099968
chr22	17707157	17707346	22:17707157-17707346	-
chr22	17710018	17710154	22:17710018-17710154	ENSG00000235992
chr22	17711776	17711876	22:17711776-17711876	ENSG00000235992
chr22	17728179	17728301	22:17728179-17728301	ENSG00000182824,ENSG00000286990,ENSG00000264757
chr22	17737647	17737788	22:17737647-17737788	ENSG00000286175,ENSG00000286990,ENSG00000264757,ENSG00000015475
chr22	17748077	17748219	22:17748077-17748219	ENSG00000286990,ENSG00000269220,ENSG00000264757,ENSG00000015475
chr22	17774377	17774500	22:17774377-17774500	ENSG00000276160,ENSG00000269220,ENSG00000264757,ENSG00000015475
chr22	17830072	17830315	22:17830072-17830315	ENSG00000237299,ENSG00000278044,ENSG00000286990,ENSG00000093100,ENSG00000243156
chr22	17831485	17831721	22:17831485-17831721	ENSG00000237299,ENSG00000278044,ENSG00000286990,ENSG00000093100,ENSG00000243156
chr22	17831960	17832140	22:17831960-17832140	ENSG00000237299,ENSG00000278044,ENSG00000288683,ENSG00000215193,ENSG00000225335,ENSG00000286990,ENSG00000093100,ENSG00000243156,ENSG00000231565
chr22	17832347	17832447	22:17832347-17832447	ENSG00000237299,ENSG00000278044,ENSG00000286990,ENSG00000093100,ENSG00000243156
chr22	17833029	17833165	22:17833029-17833165	ENSG00000237299,ENSG00000278044,ENSG00000286990,ENSG00000093100,ENSG00000243156
chr22	17845720	17845823	22:17845720-17845823	ENSG00000213727,ENSG00000286990,ENSG00000093100,ENSG00000243156
chr22	17845947	17846162	22:17845947-17846162	ENSG00000213727,ENSG00000286990,ENSG00000093100,ENSG00000243156
chr22	17846592	17846932	22:17846592-17846932	ENSG00000213727,ENSG00000286990,ENSG00000093100,ENSG00000243156
chr22	17846986	17847086	22:17846986-17847086	ENSG00000213727,ENSG00000243156
chr22	17848200	17848326	22:17848200-17848326	ENSG00000213727,ENSG00000093100,ENSG00000243156
chr22	17851839	17852024	22:17851839-17852024	ENSG00000235578,ENSG00000188280,ENSG00000273907,ENSG00000286990,ENSG00000093100,ENSG00000235992
chr22	17853849	17854002	22:17853849-17854002	ENSG00000235578,ENSG00000235992
chr22	17867572	17867672	22:17867572-17867672	ENSG00000215270
chr22	17890458	17890558	22:17890458-17890558	ENSG00000243156
chr22	17896726	17896829	22:17896726-17896829	ENSG00000183628,ENSG00000283809,ENSG00000243156,ENSG00000241838
chr22	17910678	17910870	22:17910678-17910870	ENSG00000235578,ENSG00000188280,ENSG00000243156,ENSG00000206195
chr22	17923355	17923456	22:17923355-17923456	ENSG00000278044,ENSG00000274044
chr22	17923515	17923825	22:17923515-17923825	ENSG00000278044,ENSG00000274044
chr22	17950955	17951234	22:17950955-17951234	ENSG00000183628,ENSG00000283809
chr22	17969803	17970197	22:17969803-17970197	ENSG00000276095,ENSG00000235445,ENSG00000207780
chr22	17972620	17972914	22:17972620-17972914	ENSG00000276095,ENSG00000235445,ENSG00000207780
chr22	17972968	17973068	22:17972968-17973068	ENSG00000276095,ENSG00000235445,ENSG00000207780
chr22	17989256	17989367	22:17989256-17989367	ENSG00000235445,ENSG00000207780
chr22	17992248	17992410	22:17992248-17992410	ENSG00000279987,ENSG00000278044,ENSG00000235445,ENSG00000207780,ENSG00000224435
chr22	18001167	18001617	22:18001167-18001617	ENSG00000100033,ENSG00000237446,ENSG00000234913,ENSG00000235445,ENSG00000207780,ENSG00000243156
chr22	18001693	18001932	22:18001693-18001932	ENSG00000100033,ENSG00000234913,ENSG00000243156
chr22	18023548	18023798	22:18023548-18023798	ENSG00000161103,ENSG00000276874,ENSG00000235295,ENSG00000237446,ENSG00000234913,ENSG00000243156
chr22	18023916	18024181	22:18023916-18024181	ENSG00000161103,ENSG00000276874,ENSG00000235295,ENSG00000237446,ENSG00000243156
chr22	18024447	18024626	22:18024447-18024626	ENSG00000161103,ENSG00000276874,ENSG00000235295,ENSG00000237446,ENSG00000243156
chr22	18033837	18033942	22:18033837-18033942	ENSG00000275793,ENSG00000274252,ENSG00000235295,ENSG00000272872
chr22	18042763	18042923	22:18042763-18042923	ENSG00000274602,ENSG00000235295,ENSG00000093100,ENSG00000231565
chr22	18044802	18044904	22:18044802-18044904	ENSG00000274602,ENSG00000231565
chr22	18057773	18057873	22:18057773-18057873	-
chr22	18068551	18068651	22:18068551-18068651	ENSG00000278110,ENSG00000275793
chr22	18076123	18076412	22:18076123-18076412	ENSG00000236890,ENSG00000288683,ENSG00000215193,ENSG00000225335,ENSG00000286990,ENSG00000093100
chr22	18076845	18076945	22:18076845-18076945	ENSG00000236890,ENSG00000288683,ENSG00000215193,ENSG00000225335
chr22	18077762	18078093	22:18077762-18078093	ENSG00000236890,ENSG00000288683,ENSG00000215193,ENSG00000225335,ENSG00000286990,ENSG00000093100
chr22	18078171	18078287	22:18078171-18078287	ENSG00000236890,ENSG00000288683,ENSG00000215193,ENSG00000225335
chr22	18079470	18079570	22:18079470-18079570	ENSG00000236890,ENSG00000288683,ENSG00000215193,ENSG00000225335
chr22	18092055	18092350	22:18092055-18092350	ENSG00000277017,ENSG00000225225,ENSG00000235617,ENSG00000236890,ENSG00000271127
chr22	18103061	18103161	22:18103061-18103161	ENSG00000225225,ENSG00000235617
chr22	18109957	18111014	22:18109957-18111014	ENSG00000275793,ENSG00000278044,ENSG00000183785,ENSG00000225225,ENSG00000235617
chr22	18115392	18115537	22:18115392-18115537	ENSG00000182824,ENSG00000222630,ENSG00000274625,ENSG00000276874,ENSG00000183785
chr22	18119828	18119960	22:18119828-18119960	ENSG00000182824,ENSG00000222630,ENSG00000274625,ENSG00000276874,ENSG00000183785
chr22	18125450	18125553	22:18125450-18125553	ENSG00000278008,ENSG00000274044,ENSG00000280007,ENSG00000183785
chr22	18130068	18130168	22:18130068-18130168	ENSG00000278008,ENSG00000274252,ENSG00000280007,ENSG00000183785
chr22	18130265	18130371	22:18130265-18130371	ENSG00000279987,ENSG00000278008,ENSG00000274252,ENSG00000280007,ENSG00000183785
chr22	18133526	18133693	22:18133526-18133693	ENSG00000279987,ENSG00000278008,ENSG00000274252,ENSG00000280007,ENSG00000183785
chr22	18144319	18144446	22:18144319-18144446	ENSG00000279987,ENSG00000184979,ENSG00000280007
chr22	18144482	18144582	22:18144482-18144582	ENSG00000279987
chr22	18147009	18147622	22:18147009-18147622	ENSG00000279987,ENSG00000278008,ENSG00000276874,ENSG00000184979
chr22	18149820	18149959	22:18149820-18149959	ENSG00000279987,ENSG00000278008,ENSG00000276874,ENSG00000184979
chr22	18150055	18150224	22:18150055-18150224	ENSG00000215544,ENSG00000279987,ENSG00000278110,ENSG00000278558,ENSG00000277690,ENSG00000274252,ENSG00000184979
chr22	18954540	18954677	22:18954540-18954677	ENSG00000284294,ENSG00000280418,ENSG00000273032,ENSG00000283583,ENSG00000237517,ENSG00000271275,ENSG00000229266
chr22	18968281	18968381	22:18968281-18968381	ENSG00000280418,ENSG00000273032,ENSG00000283583,ENSG00000237517,ENSG00000271275,ENSG00000169662,ENSG00000278110
chr22	19012431	19012607	22:19012431-19012607	ENSG00000273032,ENSG00000283583,ENSG00000237517,ENSG00000271275,ENSG00000283366,ENSG00000270393,ENSG00000286025,ENSG00000206739,ENSG00000273311
chr22	19016289	19016634	22:19016289-19016634	ENSG00000276095,ENSG00000100033,ENSG00000284294,ENSG00000273032,ENSG00000283583,ENSG00000237517,ENSG00000271275,ENSG00000283366,ENSG00000270393,ENSG00000286025,ENSG00000206739,ENSG00000273311,ENSG00000286102
chr22	19036964	19037071	22:19036964-19037071	ENSG00000215544,ENSG00000283583,ENSG00000237517,ENSG00000271275,ENSG00000286025,ENSG00000241527,ENSG00000206739,ENSG00000273311,ENSG00000237347,ENSG00000276874
chr22	19062529	19062629	22:19062529-19062629	ENSG00000070413,ENSG00000206739,ENSG00000273311,ENSG00000237347,ENSG00000281530,ENSG00000273643
chr22	19104269	19104369	22:19104269-19104369	ENSG00000283583,ENSG00000206739,ENSG00000273311,ENSG00000273846
chr22	19115773	19115928	22:19115773-19115928	ENSG00000070413,ENSG00000223461,ENSG00000231086,ENSG00000206203
chr22	19118537	19118637	22:19118537-19118637	ENSG00000070413,ENSG00000223461,ENSG00000231086
chr22	19121652	19121752	22:19121652-19121752	ENSG00000070413,ENSG00000223461,ENSG00000272682,ENSG00000231086,ENSG00000206203
chr22	19121839	19122137	22:19121839-19122137	ENSG00000070413,ENSG00000223461,ENSG00000272682,ENSG00000231086,ENSG00000100056,ENSG00000206203,ENSG00000063515,ENSG00000274252,ENSG00000277017
chr22	19122201	19122798	22:19122201-19122798	ENSG00000206140,ENSG00000237517,ENSG00000286025,ENSG00000070413,ENSG00000206739,ENSG00000273311,ENSG00000223461,ENSG00000272682,ENSG00000231086,ENSG00000100056,ENSG00000206203,ENSG00000063515,ENSG00000286367,ENSG00000230194,ENSG00000251940,ENSG00000233471,ENSG00000244296,ENSG00000278110,ENSG00000274252,ENSG00000277017,ENSG00000276874
chr22	19122917	19123089	22:19122917-19123089	ENSG00000206140,ENSG00000070413,ENSG00000223461,ENSG00000272682,ENSG00000231086,ENSG00000100056,ENSG00000206203,ENSG00000063515,ENSG00000274252,ENSG00000277017,ENSG00000276874
chr22	19124600	19124795	22:19124600-19124795	ENSG00000070413,ENSG00000223461,ENSG00000272682,ENSG00000231086,ENSG00000100056,ENSG00000206203,ENSG00000063515,ENSG00000274252,ENSG00000277017
chr22	19144624	19144942	22:19144624-19144942	ENSG00000183628,ENSG00000283809,ENSG00000283583,ENSG00000206739,ENSG00000273311,ENSG00000100056,ENSG00000206203,ENSG00000063515,ENSG00000286367,ENSG00000230194,ENSG00000251940,ENSG00000233471,ENSG00000244296,ENSG00000235578,ENSG00000188280,ENSG00000222630,ENSG00000274625,ENSG00000276874
chr22	19171511	19171813	22:19171511-19171813	ENSG00000100033,ENSG00000284294,ENSG00000063515,ENSG00000260924,ENSG00000100075,ENSG00000286367
chr22	19171991	19172091	22:19171991-19172091	ENSG00000100033,ENSG00000284294,ENSG00000260924,ENSG00000100075
chr22	19174349	19174449	22:19174349-19174449	ENSG00000100033,ENSG00000284294,ENSG00000063515,ENSG00000260924,ENSG00000100075
chr22	19174488	19174901	22:19174488-19174901	ENSG00000100033,ENSG00000284294,ENSG00000063515,ENSG00000260924,ENSG00000100075,ENSG00000286367
chr22	19175301	19175434	22:19175301-19175434	ENSG00000183628,ENSG00000283809,ENSG00000063515,ENSG00000260924,ENSG00000100075,ENSG00000070371,ENSG00000286367
chr22	19177287	19177473	22:19177287-19177473	ENSG00000183628,ENSG00000283809,ENSG00000063515,ENSG00000260924,ENSG00000100075,ENSG00000070371,ENSG00000286367,ENSG00000230194,ENSG00000251940
chr22	19178042	19178186	22:19178042-19178186	ENSG00000183628,ENSG00000283809,ENSG00000260924,ENSG00000100075,ENSG00000070371,ENSG00000286367
chr22	19178400	19179152	22:19178400-19179152	ENSG00000183628,ENSG00000283809,ENSG00000063515,ENSG00000260924,ENSG00000100075,ENSG00000070371,ENSG00000286367,ENSG00000230194,ENSG00000251940,ENSG00000233471,ENSG00000244296,ENSG00000276874
chr22	19179498	19179782	22:19179498-19179782	ENSG00000183628,ENSG00000283809,ENSG00000063515,ENSG00000260924,ENSG00000100075,ENSG00000070371,ENSG00000286367,ENSG00000230194,ENSG00000251940
chr22	19218083	19218183	22:19218083-19218183	ENSG00000183506,ENSG00000183628,ENSG00000283809,ENSG00000100033,ENSG00000284294,ENSG00000286367,ENSG00000230194,ENSG00000251940,ENSG00000233471,ENSG00000278008
chr22	19291639	19291808	22:19291639-19291808	ENSG00000100033,ENSG00000284294,ENSG00000070371,ENSG00000230194,ENSG00000251940,ENSG00000233471,ENSG00000287146,ENSG00000244296
chr22	19291862	19292067	22:19291862-19292067	ENSG00000100033,ENSG00000284294,ENSG00000070371,ENSG00000230194,ENSG00000251940,ENSG00000233471,ENSG00000287146,ENSG00000244296
chr22	19292961	19293227	22:19292961-19293227	ENSG00000100033,ENSG00000284294,ENSG00000070371,ENSG00000230194,ENSG00000251940,ENSG00000233471,ENSG00000287146,ENSG00000244296
chr22	19411177	19411328	22:19411177-19411328	ENSG00000251940,ENSG00000244296,ENSG00000275319
chr22	19411428	19411589	22:19411428-19411589	ENSG00000279987,ENSG00000230194,ENSG00000251940,ENSG00000244296,ENSG00000287652,ENSG00000184113,ENSG00000281548,ENSG00000275319
chr22	19411680	19411789	22:19411680-19411789	ENSG00000230194,ENSG00000251940,ENSG00000244296,ENSG00000287652,ENSG00000184113,ENSG00000275319
chr22	19424214	19424314	22:19424214-19424314	ENSG00000244296,ENSG00000278110,ENSG00000274252
chr22	19430179	19430345	22:19430179-19430345	ENSG00000100084,ENSG00000242259,ENSG00000185608,ENSG00000185065
chr22	19430538	19430984	22:19430538-19430984	ENSG00000100084,ENSG00000242259,ENSG00000185608,ENSG00000185065
chr22	19431392	19431501	22:19431392-19431501	ENSG00000100084,ENSG00000242259,ENSG00000185608,ENSG00000185065
chr22	19431692	19432787	22:19431692-19432787	ENSG00000230194,ENSG00000251940,ENSG00000233471,ENSG00000100084,ENSG00000242259,ENSG00000244296,ENSG00000185608,ENSG00000185065,ENSG00000070010,ENSG00000273212,ENSG00000093009,ENSG00000287652,ENSG00000184113,ENSG00000281548
chr22	19432908	19433008	22:19432908-19433008	ENSG00000100084,ENSG00000185608
chr22	19447372	19447572	22:19447372-19447572	ENSG00000100084,ENSG00000242259,ENSG00000185065,ENSG00000273300,ENSG00000273212
chr22	19447608	19447970	22:19447608-19447970	ENSG00000100084,ENSG00000242259,ENSG00000244296,ENSG00000185608,ENSG00000185065,ENSG00000070010,ENSG00000273300,ENSG00000273212,ENSG00000093009,ENSG00000184113,ENSG00000281548
chr22	19456575	19456675	22:19456575-19456675	ENSG00000242259,ENSG00000185065,ENSG00000273300,ENSG00000273212
chr22	19478907	19479189	22:19478907-19479189	ENSG00000183628,ENSG00000283809,ENSG00000070010,ENSG00000093009,ENSG00000287652,ENSG00000184113,ENSG00000281548,ENSG00000286102
chr22	19479426	19480018	22:19479426-19480018	ENSG00000183628,ENSG00000283809,ENSG00000244296,ENSG00000070010,ENSG00000273212,ENSG00000093009,ENSG00000287652,ENSG00000184113,ENSG00000281548,ENSG00000286102
chr22	19480097	19480197	22:19480097-19480197	ENSG00000070010,ENSG00000093009,ENSG00000287652,ENSG00000184113,ENSG00000235578,ENSG00000188280
chr22	19497378	19497478	22:19497378-19497478	ENSG00000287652,ENSG00000184113,ENSG00000281548,ENSG00000286175
chr22	19635502	19635606	22:19635502-19635606	ENSG00000287652,ENSG00000184113,ENSG00000281548,ENSG00000230485,ENSG00000225007
chr22	19643990	19644122	22:19643990-19644122	ENSG00000287652,ENSG00000184113,ENSG00000281548,ENSG00000230485,ENSG00000225007
chr22	19717314	19717464	22:19717314-19717464	ENSG00000225007,ENSG00000184702,ENSG00000284874,ENSG00000203618,ENSG00000184058,ENSG00000274252
chr22	19718018	19718212	22:19718018-19718212	ENSG00000225007,ENSG00000184702,ENSG00000284874,ENSG00000203618,ENSG00000184058,ENSG00000274252
chr22	19718423	19718541	22:19718423-19718541	ENSG00000225007,ENSG00000184702,ENSG00000284874,ENSG00000203618,ENSG00000184058,ENSG00000274252
chr22	19730776	19730952	22:19730776-19730952	ENSG00000203618,ENSG00000184058,ENSG00000235776,ENSG00000232926
chr22	19818678	19818900	22:19818678-19818900	ENSG00000184058,ENSG00000235776,ENSG00000232926
chr22	19854749	19855117	22:19854749-19855117	ENSG00000184058,ENSG00000185838,ENSG00000235776,ENSG00000215012,ENSG00000232926,ENSG00000276160
chr22	19871754	19871892	22:19871754-19871892	ENSG00000184058,ENSG00000235776,ENSG00000232926,ENSG00000279920
chr22	19917758	19917905	22:19917758-19917905	ENSG00000215544,ENSG00000184058,ENSG00000235776,ENSG00000184470,ENSG00000232926
chr22	19941587	19941687	22:19941587-19941687	ENSG00000184470,ENSG00000093010
chr22	19941780	19941975	22:19941780-19941975	ENSG00000184470,ENSG00000232926,ENSG00000093010
chr22	19942559	19942826	22:19942559-19942826	ENSG00000184470,ENSG00000232926,ENSG00000093010
chr22	19943275	19943414	22:19943275-19943414	ENSG00000184470,ENSG00000093010
chr22	19943445	19943545	22:19943445-19943545	ENSG00000184470,ENSG00000093010
chr22	19947273	19947401	22:19947273-19947401	ENSG00000184470,ENSG00000093010
chr22	19947745	19948005	22:19947745-19948005	ENSG00000184470,ENSG00000093010
chr22	19948041	19948141	22:19948041-19948141	ENSG00000184470,ENSG00000093010
chr22	19948814	19948931	22:19948814-19948931	ENSG00000184470,ENSG00000093010
chr22	19953634	19953870	22:19953634-19953870	ENSG00000100033,ENSG00000093010,ENSG00000284031
chr22	19956432	19956634	22:19956432-19956634	ENSG00000093010,ENSG00000284031
chr22	19958427	19958624	22:19958427-19958624	ENSG00000093010,ENSG00000284031
chr22	19959830	19959947	22:19959830-19959947	ENSG00000093010,ENSG00000284031
chr22	19963848	19964017	22:19963848-19964017	ENSG00000093010,ENSG00000284031
chr22	19970598	19970711	22:19970598-19970711	ENSG00000284031,ENSG00000099889
chr22	19984561	19984661	22:19984561-19984661	ENSG00000099889,ENSG00000224688
chr22	19987165	19987295	22:19987165-19987295	ENSG00000099889
chr22	19995620	19995839	22:19995620-19995839	ENSG00000099889
chr22	20013637	20013737	22:20013637-20013737	ENSG00000099889,ENSG00000183597
chr22	20016593	20017036	22:20016593-20017036	ENSG00000183628,ENSG00000283809,ENSG00000099889,ENSG00000183597
chr22	20020837	20021242	22:20020837-20021242	ENSG00000099889,ENSG00000183597,ENSG00000208023,ENSG00000273907
chr22	20021390	20021597	22:20021390-20021597	ENSG00000099889,ENSG00000183597
chr22	20021965	20022139	22:20021965-20022139	ENSG00000099889,ENSG00000183597,ENSG00000208023,ENSG00000273907
chr22	20022260	20022360	22:20022260-20022360	ENSG00000099889,ENSG00000183597
chr22	20022670	20022770	22:20022670-20022770	ENSG00000183597
chr22	20022907	20023007	22:20022907-20023007	ENSG00000099889,ENSG00000183597
chr22	20033434	20033723	22:20033434-20033723	ENSG00000215544,ENSG00000183597,ENSG00000208023
chr22	20046269	20046451	22:20046269-20046451	ENSG00000183597,ENSG00000208023,ENSG00000236540,ENSG00000277950,ENSG00000268292,ENSG00000278008
chr22	20074436	20074564	22:20074436-20074564	ENSG00000236540,ENSG00000277950,ENSG00000268292
chr22	20077562	20077662	22:20077562-20077662	ENSG00000236540,ENSG00000226534,ENSG00000277950,ENSG00000268292,ENSG00000222630,ENSG00000274625,ENSG00000274044
chr22	20079683	20080573	22:20079683-20080573	ENSG00000236540,ENSG00000284464,ENSG00000284140,ENSG00000128191,ENSG00000277950,ENSG00000268292,ENSG00000274602
chr22	20081129	20081229	22:20081129-20081229	ENSG00000284464,ENSG00000284140,ENSG00000128191,ENSG00000277950,ENSG00000274602
chr22	20093378	20093665	22:20093378-20093665	ENSG00000236540,ENSG00000278278,ENSG00000243762,ENSG00000284464,ENSG00000284140,ENSG00000128191,ENSG00000277950,ENSG00000268292,ENSG00000277017
chr22	20111255	20111403	22:20111255-20111403	ENSG00000099901,ENSG00000278278,ENSG00000099899,ENSG00000243762,ENSG00000128191
chr22	20112190	20112327	22:20112190-20112327	ENSG00000099901,ENSG00000278278,ENSG00000099899,ENSG00000243762,ENSG00000128191
chr22	20113583	20113773	22:20113583-20113773	ENSG00000099901,ENSG00000278278,ENSG00000099899,ENSG00000243762,ENSG00000128191
chr22	20116686	20116786	22:20116686-20116786	ENSG00000234503,ENSG00000099901,ENSG00000278278,ENSG00000099899,ENSG00000243762,ENSG00000273907
chr22	20117104	20117576	22:20117104-20117576	ENSG00000252143,ENSG00000234503,ENSG00000099904,ENSG00000264346,ENSG00000099901,ENSG00000278278,ENSG00000099899,ENSG00000243762,ENSG00000273907
chr22	20117999	20118133	22:20117999-20118133	ENSG00000234503,ENSG00000099901,ENSG00000278278,ENSG00000099899,ENSG00000243762,ENSG00000273907
chr22	20118856	20118956	22:20118856-20118956	ENSG00000234503,ENSG00000099901,ENSG00000278278,ENSG00000099899,ENSG00000243762,ENSG00000273907
chr22	20130908	20131411	22:20130908-20131411	ENSG00000221039,ENSG00000236499,ENSG00000249923,ENSG00000234409,ENSG00000099904,ENSG00000264346,ENSG00000099901,ENSG00000099899
chr22	20131660	20131774	22:20131660-20131774	ENSG00000234409,ENSG00000099904,ENSG00000264346
chr22	20132614	20132906	22:20132614-20132906	ENSG00000234409,ENSG00000099904,ENSG00000264346
chr22	20136350	20136575	22:20136350-20136575	ENSG00000234409,ENSG00000099904,ENSG00000278110
chr22	20139444	20139598	22:20139444-20139598	ENSG00000234409,ENSG00000099904,ENSG00000278110
chr22	20157953	20158053	22:20157953-20158053	ENSG00000234503,ENSG00000221039,ENSG00000040608,ENSG00000236499,ENSG00000249923,ENSG00000234409,ENSG00000286175,ENSG00000276160
chr22	20222135	20222260	22:20222135-20222260	ENSG00000235578,ENSG00000188280,ENSG00000221039,ENSG00000236499,ENSG00000249923
chr22	20268408	20268508	22:20268408-20268508	ENSG00000235578,ENSG00000188280,ENSG00000221039,ENSG00000040608,ENSG00000236499,ENSG00000249923,ENSG00000234409,ENSG00000275362,ENSG00000274602
chr22	20298979	20299134	22:20298979-20299134	ENSG00000287446,ENSG00000273343,ENSG00000161132,ENSG00000221039,ENSG00000236499,ENSG00000249923
chr22	20299564	20299664	22:20299564-20299664	ENSG00000287446,ENSG00000273343,ENSG00000161132,ENSG00000221039,ENSG00000236499,ENSG00000249923
chr22	20319964	20320555	22:20319964-20320555	ENSG00000161133,ENSG00000287446,ENSG00000235578,ENSG00000188280,ENSG00000273139,ENSG00000273343,ENSG00000128185,ENSG00000182824,ENSG00000275793
chr22	20393966	20394434	22:20393966-20394434	ENSG00000185252,ENSG00000161133,ENSG00000287446
chr22	20395129	20395229	22:20395129-20395229	ENSG00000185252,ENSG00000161133,ENSG00000287446
chr22	20418245	20418612	22:20418245-20418612	ENSG00000161103,ENSG00000223553,ENSG00000229107,ENSG00000217261,ENSG00000215493,ENSG00000207343,ENSG00000161133,ENSG00000287446,ENSG00000274602
chr22	20423127	20423533	22:20423127-20423533	ENSG00000223553,ENSG00000276427,ENSG00000238125,ENSG00000229107,ENSG00000217261,ENSG00000239511,ENSG00000286102,ENSG00000215493,ENSG00000277971,ENSG00000244486,ENSG00000207343,ENSG00000161133,ENSG00000287446
chr22	20436509	20436613	22:20436509-20436613	ENSG00000217261,ENSG00000226534,ENSG00000215493,ENSG00000277971,ENSG00000244486,ENSG00000161133,ENSG00000287446
chr22	20441872	20442085	22:20441872-20442085	ENSG00000169635,ENSG00000229266,ENSG00000215493,ENSG00000277971,ENSG00000244486,ENSG00000161133
chr22	20456055	20456155	22:20456055-20456155	ENSG00000215493,ENSG00000277971,ENSG00000207343
chr22	20476225	20476505	22:20476225-20476505	ENSG00000255156,ENSG00000201916,ENSG00000242876,ENSG00000236670,ENSG00000223553,ENSG00000238125,ENSG00000229107,ENSG00000215493,ENSG00000161133
chr22	20476856	20476956	22:20476856-20476956	ENSG00000255156,ENSG00000201916,ENSG00000242876,ENSG00000236670
chr22	20479569	20480002	22:20479569-20480002	ENSG00000255156,ENSG00000201916,ENSG00000242876,ENSG00000236670
chr22	20486787	20486930	22:20486787-20486930	ENSG00000161103,ENSG00000201916,ENSG00000242876,ENSG00000236670,ENSG00000099910,ENSG00000235578,ENSG00000188280,ENSG00000222630,ENSG00000274625
chr22	20495502	20495602	22:20495502-20495602	ENSG00000279920,ENSG00000099910,ENSG00000275793,ENSG00000274602
chr22	20495705	20496415	22:20495705-20496415	ENSG00000161103,ENSG00000099917,ENSG00000279920,ENSG00000099910,ENSG00000275793,ENSG00000274602
chr22	20496485	20496735	22:20496485-20496735	ENSG00000161103,ENSG00000099917,ENSG00000236003,ENSG00000279920,ENSG00000099910,ENSG00000275793,ENSG00000274602
chr22	20496809	20497025	22:20496809-20497025	ENSG00000279920,ENSG00000099910,ENSG00000275793,ENSG00000274602
chr22	20507428	20507747	22:20507428-20507747	ENSG00000215544,ENSG00000099917,ENSG00000236003
chr22	20531383	20531582	22:20531383-20531582	ENSG00000236003,ENSG00000283972
chr22	20531994	20532127	22:20531994-20532127	ENSG00000236003,ENSG00000283972
chr22	20536617	20536717	22:20536617-20536717	ENSG00000236003,ENSG00000229107,ENSG00000274602,ENSG00000274044
chr22	20550085	20550240	22:20550085-20550240	ENSG00000099917,ENSG00000236003
chr22	20552018	20552134	22:20552018-20552134	ENSG00000099917,ENSG00000236003
chr22	20552217	20552678	22:20552217-20552678	ENSG00000099917,ENSG00000236003,ENSG00000250261,ENSG00000223553,ENSG00000276427,ENSG00000238125,ENSG00000229107,ENSG00000217261,ENSG00000274602
chr22	20552839	20553120	22:20552839-20553120	ENSG00000099917,ENSG00000236003,ENSG00000223553,ENSG00000276427,ENSG00000229107
chr22	20553175	20553308	22:20553175-20553308	ENSG00000099917,ENSG00000236003
chr22	20555386	20555508	22:20555386-20555508	ENSG00000099917,ENSG00000250261,ENSG00000206142
chr22	20567081	20567261	22:20567081-20567261	ENSG00000276095,ENSG00000099917,ENSG00000250261,ENSG00000223553,ENSG00000276427,ENSG00000238125,ENSG00000229107,ENSG00000217261
chr22	20568069	20568237	22:20568069-20568237	ENSG00000276095,ENSG00000099917,ENSG00000250261,ENSG00000223553,ENSG00000276427,ENSG00000238125,ENSG00000229107,ENSG00000217261
chr22	20577081	20577212	22:20577081-20577212	ENSG00000099917,ENSG00000250261,ENSG00000223553,ENSG00000276427,ENSG00000238125,ENSG00000229107,ENSG00000217261,ENSG00000232771
chr22	20578723	20578836	22:20578723-20578836	ENSG00000099917,ENSG00000250261,ENSG00000223553,ENSG00000276427,ENSG00000238125,ENSG00000229107,ENSG00000217261,ENSG00000232771
chr22	20606435	20606594	22:20606435-20606594	ENSG00000250261,ENSG00000223553,ENSG00000276427,ENSG00000238125,ENSG00000229107,ENSG00000217261,ENSG00000235062
chr22	20702782	20703036	22:20702782-20703036	ENSG00000223553,ENSG00000276427,ENSG00000238125,ENSG00000229107,ENSG00000217261,ENSG00000235062,ENSG00000226287
chr22	20703215	20703381	22:20703215-20703381	ENSG00000250261,ENSG00000223553,ENSG00000276427,ENSG00000238125,ENSG00000229107,ENSG00000217261,ENSG00000235062,ENSG00000226287
chr22	20763796	20763942	22:20763796-20763942	ENSG00000238125,ENSG00000229107,ENSG00000239511,ENSG00000224688,ENSG00000241973,ENSG00000099937,ENSG00000169662
chr22	20777745	20777889	22:20777745-20777889	ENSG00000099937,ENSG00000275060
chr22	20857504	20857604	22:20857504-20857604	ENSG00000241973,ENSG00000226534,ENSG00000283145,ENSG00000133475,ENSG00000099940
chr22	20858026	20858126	22:20858026-20858126	ENSG00000241973,ENSG00000226534,ENSG00000283145,ENSG00000133475,ENSG00000099940
chr22	20858404	20859233	22:20858404-20859233	ENSG00000183506,ENSG00000252143,ENSG00000284665,ENSG00000169668,ENSG00000241973,ENSG00000226534,ENSG00000283145,ENSG00000133475,ENSG00000099940
chr22	20885632	20886050	22:20885632-20886050	ENSG00000249680,ENSG00000284665,ENSG00000169668,ENSG00000239511,ENSG00000183773,ENSG00000237476,ENSG00000272600,ENSG00000278008,ENSG00000222630,ENSG00000274625
chr22	20904612	20904942	22:20904612-20904942	ENSG00000249680,ENSG00000284665,ENSG00000169668,ENSG00000183773,ENSG00000272600,ENSG00000273907
chr22	20916947	20917484	22:20916947-20917484	ENSG00000284665,ENSG00000169668,ENSG00000272829,ENSG00000183773,ENSG00000237476,ENSG00000099942,ENSG00000272600,ENSG00000275362,ENSG00000278558,ENSG00000277690
chr22	20917720	20918038	22:20917720-20918038	ENSG00000237476,ENSG00000099942,ENSG00000275362,ENSG00000278558,ENSG00000277690
chr22	20918093	20918193	22:20918093-20918193	ENSG00000099942,ENSG00000278558,ENSG00000277690
chr22	20937465	20937565	22:20937465-20937565	ENSG00000284665,ENSG00000169668,ENSG00000239511,ENSG00000183773,ENSG00000237476
chr22	20953960	20954126	22:20953960-20954126	ENSG00000284665,ENSG00000239511,ENSG00000206142,ENSG00000183773,ENSG00000237476,ENSG00000222630,ENSG00000274625
chr22	20979363	20979555	22:20979363-20979555	ENSG00000239511,ENSG00000099949,ENSG00000272829,ENSG00000285314,ENSG00000183773,ENSG00000283972
chr22	20981877	20982312	22:20981877-20982312	ENSG00000169635,ENSG00000249680,ENSG00000284665,ENSG00000169668,ENSG00000239511,ENSG00000230513,ENSG00000184436,ENSG00000099949,ENSG00000272829,ENSG00000285314,ENSG00000183773,ENSG00000278044
chr22	20999024	20999210	22:20999024-20999210	ENSG00000215498,ENSG00000230513,ENSG00000184436,ENSG00000099949
chr22	20999558	20999658	22:20999558-20999658	ENSG00000215498,ENSG00000230513,ENSG00000184436,ENSG00000099949
chr22	21001664	21002508	22:21001664-21002508	ENSG00000215544,ENSG00000284130,ENSG00000249680,ENSG00000284665,ENSG00000169668,ENSG00000099957,ENSG00000161149,ENSG00000284060,ENSG00000230513,ENSG00000184436,ENSG00000099949,ENSG00000272829,ENSG00000229266,ENSG00000183773,ENSG00000275362
chr22	21002664	21002786	22:21002664-21002786	ENSG00000284130,ENSG00000099957,ENSG00000161149,ENSG00000284060,ENSG00000230513,ENSG00000184436,ENSG00000099949,ENSG00000275362
chr22	21014071	21014434	22:21014071-21014434	ENSG00000284130,ENSG00000249680,ENSG00000284665,ENSG00000169668,ENSG00000273846,ENSG00000099957,ENSG00000161149,ENSG00000284060,ENSG00000230513,ENSG00000184436
chr22	21014783	21014909	22:21014783-21014909	ENSG00000284130,ENSG00000284665,ENSG00000169668,ENSG00000099957,ENSG00000161149,ENSG00000284060,ENSG00000230513,ENSG00000184436
chr22	21032878	21033030	22:21032878-21033030	ENSG00000252143,ENSG00000099960,ENSG00000226872,ENSG00000207575,ENSG00000249680,ENSG00000284665,ENSG00000169668,ENSG00000099957,ENSG00000273907,ENSG00000222630,ENSG00000274625
chr22	21034932	21035180	22:21034932-21035180	ENSG00000197421,ENSG00000099960,ENSG00000226872,ENSG00000207575,ENSG00000206145,ENSG00000187905,ENSG00000249680,ENSG00000284665,ENSG00000169668,ENSG00000197210,ENSG00000224688,ENSG00000226534
chr22	21037754	21038057	22:21037754-21038057	ENSG00000197421,ENSG00000099960,ENSG00000226872,ENSG00000207575,ENSG00000206145,ENSG00000187905,ENSG00000249680,ENSG00000284665,ENSG00000169668,ENSG00000197210,ENSG00000224688,ENSG00000099957,ENSG00000226534,ENSG00000275793
chr22	21044365	21044465	22:21044365-21044465	ENSG00000206145,ENSG00000187905,ENSG00000249680,ENSG00000284665,ENSG00000169668,ENSG00000239511
chr22	21045596	21045915	22:21045596-21045915	ENSG00000183246,ENSG00000206145,ENSG00000187905,ENSG00000249680,ENSG00000284665,ENSG00000169668,ENSG00000239511,ENSG00000278110
chr22	21468203	21468358	22:21468203-21468358	-
chr22	21468552	21468696	22:21468552-21468696	-
chr22	21567502	21567734	22:21567502-21567734	ENSG00000274600,ENSG00000206140,ENSG00000185651,ENSG00000275293
chr22	21567793	21567924	22:21567793-21567924	ENSG00000274600,ENSG00000206140,ENSG00000185651,ENSG00000275293
chr22	21568104	21568204	22:21568104-21568204	ENSG00000274600,ENSG00000206140,ENSG00000185651,ENSG00000275293
chr22	21568975	21569087	22:21568975-21569087	ENSG00000274600,ENSG00000206140,ENSG00000185651,ENSG00000275293
chr22	21595021	21595163	22:21595021-21595163	ENSG00000252143,ENSG00000275293,ENSG00000226534
chr22	21622233	21622333	22:21622233-21622333	ENSG00000206140,ENSG00000183506,ENSG00000252143,ENSG00000275293,ENSG00000161179,ENSG00000161180,ENSG00000206142,ENSG00000283145,ENSG00000133475
chr22	21626456	21626556	22:21626456-21626556	ENSG00000275840,ENSG00000206140,ENSG00000252143,ENSG00000275293,ENSG00000161179,ENSG00000161180
chr22	21629364	21629464	22:21629364-21629464	ENSG00000275840,ENSG00000206140,ENSG00000252143,ENSG00000275293,ENSG00000161179,ENSG00000161180
chr22	21629713	21629881	22:21629713-21629881	ENSG00000275840,ENSG00000206140,ENSG00000252143,ENSG00000161179,ENSG00000161180
chr22	21630014	21630141	22:21630014-21630141	ENSG00000276800,ENSG00000206140,ENSG00000183506,ENSG00000252143,ENSG00000183246,ENSG00000275293,ENSG00000161179,ENSG00000161180,ENSG00000273342,ENSG00000128228
chr22	21641930	21642607	22:21641930-21642607	ENSG00000275840,ENSG00000169635,ENSG00000206140,ENSG00000183506,ENSG00000252143,ENSG00000183246,ENSG00000275293,ENSG00000161179,ENSG00000161180,ENSG00000273342,ENSG00000128228,ENSG00000207751,ENSG00000212102,ENSG00000283871,ENSG00000284630,ENSG00000226534,ENSG00000286102,ENSG00000229266
chr22	21646833	21647033	22:21646833-21647033	ENSG00000275840,ENSG00000169635,ENSG00000276800,ENSG00000206140,ENSG00000183246,ENSG00000273342,ENSG00000128228,ENSG00000207751,ENSG00000212102,ENSG00000283871,ENSG00000284630,ENSG00000283145,ENSG00000133475
chr22	21647070	21647170	22:21647070-21647170	ENSG00000275840,ENSG00000169635,ENSG00000276800,ENSG00000206140,ENSG00000273342,ENSG00000128228,ENSG00000207751,ENSG00000212102,ENSG00000283871,ENSG00000283145,ENSG00000133475
chr22	21651998	21652116	22:21651998-21652116	ENSG00000275840,ENSG00000183506,ENSG00000183246,ENSG00000273342,ENSG00000128228,ENSG00000207751,ENSG00000212102,ENSG00000283871,ENSG00000284630,ENSG00000284651,ENSG00000284654,ENSG00000284621,ENSG00000272954,ENSG00000273846
chr22	21652153	21652253	22:21652153-21652253	ENSG00000275840,ENSG00000183506,ENSG00000207751,ENSG00000212102,ENSG00000283871,ENSG00000284630,ENSG00000284651,ENSG00000284654,ENSG00000284621,ENSG00000272954,ENSG00000273846
chr22	21655611	21655817	22:21655611-21655817	ENSG00000207751,ENSG00000212102,ENSG00000283871,ENSG00000284630,ENSG00000284651,ENSG00000284654,ENSG00000284621,ENSG00000272954,ENSG00000100023
chr22	21665754	21666439	22:21665754-21666439	ENSG00000169635,ENSG00000284630,ENSG00000284651,ENSG00000284654,ENSG00000284621,ENSG00000272954,ENSG00000100023
chr22	21671226	21671384	22:21671226-21671384	ENSG00000222352,ENSG00000100023
chr22	21698755	21698902	22:21698755-21698902	ENSG00000276800,ENSG00000100023,ENSG00000244671
```
