## Supplementary material for "Cell type-specific epigenetic regulatory circuitry of coronary artery disease loci": cAD_ATAC_c4_hg38_EnhancerInteractions.bed (part 8 of 12)

```
chr22	21713123	21713225	22:21713123-21713225	ENSG00000183506,ENSG00000100027,ENSG00000286365,ENSG00000244671,ENSG00000225544,ENSG00000273846
chr22	21713309	21713443	22:21713309-21713443	ENSG00000183506,ENSG00000100027,ENSG00000286365,ENSG00000244671,ENSG00000225544,ENSG00000273846
chr22	21735537	21736516	22:21735537-21736516	ENSG00000100027,ENSG00000286365,ENSG00000244671,ENSG00000286127,ENSG00000100030,ENSG00000200985,ENSG00000225544,ENSG00000239511
chr22	21755390	21755490	22:21755390-21755490	ENSG00000222352,ENSG00000244671,ENSG00000100030,ENSG00000200985,ENSG00000225544
chr22	21800233	21800333	22:21800233-21800333	ENSG00000200985,ENSG00000225544
chr22	21867570	21868044	22:21867570-21868044	ENSG00000244671,ENSG00000100030,ENSG00000200985,ENSG00000225544,ENSG00000273846
chr22	21937339	21937690	22:21937339-21937690	ENSG00000276800,ENSG00000286365,ENSG00000244671,ENSG00000225544,ENSG00000100034,ENSG00000224086,ENSG00000250470
chr22	21937815	21938391	22:21937815-21938391	ENSG00000276800,ENSG00000286365,ENSG00000244671,ENSG00000200985,ENSG00000225544,ENSG00000100034,ENSG00000224086,ENSG00000250470
chr22	21938425	21938525	22:21938425-21938525	ENSG00000276800,ENSG00000225544,ENSG00000100034,ENSG00000224086,ENSG00000250470
chr22	21938582	21938806	22:21938582-21938806	ENSG00000276800,ENSG00000286365,ENSG00000244671,ENSG00000225544,ENSG00000100034,ENSG00000224086,ENSG00000250470
chr22	21952806	21952906	22:21952806-21952906	ENSG00000286365,ENSG00000100034,ENSG00000224086
chr22	21952967	21953067	22:21952967-21953067	ENSG00000286365,ENSG00000100034,ENSG00000224086
chr22	21960964	21961067	22:21960964-21961067	ENSG00000100038
chr22	21982727	21982935	22:21982727-21982935	ENSG00000169635,ENSG00000100038,ENSG00000197549,ENSG00000253239,ENSG00000211637,ENSG00000254355,ENSG00000278657,ENSG00000249333,ENSG00000253794,ENSG00000236118,ENSG00000233720,ENSG00000211639,ENSG00000253637,ENSG00000236323,ENSG00000228050,ENSG00000169575
chr22	21984997	21985133	22:21984997-21985133	ENSG00000100038,ENSG00000197549,ENSG00000253239,ENSG00000211637,ENSG00000254355,ENSG00000278657,ENSG00000249333,ENSG00000253794,ENSG00000228161,ENSG00000224465,ENSG00000228050,ENSG00000197210
chr22	21985271	21985371	22:21985271-21985371	ENSG00000100038,ENSG00000197549,ENSG00000253239,ENSG00000211637,ENSG00000254355,ENSG00000278657,ENSG00000249333,ENSG00000197210
chr22	22061697	22061911	22:22061697-22061911	ENSG00000276800,ENSG00000197549,ENSG00000253239,ENSG00000211637,ENSG00000254355,ENSG00000278657,ENSG00000249333,ENSG00000253794,ENSG00000228161,ENSG00000253874,ENSG00000254075,ENSG00000254161,ENSG00000253242,ENSG00000253752,ENSG00000253823,ENSG00000275361,ENSG00000211638,ENSG00000225741,ENSG00000236118,ENSG00000233720,ENSG00000211639,ENSG00000227710,ENSG00000224465,ENSG00000254308,ENSG00000253637,ENSG00000236323,ENSG00000211640,ENSG00000253126,ENSG00000211641,ENSG00000211642,ENSG00000253935,ENSG00000228050,ENSG00000234726,ENSG00000169575,ENSG00000279278,ENSG00000253913
chr22	22063141	22063306	22:22063141-22063306	ENSG00000276800,ENSG00000197549,ENSG00000253239,ENSG00000211637,ENSG00000254355,ENSG00000278657,ENSG00000249333,ENSG00000253794,ENSG00000228161,ENSG00000253874,ENSG00000254075,ENSG00000254161,ENSG00000253242,ENSG00000253752,ENSG00000253823,ENSG00000275361,ENSG00000211638,ENSG00000225741,ENSG00000236118,ENSG00000233720,ENSG00000211639,ENSG00000227710,ENSG00000224465,ENSG00000254308,ENSG00000253637,ENSG00000236323,ENSG00000211640,ENSG00000253126,ENSG00000211641,ENSG00000234726,ENSG00000169575,ENSG00000279278
chr22	22110989	22111128	22:22110989-22111128	ENSG00000197549,ENSG00000253239,ENSG00000211637,ENSG00000254355,ENSG00000278657,ENSG00000249333,ENSG00000253794,ENSG00000228161,ENSG00000254161,ENSG00000253242,ENSG00000253752,ENSG00000253823,ENSG00000275361,ENSG00000211638,ENSG00000225741,ENSG00000263366,ENSG00000236118,ENSG00000233720,ENSG00000211639,ENSG00000227710,ENSG00000224465,ENSG00000254308,ENSG00000253637,ENSG00000236323,ENSG00000211640,ENSG00000253126,ENSG00000211641,ENSG00000211642,ENSG00000253935,ENSG00000228050,ENSG00000234726,ENSG00000169575,ENSG00000279278
chr22	22297806	22297951	22:22297806-22297951	ENSG00000183246,ENSG00000211637,ENSG00000254355,ENSG00000236118,ENSG00000233720,ENSG00000211639,ENSG00000227710,ENSG00000224465,ENSG00000254308,ENSG00000253637,ENSG00000236323,ENSG00000211640,ENSG00000253126,ENSG00000211641,ENSG00000211642,ENSG00000253935,ENSG00000228050,ENSG00000234726,ENSG00000169575,ENSG00000279278,ENSG00000274422,ENSG00000234630,ENSG00000286129,ENSG00000272779,ENSG00000211643,ENSG00000211644,ENSG00000211645,ENSG00000225724,ENSG00000223350,ENSG00000232515,ENSG00000253631,ENSG00000226595,ENSG00000211657,ENSG00000215456,ENSG00000286941,ENSG00000183169,ENSG00000211675,ENSG00000211676
chr22	22297983	22298204	22:22297983-22298204	ENSG00000183246,ENSG00000211637,ENSG00000254355,ENSG00000236118,ENSG00000233720,ENSG00000211639,ENSG00000227710,ENSG00000224465,ENSG00000254308,ENSG00000253637,ENSG00000236323,ENSG00000211640,ENSG00000253126,ENSG00000211641,ENSG00000211642,ENSG00000253935,ENSG00000228050,ENSG00000234726,ENSG00000169575,ENSG00000279278,ENSG00000274422,ENSG00000234630,ENSG00000286129,ENSG00000272779,ENSG00000211643,ENSG00000211644,ENSG00000211645,ENSG00000225724,ENSG00000223350,ENSG00000232515,ENSG00000253631,ENSG00000226595,ENSG00000211657,ENSG00000215456,ENSG00000286941,ENSG00000183169,ENSG00000211675,ENSG00000211676
chr22	22298340	22298456	22:22298340-22298456	ENSG00000183246,ENSG00000236118,ENSG00000233720,ENSG00000211639,ENSG00000227710,ENSG00000224465,ENSG00000254308,ENSG00000253637,ENSG00000236323,ENSG00000211640,ENSG00000253126,ENSG00000211641,ENSG00000211642,ENSG00000253935,ENSG00000228050,ENSG00000234726,ENSG00000169575,ENSG00000279278,ENSG00000274422,ENSG00000234630,ENSG00000286129,ENSG00000272779,ENSG00000211643,ENSG00000211644,ENSG00000211645,ENSG00000225724,ENSG00000223350,ENSG00000232515,ENSG00000211657,ENSG00000215456,ENSG00000286941,ENSG00000211675,ENSG00000211676
chr22	22357433	22357550	22:22357433-22357550	ENSG00000211639,ENSG00000227710,ENSG00000224465,ENSG00000254308,ENSG00000253637,ENSG00000236323,ENSG00000211641,ENSG00000211642,ENSG00000253935,ENSG00000228050,ENSG00000234726,ENSG00000169575,ENSG00000279278,ENSG00000211643,ENSG00000211644,ENSG00000211645,ENSG00000225724,ENSG00000223350,ENSG00000232515,ENSG00000211647,ENSG00000211648,ENSG00000237428,ENSG00000211649,ENSG00000232603,ENSG00000211650,ENSG00000211652,ENSG00000254175,ENSG00000254073,ENSG00000253818,ENSG00000211653,ENSG00000211655,ENSG00000230821,ENSG00000253631,ENSG00000226595,ENSG00000253120,ENSG00000211656,ENSG00000211657,ENSG00000253920,ENSG00000253329,ENSG00000253338,ENSG00000253451,ENSG00000253913,ENSG00000211659,ENSG00000232350,ENSG00000286102,ENSG00000206142
chr22	22377996	22378096	22:22377996-22378096	ENSG00000254308,ENSG00000253637,ENSG00000253935,ENSG00000228050,ENSG00000169575,ENSG00000211643,ENSG00000211644,ENSG00000211645,ENSG00000225724,ENSG00000223350,ENSG00000232515,ENSG00000211647,ENSG00000237428,ENSG00000211649,ENSG00000232603,ENSG00000211650,ENSG00000211651,ENSG00000211652,ENSG00000254175,ENSG00000254073,ENSG00000253818,ENSG00000211653,ENSG00000211655,ENSG00000230821,ENSG00000253631,ENSG00000226595,ENSG00000253120,ENSG00000211656,ENSG00000211657,ENSG00000253920
chr22	22422789	22422923	22:22422789-22422923	ENSG00000224465,ENSG00000211642,ENSG00000253935,ENSG00000228050,ENSG00000211644,ENSG00000211645,ENSG00000225724,ENSG00000223350,ENSG00000232515,ENSG00000237428,ENSG00000211649,ENSG00000211652,ENSG00000254175,ENSG00000254073,ENSG00000253818,ENSG00000211653,ENSG00000224144,ENSG00000253889,ENSG00000211654,ENSG00000211655,ENSG00000230821,ENSG00000253631,ENSG00000226595,ENSG00000253120,ENSG00000211656,ENSG00000211657,ENSG00000253920,ENSG00000253329,ENSG00000183169,ENSG00000100121,ENSG00000211658,ENSG00000253913,ENSG00000253779,ENSG00000211659,ENSG00000232350,ENSG00000223999,ENSG00000253822,ENSG00000211660,ENSG00000254240,ENSG00000211663,ENSG00000239511,ENSG00000283972
chr22	22508728	22508860	22:22508728-22508860	ENSG00000211652,ENSG00000254175,ENSG00000254073,ENSG00000253818,ENSG00000211655,ENSG00000230821,ENSG00000253631,ENSG00000226595,ENSG00000275004,ENSG00000169548,ENSG00000253120,ENSG00000211656,ENSG00000211657,ENSG00000253920,ENSG00000253329,ENSG00000215456,ENSG00000286941,ENSG00000183169,ENSG00000100121,ENSG00000253338,ENSG00000253451,ENSG00000211658,ENSG00000253913,ENSG00000253779,ENSG00000211659,ENSG00000232350,ENSG00000223999,ENSG00000253822,ENSG00000211660,ENSG00000253546,ENSG00000211661,ENSG00000211662,ENSG00000254240,ENSG00000211663,ENSG00000278667,ENSG00000211664,ENSG00000211672,ENSG00000253963,ENSG00000211675,ENSG00000211676,ENSG00000211679
chr22	22553857	22553957	22:22553857-22553957	ENSG00000226595,ENSG00000169548,ENSG00000185686,ENSG00000220891,ENSG00000253120,ENSG00000211656,ENSG00000211657,ENSG00000253920,ENSG00000253329,ENSG00000253913
chr22	22770421	22770521	22:22770421-22770521	ENSG00000253120,ENSG00000211656,ENSG00000211657,ENSG00000253920,ENSG00000253329,ENSG00000215456,ENSG00000286941,ENSG00000183169,ENSG00000100121,ENSG00000253338,ENSG00000253451,ENSG00000211658,ENSG00000253913,ENSG00000253779,ENSG00000211659,ENSG00000232350,ENSG00000223999,ENSG00000253822,ENSG00000211660,ENSG00000253546,ENSG00000211661,ENSG00000211662,ENSG00000254240,ENSG00000211663,ENSG00000278667,ENSG00000211664,ENSG00000253152,ENSG00000211665,ENSG00000253786,ENSG00000211666,ENSG00000253590,ENSG00000211667,ENSG00000231392,ENSG00000275772,ENSG00000274381,ENSG00000211669,ENSG00000226477,ENSG00000211670,ENSG00000278196,ENSG00000284049,ENSG00000237127,ENSG00000254077,ENSG00000253448,ENSG00000253234,ENSG00000226420,ENSG00000211672,ENSG00000253963,ENSG00000211673,ENSG00000264824,ENSG00000254709,ENSG00000211674,ENSG00000211675,ENSG00000211676,ENSG00000211677,ENSG00000211678,ENSG00000211679,ENSG00000211680,ENSG00000254029,ENSG00000211681,ENSG00000254030,ENSG00000211682,ENSG00000222037,ENSG00000211684,ENSG00000211685
chr22	22770634	22770762	22:22770634-22770762	ENSG00000230821,ENSG00000253120,ENSG00000211656,ENSG00000211657,ENSG00000253920,ENSG00000253329,ENSG00000215456,ENSG00000286941,ENSG00000183169,ENSG00000100121,ENSG00000253338,ENSG00000253451,ENSG00000211658,ENSG00000253913,ENSG00000253779,ENSG00000211659,ENSG00000232350,ENSG00000223999,ENSG00000253822,ENSG00000211660,ENSG00000253546,ENSG00000211661,ENSG00000211662,ENSG00000254240,ENSG00000211663,ENSG00000278667,ENSG00000211664,ENSG00000253152,ENSG00000211665,ENSG00000253786,ENSG00000211666,ENSG00000253590,ENSG00000211667,ENSG00000231392,ENSG00000275772,ENSG00000211668,ENSG00000274381,ENSG00000211669,ENSG00000226477,ENSG00000211670,ENSG00000278196,ENSG00000284049,ENSG00000237127,ENSG00000254077,ENSG00000253448,ENSG00000253234,ENSG00000226420,ENSG00000211672,ENSG00000253963,ENSG00000211673,ENSG00000264824,ENSG00000254709,ENSG00000211674,ENSG00000211675,ENSG00000211676,ENSG00000211677,ENSG00000211678,ENSG00000211679,ENSG00000211680,ENSG00000254029,ENSG00000211681,ENSG00000254030,ENSG00000211682,ENSG00000222037,ENSG00000211684,ENSG00000211685
chr22	22788348	22788448	22:22788348-22788448	ENSG00000253120,ENSG00000211656,ENSG00000211657,ENSG00000253329,ENSG00000183169,ENSG00000100121,ENSG00000253338,ENSG00000253451,ENSG00000211658,ENSG00000253913,ENSG00000253779,ENSG00000211659,ENSG00000232350,ENSG00000223999,ENSG00000253822,ENSG00000211660,ENSG00000253546,ENSG00000211661,ENSG00000211662,ENSG00000254240,ENSG00000211663,ENSG00000278667,ENSG00000211664,ENSG00000253152,ENSG00000211665,ENSG00000253786,ENSG00000211666,ENSG00000253590,ENSG00000275772,ENSG00000211668,ENSG00000274381,ENSG00000211669,ENSG00000226477,ENSG00000211670,ENSG00000278196,ENSG00000284049,ENSG00000237127,ENSG00000254077,ENSG00000253448,ENSG00000253234,ENSG00000226420,ENSG00000211672,ENSG00000253963,ENSG00000211673,ENSG00000264824,ENSG00000254709,ENSG00000211674,ENSG00000211675,ENSG00000211676,ENSG00000211677,ENSG00000211678,ENSG00000211679,ENSG00000211680,ENSG00000254029,ENSG00000211681,ENSG00000254030,ENSG00000211682,ENSG00000222037,ENSG00000211684,ENSG00000211685
chr22	23069782	23069882	22:23069782-23069882	ENSG00000215456,ENSG00000286941,ENSG00000183169,ENSG00000100121,ENSG00000211677,ENSG00000211678,ENSG00000237472,ENSG00000223679,ENSG00000128266,ENSG00000283972
chr22	23070081	23070341	22:23070081-23070341	ENSG00000253920,ENSG00000183169,ENSG00000253338,ENSG00000253451,ENSG00000211658,ENSG00000253779,ENSG00000223999,ENSG00000253822,ENSG00000211660,ENSG00000253546,ENSG00000211661,ENSG00000254240,ENSG00000278196,ENSG00000284049,ENSG00000237127,ENSG00000254077,ENSG00000253448,ENSG00000253234,ENSG00000226420,ENSG00000211672,ENSG00000253963,ENSG00000211673,ENSG00000264824,ENSG00000254709,ENSG00000211674,ENSG00000211675,ENSG00000211676,ENSG00000211677,ENSG00000211678,ENSG00000211679,ENSG00000211680,ENSG00000254029,ENSG00000211681,ENSG00000254030,ENSG00000211682,ENSG00000222037,ENSG00000211684,ENSG00000211685,ENSG00000237472,ENSG00000223679,ENSG00000128266
chr22	23106739	23106881	22:23106739-23106881	ENSG00000253120,ENSG00000211656,ENSG00000211657,ENSG00000253920,ENSG00000253329,ENSG00000215456,ENSG00000286941,ENSG00000253338,ENSG00000253451,ENSG00000211658,ENSG00000253913,ENSG00000253779,ENSG00000211659,ENSG00000232350,ENSG00000223999,ENSG00000253822,ENSG00000211660,ENSG00000253546,ENSG00000211661,ENSG00000254240,ENSG00000211663,ENSG00000278667,ENSG00000211664,ENSG00000253152,ENSG00000211669,ENSG00000226477,ENSG00000211670,ENSG00000278196,ENSG00000284049,ENSG00000237127,ENSG00000254077,ENSG00000253448,ENSG00000253234,ENSG00000226420,ENSG00000211672,ENSG00000253963,ENSG00000211673,ENSG00000264824,ENSG00000254709,ENSG00000211674,ENSG00000211675,ENSG00000211676,ENSG00000211677,ENSG00000211678,ENSG00000211679,ENSG00000211680,ENSG00000254029,ENSG00000211681,ENSG00000254030,ENSG00000211682,ENSG00000222037,ENSG00000211684,ENSG00000211685,ENSG00000237472,ENSG00000223679,ENSG00000283438
chr22	23128541	23128641	22:23128541-23128641	ENSG00000211656,ENSG00000211662,ENSG00000211669,ENSG00000226477,ENSG00000254077,ENSG00000253448,ENSG00000253234,ENSG00000226420,ENSG00000211672,ENSG00000253963,ENSG00000211673,ENSG00000211674,ENSG00000211675,ENSG00000211676,ENSG00000211677,ENSG00000211678,ENSG00000211680,ENSG00000254029,ENSG00000211681,ENSG00000254030,ENSG00000211682,ENSG00000222037,ENSG00000211684,ENSG00000211685,ENSG00000237472,ENSG00000223679,ENSG00000100218,ENSG00000128266,ENSG00000283438,ENSG00000275635
chr22	23141821	23142219	22:23141821-23142219	ENSG00000215456,ENSG00000286941,ENSG00000253448,ENSG00000253234,ENSG00000226420,ENSG00000211673,ENSG00000211677,ENSG00000211678,ENSG00000211679,ENSG00000211680,ENSG00000254029,ENSG00000211681,ENSG00000254030,ENSG00000211682,ENSG00000222037,ENSG00000211684,ENSG00000211685,ENSG00000237472,ENSG00000223679,ENSG00000100218,ENSG00000283438,ENSG00000275635,ENSG00000100228
chr22	23145212	23145514	22:23145212-23145514	ENSG00000253546,ENSG00000211661,ENSG00000237127,ENSG00000253448,ENSG00000253234,ENSG00000226420,ENSG00000211672,ENSG00000253963,ENSG00000264824,ENSG00000254709,ENSG00000211674,ENSG00000211677,ENSG00000211678,ENSG00000211680,ENSG00000254029,ENSG00000211681,ENSG00000254030,ENSG00000211682,ENSG00000222037,ENSG00000211684,ENSG00000211685,ENSG00000237472,ENSG00000223679,ENSG00000100218,ENSG00000283438,ENSG00000275635,ENSG00000100228,ENSG00000236611
chr22	23146258	23146362	22:23146258-23146362	ENSG00000211674,ENSG00000254030,ENSG00000211682,ENSG00000222037,ENSG00000211684,ENSG00000211685,ENSG00000237472,ENSG00000223679,ENSG00000100218,ENSG00000283438,ENSG00000275635,ENSG00000100228
chr22	23147779	23147898	22:23147779-23147898	ENSG00000211674,ENSG00000254030,ENSG00000211682,ENSG00000222037,ENSG00000211684,ENSG00000211685,ENSG00000237472,ENSG00000223679,ENSG00000100218,ENSG00000283438,ENSG00000275635,ENSG00000100228
chr22	23152006	23152106	22:23152006-23152106	ENSG00000237472,ENSG00000100218,ENSG00000100228,ENSG00000283145,ENSG00000133475
chr22	23157931	23158031	22:23157931-23158031	ENSG00000237472,ENSG00000100228
chr22	23163766	23164010	22:23163766-23164010	ENSG00000211660,ENSG00000211672,ENSG00000253963,ENSG00000211679,ENSG00000211680,ENSG00000254029,ENSG00000211681,ENSG00000211684,ENSG00000211685,ENSG00000237472,ENSG00000223679,ENSG00000214526,ENSG00000215478,ENSG00000248409
chr22	23174118	23174294	22:23174118-23174294	ENSG00000211679,ENSG00000186716,ENSG00000214526,ENSG00000215478,ENSG00000248409
chr22	23175103	23175228	22:23175103-23175228	ENSG00000186716,ENSG00000236794,ENSG00000236611,ENSG00000215478,ENSG00000248409
chr22	23175275	23175375	22:23175275-23175375	ENSG00000186716,ENSG00000236794,ENSG00000215478,ENSG00000248409
chr22	23178558	23178684	22:23178558-23178684	ENSG00000186716,ENSG00000236794,ENSG00000214526,ENSG00000236611,ENSG00000215478,ENSG00000248409
chr22	23180113	23180213	22:23180113-23180213	ENSG00000186716,ENSG00000236794,ENSG00000285762,ENSG00000099984
chr22	23180325	23180855	22:23180325-23180855	ENSG00000183169,ENSG00000186716,ENSG00000236794,ENSG00000214526,ENSG00000215478,ENSG00000248409,ENSG00000285762,ENSG00000099984
chr22	23193948	23194087	22:23193948-23194087	ENSG00000186716,ENSG00000236794,ENSG00000133433,ENSG00000228039,ENSG00000286102
chr22	23194926	23195132	22:23194926-23195132	ENSG00000186716
chr22	23204489	23204743	22:23204489-23204743	ENSG00000186716
chr22	23216898	23217027	22:23216898-23217027	-
chr22	23219929	23220076	22:23219929-23220076	-
chr22	23225855	23225955	22:23225855-23225955	-
chr22	23236828	23236928	22:23236828-23236928	-
chr22	23237515	23237763	22:23237515-23237763	ENSG00000183246,ENSG00000215456,ENSG00000286941,ENSG00000211672,ENSG00000253963,ENSG00000211677,ENSG00000211678,ENSG00000237472,ENSG00000214526,ENSG00000236611,ENSG00000229266
chr22	23256939	23257473	22:23256939-23257473	ENSG00000183169,ENSG00000100121,ENSG00000186716,ENSG00000240160,ENSG00000230701
chr22	23264308	23264408	22:23264308-23264408	ENSG00000183506,ENSG00000240160,ENSG00000230701
chr22	23264780	23265020	22:23264780-23265020	ENSG00000183506,ENSG00000211675,ENSG00000211676,ENSG00000211684,ENSG00000211685,ENSG00000240160,ENSG00000230701,ENSG00000214526,ENSG00000236611
chr22	23282246	23282366	22:23282246-23282366	ENSG00000186716,ENSG00000236794,ENSG00000214526,ENSG00000236611,ENSG00000215478,ENSG00000248409
chr22	23305411	23305511	22:23305411-23305511	ENSG00000215456,ENSG00000286941,ENSG00000186716,ENSG00000214526,ENSG00000236611,ENSG00000215478,ENSG00000133519,ENSG00000248409
chr22	23305623	23305827	22:23305623-23305827	ENSG00000215456,ENSG00000286941,ENSG00000186716,ENSG00000214526,ENSG00000236611,ENSG00000215478,ENSG00000133519,ENSG00000248409
chr22	23305978	23306223	22:23305978-23306223	ENSG00000215456,ENSG00000286941,ENSG00000186716,ENSG00000214526,ENSG00000236611,ENSG00000215478,ENSG00000133519,ENSG00000248409
chr22	23433282	23433405	22:23433282-23433405	ENSG00000215478,ENSG00000133519,ENSG00000248409,ENSG00000234928,ENSG00000227755,ENSG00000178248,ENSG00000224277,ENSG00000128322,ENSG00000272733,ENSG00000234503
chr22	23521091	23521191	22:23521091-23521191	ENSG00000236611,ENSG00000133519,ENSG00000248409,ENSG00000227755,ENSG00000178248,ENSG00000287864,ENSG00000225413,ENSG00000280623,ENSG00000224277,ENSG00000128322,ENSG00000272733,ENSG00000206142
chr22	23521978	23522078	22:23521978-23522078	ENSG00000236611,ENSG00000215478,ENSG00000133519,ENSG00000248409,ENSG00000227755,ENSG00000178248,ENSG00000287864,ENSG00000225413,ENSG00000280623,ENSG00000224277,ENSG00000128322,ENSG00000272733,ENSG00000278655,ENSG00000275609,ENSG00000206142
chr22	23522846	23522946	22:23522846-23522946	ENSG00000236611,ENSG00000133519,ENSG00000248409,ENSG00000227755,ENSG00000178248,ENSG00000287864,ENSG00000225413,ENSG00000280623,ENSG00000224277,ENSG00000128322,ENSG00000272733,ENSG00000206142
chr22	23538318	23538418	22:23538318-23538418	ENSG00000275840,ENSG00000214526,ENSG00000236611,ENSG00000215478,ENSG00000133519,ENSG00000248409,ENSG00000227755,ENSG00000178248,ENSG00000287864,ENSG00000225413,ENSG00000280623,ENSG00000224277,ENSG00000128322,ENSG00000272733,ENSG00000278655,ENSG00000275609
chr22	23539663	23539855	22:23539663-23539855	ENSG00000275840,ENSG00000214526,ENSG00000236611,ENSG00000215478,ENSG00000133519,ENSG00000248409,ENSG00000227755,ENSG00000178248,ENSG00000287864,ENSG00000225413,ENSG00000280623,ENSG00000224277,ENSG00000128322,ENSG00000272733,ENSG00000278655,ENSG00000275609,ENSG00000211683
chr22	23653511	23653611	22:23653511-23653611	ENSG00000224277,ENSG00000128322,ENSG00000272733,ENSG00000278655,ENSG00000189269,ENSG00000275609,ENSG00000211683,ENSG00000228315,ENSG00000234353,ENSG00000244723
chr22	23696371	23696485	22:23696371-23696485	ENSG00000189269,ENSG00000228315,ENSG00000272578,ENSG00000159496
chr22	23717153	23717307	22:23717153-23717307	ENSG00000228315,ENSG00000272578
chr22	23717512	23717614	22:23717512-23717614	ENSG00000189269,ENSG00000211683,ENSG00000228315,ENSG00000272578,ENSG00000159496
chr22	23742638	23742893	22:23742638-23742893	ENSG00000128322,ENSG00000272733,ENSG00000278655,ENSG00000189269,ENSG00000275609,ENSG00000211683,ENSG00000187792,ENSG00000128218
chr22	23743143	23743243	22:23743143-23743243	ENSG00000128322,ENSG00000272733,ENSG00000278655,ENSG00000189269,ENSG00000275609,ENSG00000211683,ENSG00000187792,ENSG00000128218
chr22	23743282	23743394	22:23743282-23743394	ENSG00000128322,ENSG00000272733,ENSG00000278655,ENSG00000189269,ENSG00000275609,ENSG00000211683,ENSG00000187792,ENSG00000128218
chr22	23750034	23750164	22:23750034-23750164	ENSG00000187792,ENSG00000128218
chr22	23751037	23751326	22:23751037-23751326	ENSG00000275609,ENSG00000187792,ENSG00000128218,ENSG00000169314
chr22	23762571	23762671	22:23762571-23762671	ENSG00000187792,ENSG00000128218,ENSG00000169314,ENSG00000250479,ENSG00000099953
chr22	23765202	23765350	22:23765202-23765350	ENSG00000169314,ENSG00000250479,ENSG00000099953
chr22	23765942	23766042	22:23765942-23766042	ENSG00000169314,ENSG00000250479,ENSG00000099953
chr22	23766325	23766425	22:23766325-23766425	ENSG00000169314,ENSG00000250479,ENSG00000099953
chr22	23766495	23766595	22:23766495-23766595	ENSG00000169314,ENSG00000250479,ENSG00000099953
chr22	23766686	23767071	22:23766686-23767071	ENSG00000169314,ENSG00000250479,ENSG00000099953
chr22	23767143	23767279	22:23767143-23767279	ENSG00000169314,ENSG00000250479,ENSG00000099953
chr22	23767745	23768635	22:23767745-23768635	ENSG00000183169,ENSG00000169314,ENSG00000250479,ENSG00000099953
chr22	23772652	23772752	22:23772652-23772752	ENSG00000250479,ENSG00000099953,ENSG00000273846
chr22	23773227	23773327	22:23773227-23773327	ENSG00000250479,ENSG00000099953,ENSG00000273846
chr22	23787073	23787173	22:23787073-23787173	ENSG00000099953,ENSG00000099956
chr22	23787224	23787447	22:23787224-23787447	ENSG00000099953,ENSG00000099956
chr22	23805060	23805160	22:23805060-23805160	ENSG00000099956
chr22	23816283	23816383	22:23816283-23816383	ENSG00000099956
chr22	23820642	23820742	22:23820642-23820742	ENSG00000099956
chr22	23821848	23821948	22:23821848-23821948	ENSG00000099956
chr22	23822128	23822251	22:23822128-23822251	ENSG00000099956
chr22	23822579	23822697	22:23822579-23822697	ENSG00000099956
chr22	23823513	23823613	22:23823513-23823613	ENSG00000099956
chr22	23827310	23827410	22:23827310-23827410	ENSG00000099956
chr22	23828676	23829243	22:23828676-23829243	ENSG00000278655,ENSG00000275609,ENSG00000099956,ENSG00000099958
chr22	23829415	23829515	22:23829415-23829515	ENSG00000099956,ENSG00000099958
chr22	23835173	23835501	22:23835173-23835501	ENSG00000099958
chr22	23836028	23836243	22:23836028-23836243	ENSG00000099958
chr22	23838949	23839473	22:23838949-23839473	ENSG00000099958
chr22	23846515	23846659	22:23846515-23846659	ENSG00000189269,ENSG00000272973,ENSG00000133460
chr22	23849544	23849835	22:23849544-23849835	ENSG00000189269,ENSG00000275609,ENSG00000099958,ENSG00000272973,ENSG00000133460
chr22	23857534	23858163	22:23857534-23858163	ENSG00000272973,ENSG00000133460,ENSG00000251357,ENSG00000279467
chr22	23862122	23862251	22:23862122-23862251	ENSG00000169635,ENSG00000272973,ENSG00000133460,ENSG00000251357,ENSG00000279467
chr22	23879092	23879192	22:23879092-23879192	ENSG00000133460,ENSG00000251357,ENSG00000279467,ENSG00000244425
chr22	23886763	23886896	22:23886763-23886896	ENSG00000133460,ENSG00000279467,ENSG00000244425,ENSG00000240972,ENSG00000133433,ENSG00000228039
chr22	23893811	23894104	22:23893811-23894104	ENSG00000240972,ENSG00000218537,ENSG00000133433,ENSG00000228039
chr22	23894168	23894888	22:23894168-23894888	ENSG00000272973,ENSG00000133460,ENSG00000279467,ENSG00000244425,ENSG00000240972,ENSG00000218537,ENSG00000133433,ENSG00000228039,ENSG00000284070
chr22	23895434	23895579	22:23895434-23895579	ENSG00000240972,ENSG00000218537,ENSG00000273295
chr22	23912757	23912857	22:23912757-23912857	ENSG00000218537,ENSG00000273295
chr22	23913649	23914486	22:23913649-23914486	ENSG00000244425,ENSG00000240972,ENSG00000218537,ENSG00000273295,ENSG00000225282,ENSG00000206090,ENSG00000231271,ENSG00000285762,ENSG00000224205,ENSG00000250470,ENSG00000099984
chr22	23921464	23921592	22:23921464-23921592	ENSG00000225282,ENSG00000206090,ENSG00000231271
chr22	23928370	23928470	22:23928370-23928470	ENSG00000225282,ENSG00000206090,ENSG00000231271,ENSG00000099977,ENSG00000285762,ENSG00000250470,ENSG00000099984
chr22	23930189	23930289	22:23930189-23930289	ENSG00000225282,ENSG00000206090,ENSG00000231271,ENSG00000099974,ENSG00000272787,ENSG00000099977
chr22	23972042	23972176	22:23972042-23972176	ENSG00000231271,ENSG00000133433,ENSG00000228039,ENSG00000099974,ENSG00000272787,ENSG00000099977,ENSG00000285762,ENSG00000099984
chr22	24005231	24005506	22:24005231-24005506	ENSG00000206090,ENSG00000231271,ENSG00000224205,ENSG00000276950,ENSG00000235689,ENSG00000099991
chr22	24011100	24011200	22:24011100-24011200	ENSG00000231271,ENSG00000224205,ENSG00000276950,ENSG00000235689,ENSG00000099991
chr22	24011243	24011520	22:24011243-24011520	ENSG00000231271,ENSG00000224205,ENSG00000276950,ENSG00000235689,ENSG00000099991
chr22	24060495	24060634	22:24060495-24060634	ENSG00000250470,ENSG00000099991
chr22	24074558	24074692	22:24074558-24074692	ENSG00000231271,ENSG00000250470,ENSG00000099991
chr22	24083476	24083622	22:24083476-24083622	ENSG00000099991
chr22	24096834	24096975	22:24096834-24096975	ENSG00000224205,ENSG00000099991,ENSG00000232545
chr22	24133773	24133900	22:24133773-24133900	-
chr22	24155838	24156061	22:24155838-24156061	ENSG00000224205,ENSG00000099991,ENSG00000284070
chr22	24175214	24175525	22:24175214-24175525	ENSG00000231271,ENSG00000285762,ENSG00000224205,ENSG00000099984,ENSG00000099991,ENSG00000099994,ENSG00000128262
chr22	24176801	24176979	22:24176801-24176979	ENSG00000285762,ENSG00000224205,ENSG00000099984,ENSG00000099991,ENSG00000099994
chr22	24189318	24189418	22:24189318-24189418	ENSG00000224205,ENSG00000099994,ENSG00000099998,ENSG00000230712,ENSG00000128262,ENSG00000225098
chr22	24189749	24189895	22:24189749-24189895	ENSG00000224205,ENSG00000099994,ENSG00000099998,ENSG00000230712,ENSG00000128262,ENSG00000225098
chr22	24190761	24190866	22:24190761-24190866	ENSG00000099998,ENSG00000230712,ENSG00000128262,ENSG00000225098
chr22	24208096	24208313	22:24208096-24208313	ENSG00000224205,ENSG00000099998,ENSG00000230712,ENSG00000128262
chr22	24247423	24247830	22:24247423-24247830	ENSG00000133433,ENSG00000228039,ENSG00000285762,ENSG00000224205,ENSG00000099984,ENSG00000099998,ENSG00000230712,ENSG00000128262,ENSG00000225098
chr22	24259604	24259704	22:24259604-24259704	ENSG00000224205,ENSG00000099998,ENSG00000230712,ENSG00000128262,ENSG00000225098
chr22	24270472	24271444	22:24270472-24271444	ENSG00000128262,ENSG00000225098,ENSG00000215464,ENSG00000100014,ENSG00000258555
chr22	24271847	24272092	22:24271847-24272092	ENSG00000225098,ENSG00000215464,ENSG00000100014,ENSG00000258555
chr22	24272346	24272485	22:24272346-24272485	ENSG00000225098,ENSG00000215464,ENSG00000100014,ENSG00000258555
chr22	24274529	24274629	22:24274529-24274629	ENSG00000225098,ENSG00000215464,ENSG00000100014,ENSG00000258555
chr22	24289215	24289432	22:24289215-24289432	ENSG00000215464,ENSG00000100014,ENSG00000258555
chr22	24289835	24289938	22:24289835-24289938	ENSG00000215464,ENSG00000100014,ENSG00000258555
chr22	24303665	24303770	22:24303665-24303770	ENSG00000100014
chr22	24325171	24325364	22:24325171-24325364	ENSG00000133433,ENSG00000228039,ENSG00000178803,ENSG00000284070
chr22	24339482	24339584	22:24339482-24339584	ENSG00000178803,ENSG00000284070
chr22	24364129	24364278	22:24364129-24364278	-
chr22	24423717	24423909	22:24423717-24423909	ENSG00000285762,ENSG00000099984,ENSG00000128271,ENSG00000178803
chr22	24424029	24424129	22:24424029-24424129	ENSG00000285762,ENSG00000099984,ENSG00000128271,ENSG00000178803
chr22	24434094	24434197	22:24434094-24434197	ENSG00000128271,ENSG00000178803
chr22	24505505	24505657	22:24505505-24505657	ENSG00000128271,ENSG00000178803,ENSG00000100024,ENSG00000228923,ENSG00000284070
chr22	24516417	24516688	22:24516417-24516688	ENSG00000133433,ENSG00000228039,ENSG00000178803,ENSG00000100024,ENSG00000228923,ENSG00000284070
chr22	24516750	24516850	22:24516750-24516850	ENSG00000133433,ENSG00000228039,ENSG00000178803,ENSG00000100024,ENSG00000228923,ENSG00000284070
chr22	24517844	24517962	22:24517844-24517962	ENSG00000133433,ENSG00000228039,ENSG00000178803,ENSG00000100024,ENSG00000228923,ENSG00000284070
chr22	24519624	24519790	22:24519624-24519790	ENSG00000178803,ENSG00000100024,ENSG00000228923,ENSG00000284070
chr22	24521820	24521955	22:24521820-24521955	ENSG00000128271,ENSG00000178803,ENSG00000100024,ENSG00000228923
chr22	24525230	24525652	22:24525230-24525652	ENSG00000128271,ENSG00000178803,ENSG00000100024
chr22	24552061	24552161	22:24552061-24552161	ENSG00000138867,ENSG00000100028,ENSG00000286070
chr22	24553758	24553896	22:24553758-24553896	ENSG00000250470,ENSG00000138867,ENSG00000100028,ENSG00000286070
chr22	24554005	24554105	22:24554005-24554105	ENSG00000138867,ENSG00000100028,ENSG00000286070
chr22	24554303	24554622	22:24554303-24554622	ENSG00000250470,ENSG00000138867,ENSG00000100028,ENSG00000286070
chr22	24554760	24556186	22:24554760-24556186	ENSG00000138867,ENSG00000100028,ENSG00000286070,ENSG00000100031,ENSG00000284128,ENSG00000284070,ENSG00000224124,ENSG00000224806,ENSG00000224334,ENSG00000282012,ENSG00000237601
chr22	24557378	24557495	22:24557378-24557495	ENSG00000138867,ENSG00000100028,ENSG00000286070
chr22	24564730	24564951	22:24564730-24564951	ENSG00000138867,ENSG00000100028,ENSG00000286070
chr22	24583384	24583504	22:24583384-24583504	ENSG00000286070,ENSG00000178026,ENSG00000100031,ENSG00000230947,ENSG00000284128,ENSG00000284070,ENSG00000224124,ENSG00000224806,ENSG00000224334,ENSG00000282012,ENSG00000182351
chr22	24592993	24593323	22:24592993-24593323	ENSG00000178026,ENSG00000100031,ENSG00000230947,ENSG00000284128,ENSG00000224124,ENSG00000282012,ENSG00000182351
chr22	24629240	24629340	22:24629240-24629340	ENSG00000100031,ENSG00000215481,ENSG00000284233,ENSG00000284128,ENSG00000284070,ENSG00000224806,ENSG00000224334,ENSG00000282012,ENSG00000237601,ENSG00000182351
chr22	24806131	24806404	22:24806131-24806404	ENSG00000284128,ENSG00000284070,ENSG00000224124,ENSG00000224806,ENSG00000224334,ENSG00000282012,ENSG00000237601,ENSG00000182351,ENSG00000184571,ENSG00000167037
chr22	24895106	24895220	22:24895106-24895220	ENSG00000284070,ENSG00000224806,ENSG00000224334,ENSG00000282012,ENSG00000237601,ENSG00000182351,ENSG00000184571,ENSG00000199783
chr22	24938904	24939007	22:24938904-24939007	ENSG00000284070,ENSG00000224124,ENSG00000224806,ENSG00000224334,ENSG00000237601,ENSG00000182351,ENSG00000184571,ENSG00000206069,ENSG00000279085,ENSG00000279548,ENSG00000279006,ENSG00000279110
chr22	24952201	24952344	22:24952201-24952344	ENSG00000184571,ENSG00000206069,ENSG00000197077,ENSG00000279085,ENSG00000279548,ENSG00000279006,ENSG00000279110
chr22	24952440	24952540	22:24952440-24952540	ENSG00000184571,ENSG00000206069,ENSG00000197077,ENSG00000279085,ENSG00000279548,ENSG00000279006,ENSG00000279110
chr22	24952580	24952730	22:24952580-24952730	ENSG00000184571,ENSG00000206069,ENSG00000197077,ENSG00000279085,ENSG00000279548,ENSG00000279006,ENSG00000279110
chr22	24952769	24952869	22:24952769-24952869	ENSG00000184571,ENSG00000206069,ENSG00000197077,ENSG00000279085,ENSG00000279548,ENSG00000279006,ENSG00000279110
chr22	24952944	24953127	22:24952944-24953127	ENSG00000184571,ENSG00000206069,ENSG00000197077,ENSG00000279085,ENSG00000279548,ENSG00000279006,ENSG00000279110
chr22	24966374	24966627	22:24966374-24966627	ENSG00000224124,ENSG00000224806,ENSG00000224334,ENSG00000282012,ENSG00000182351,ENSG00000279085,ENSG00000279548,ENSG00000279110
chr22	24976115	24976308	22:24976115-24976308	ENSG00000282012,ENSG00000237601,ENSG00000184571,ENSG00000279085,ENSG00000279548,ENSG00000279110
chr22	24977376	24977480	22:24977376-24977480	ENSG00000279085,ENSG00000279548,ENSG00000279110
chr22	24977591	24977778	22:24977591-24977778	ENSG00000282012,ENSG00000237601,ENSG00000184571,ENSG00000279085,ENSG00000279548,ENSG00000279110
chr22	25030786	25030886	22:25030786-25030886	ENSG00000284070,ENSG00000224124,ENSG00000184571,ENSG00000197077,ENSG00000279085,ENSG00000279548,ENSG00000279110
chr22	25052159	25052259	22:25052159-25052259	ENSG00000224124,ENSG00000184571,ENSG00000197077,ENSG00000279085,ENSG00000279548,ENSG00000279006,ENSG00000279110
chr22	25111015	25111189	22:25111015-25111189	ENSG00000224124,ENSG00000197077,ENSG00000279110,ENSG00000203280,ENSG00000100053,ENSG00000236641,ENSG00000233577,ENSG00000285968,ENSG00000285690,ENSG00000230637
chr22	25154349	25154521	22:25154349-25154521	ENSG00000279110,ENSG00000100053,ENSG00000236641,ENSG00000244752
chr22	25154626	25154732	22:25154626-25154732	ENSG00000279110,ENSG00000100053,ENSG00000236641,ENSG00000244752,ENSG00000233577,ENSG00000285968,ENSG00000285690,ENSG00000206066,ENSG00000230637
chr22	25182568	25183066	22:25182568-25183066	ENSG00000279110,ENSG00000271181,ENSG00000100053,ENSG00000236641,ENSG00000244752,ENSG00000279298,ENSG00000233577,ENSG00000285968,ENSG00000285690,ENSG00000206066,ENSG00000230637,ENSG00000231466
chr22	25235954	25236114	22:25235954-25236114	ENSG00000100053,ENSG00000236641,ENSG00000244752,ENSG00000279298,ENSG00000233577,ENSG00000285968,ENSG00000285690,ENSG00000206066,ENSG00000230637,ENSG00000231466,ENSG00000231933,ENSG00000232464,ENSG00000223056
chr22	25400850	25401102	22:25400850-25401102	ENSG00000233577,ENSG00000285968,ENSG00000285690,ENSG00000206066,ENSG00000230637,ENSG00000231466,ENSG00000100068,ENSG00000272942,ENSG00000272798,ENSG00000271138,ENSG00000100058,ENSG00000277872
chr22	25404404	25404652	22:25404404-25404652	ENSG00000233577,ENSG00000285968,ENSG00000285690,ENSG00000206066,ENSG00000230637,ENSG00000231466,ENSG00000100068,ENSG00000272942,ENSG00000272798,ENSG00000271138
chr22	25405309	25405542	22:25405309-25405542	ENSG00000233577,ENSG00000285968,ENSG00000285690,ENSG00000206066,ENSG00000230637,ENSG00000231466,ENSG00000100068,ENSG00000272942,ENSG00000272798,ENSG00000271138,ENSG00000100058,ENSG00000277872
chr22	25447930	25448102	22:25447930-25448102	ENSG00000230637,ENSG00000231466,ENSG00000272942,ENSG00000272798,ENSG00000271138,ENSG00000100058,ENSG00000277872,ENSG00000222585
chr22	25448654	25448754	22:25448654-25448754	ENSG00000231466,ENSG00000272942,ENSG00000272798,ENSG00000271138,ENSG00000100058,ENSG00000277872
chr22	25472871	25472971	22:25472871-25472971	ENSG00000100058,ENSG00000277872,ENSG00000272977,ENSG00000222585
chr22	25488409	25488627	22:25488409-25488627	ENSG00000231466,ENSG00000100058,ENSG00000277872,ENSG00000272977,ENSG00000222585,ENSG00000231933
chr22	25488736	25488836	22:25488736-25488836	ENSG00000206066,ENSG00000230637,ENSG00000231466,ENSG00000100058,ENSG00000277872,ENSG00000272977,ENSG00000237387,ENSG00000222585,ENSG00000231933
chr22	25554446	25554647	22:25554446-25554647	ENSG00000234884,ENSG00000100077,ENSG00000237387,ENSG00000222585
chr22	25564431	25564593	22:25564431-25564593	ENSG00000234884,ENSG00000100077,ENSG00000237387,ENSG00000222585
chr22	25565217	25565383	22:25565217-25565383	ENSG00000234884,ENSG00000100077,ENSG00000237387,ENSG00000222585
chr22	25661172	25661283	22:25661172-25661283	ENSG00000237387,ENSG00000224003,ENSG00000222585,ENSG00000231933
chr22	25665989	25666191	22:25665989-25666191	ENSG00000237387,ENSG00000224003,ENSG00000222585,ENSG00000231933,ENSG00000223056,ENSG00000232050
chr22	25666301	25666531	22:25666301-25666531	ENSG00000237387,ENSG00000224003,ENSG00000222585,ENSG00000278960,ENSG00000231933,ENSG00000223056,ENSG00000232050
chr22	25666623	25666728	22:25666623-25666728	ENSG00000237387,ENSG00000224003,ENSG00000222585,ENSG00000223056
chr22	25668496	25668611	22:25668496-25668611	ENSG00000237387,ENSG00000224003,ENSG00000222585,ENSG00000223056
chr22	25668645	25668906	22:25668645-25668906	ENSG00000237387,ENSG00000224003,ENSG00000222585,ENSG00000223056
chr22	25747748	25747875	22:25747748-25747875	ENSG00000222585,ENSG00000133454,ENSG00000278960
chr22	25773032	25773132	22:25773032-25773132	ENSG00000100058,ENSG00000277872,ENSG00000222585,ENSG00000133454,ENSG00000278960,ENSG00000231933,ENSG00000232464
chr22	26213889	26214084	22:26213889-26214084	ENSG00000231933,ENSG00000232464,ENSG00000223056,ENSG00000232050,ENSG00000236464,ENSG00000229770,ENSG00000100095,ENSG00000224192
chr22	26463412	26463571	22:26463412-26463571	ENSG00000100095,ENSG00000252267,ENSG00000230203,ENSG00000128203,ENSG00000100099,ENSG00000226912
chr22	26483650	26484183	22:26483650-26484183	ENSG00000252267,ENSG00000230203,ENSG00000128203,ENSG00000100099,ENSG00000100104,ENSG00000100109,ENSG00000226912
chr22	26511818	26511918	22:26511818-26511918	ENSG00000128203,ENSG00000100104,ENSG00000100109,ENSG00000261188,ENSG00000226912
chr22	26512476	26512680	22:26512476-26512680	ENSG00000100104,ENSG00000100109,ENSG00000261188,ENSG00000226912
chr22	26529392	26529492	22:26529392-26529492	ENSG00000230203,ENSG00000100109,ENSG00000261188,ENSG00000100122,ENSG00000196431,ENSG00000226912
chr22	26529536	26529741	22:26529536-26529741	ENSG00000252267,ENSG00000230203,ENSG00000128203,ENSG00000100104,ENSG00000100109,ENSG00000261188,ENSG00000100122,ENSG00000196431,ENSG00000226912,ENSG00000225783,ENSG00000278404
chr22	26556852	26556952	22:26556852-26556952	ENSG00000128294,ENSG00000221760,ENSG00000213707,ENSG00000100122,ENSG00000196431,ENSG00000226912
chr22	26558276	26558426	22:26558276-26558426	ENSG00000230203,ENSG00000128294,ENSG00000221760,ENSG00000213707,ENSG00000100122,ENSG00000196431,ENSG00000226912
chr22	26561839	26561986	22:26561839-26561986	ENSG00000252267,ENSG00000128294,ENSG00000221760,ENSG00000213707,ENSG00000100122,ENSG00000196431,ENSG00000226912,ENSG00000225783
chr22	26589276	26589442	22:26589276-26589442	ENSG00000230203,ENSG00000128203,ENSG00000128294,ENSG00000286326,ENSG00000100122,ENSG00000196431,ENSG00000226912,ENSG00000225783,ENSG00000278404
chr22	26590027	26590310	22:26590027-26590310	ENSG00000252267,ENSG00000230203,ENSG00000128203,ENSG00000100104,ENSG00000100109,ENSG00000261188,ENSG00000128294,ENSG00000286326,ENSG00000100122,ENSG00000196431,ENSG00000226912,ENSG00000225783,ENSG00000278404
chr22	26665744	26665844	22:26665744-26665844	ENSG00000226912,ENSG00000225783,ENSG00000278404,ENSG00000206028,ENSG00000277941,ENSG00000275942,ENSG00000244625,ENSG00000276991
chr22	26669085	26669351	22:26669085-26669351	ENSG00000226912,ENSG00000225783,ENSG00000278404,ENSG00000206028,ENSG00000277941,ENSG00000275942,ENSG00000244625,ENSG00000276991
chr22	26671140	26671297	22:26671140-26671297	ENSG00000226912,ENSG00000225783,ENSG00000278404,ENSG00000206028,ENSG00000277941,ENSG00000275942,ENSG00000244625,ENSG00000276991
chr22	26671496	26671596	22:26671496-26671596	ENSG00000128203,ENSG00000226912,ENSG00000225783,ENSG00000278404,ENSG00000206028,ENSG00000277941,ENSG00000275942,ENSG00000244625,ENSG00000276991
chr22	26672351	26672453	22:26672351-26672453	ENSG00000128203,ENSG00000226912,ENSG00000225783,ENSG00000278404,ENSG00000206028,ENSG00000277941,ENSG00000275942,ENSG00000244625,ENSG00000276991
chr22	26672497	26673216	22:26672497-26673216	ENSG00000128203,ENSG00000226912,ENSG00000225783,ENSG00000278404,ENSG00000206028,ENSG00000277941,ENSG00000275942,ENSG00000244625,ENSG00000276991
chr22	26756759	26756879	22:26756759-26756879	-
chr22	26777541	26777723	22:26777541-26777723	ENSG00000244625,ENSG00000223704
chr22	26801006	26801106	22:26801006-26801106	ENSG00000223704
chr22	26808583	26808683	22:26808583-26808683	ENSG00000223704
chr22	26808908	26809008	22:26808908-26809008	ENSG00000223704
chr22	26811154	26811254	22:26811154-26811254	ENSG00000223704
chr22	26890030	26890134	22:26890030-26890134	ENSG00000223704,ENSG00000231369,ENSG00000235271
chr22	27011800	27012053	22:27011800-27012053	ENSG00000223704,ENSG00000279440,ENSG00000236858
chr22	27032449	27032684	22:27032449-27032684	ENSG00000279440,ENSG00000200443,ENSG00000279914,ENSG00000279848,ENSG00000236858
chr22	27041753	27041978	22:27041753-27041978	ENSG00000200443,ENSG00000279914,ENSG00000279848,ENSG00000236858
chr22	27084281	27084440	22:27084281-27084440	ENSG00000236858,ENSG00000280025
chr22	27089158	27089307	22:27089158-27089307	ENSG00000236858,ENSG00000280025
chr22	27105689	27105812	22:27105689-27105812	ENSG00000280025,ENSG00000231405
chr22	27150795	27150926	22:27150795-27150926	ENSG00000231405
chr22	27151532	27151688	22:27151532-27151688	ENSG00000231405
chr22	27170497	27170751	22:27170497-27170751	ENSG00000236858,ENSG00000231405
chr22	27207945	27208142	22:27207945-27208142	ENSG00000238195,ENSG00000233521
chr22	27213987	27214759	22:27213987-27214759	ENSG00000238195,ENSG00000233521
chr22	27218695	27218795	22:27218695-27218795	ENSG00000233521
chr22	27240570	27240707	22:27240570-27240707	-
chr22	27241850	27242076	22:27241850-27242076	ENSG00000233521
chr22	27244122	27244250	22:27244122-27244250	ENSG00000233521
chr22	27247751	27247955	22:27247751-27247955	ENSG00000233521
chr22	27274550	27274650	22:27274550-27274650	ENSG00000233574
chr22	27274709	27275167	22:27274709-27275167	ENSG00000233574,ENSG00000226741
chr22	27279009	27279110	22:27279009-27279110	ENSG00000233574
chr22	27318628	27318729	22:27318628-27318729	ENSG00000223726,ENSG00000226741
chr22	27322939	27323067	22:27322939-27323067	ENSG00000223726,ENSG00000226741,ENSG00000230051
chr22	27331854	27332196	22:27331854-27332196	ENSG00000223726,ENSG00000226741,ENSG00000230051
chr22	27348754	27348858	22:27348754-27348858	ENSG00000230051
chr22	27391052	27391221	22:27391052-27391221	-
chr22	27391378	27391731	22:27391378-27391731	ENSG00000232464,ENSG00000223056,ENSG00000280445
chr22	27396859	27396983	22:27396859-27396983	-
chr22	27397957	27398126	22:27397957-27398126	ENSG00000280445
chr22	27405875	27406085	22:27405875-27406085	ENSG00000280445
chr22	27409452	27409597	22:27409452-27409597	ENSG00000280445
chr22	27420793	27421029	22:27420793-27421029	ENSG00000280445,ENSG00000287034
chr22	27438313	27438428	22:27438313-27438428	ENSG00000287034
chr22	27460606	27460778	22:27460606-27460778	ENSG00000227880
chr22	27460821	27460952	22:27460821-27460952	ENSG00000227880
chr22	27463280	27463380	22:27463280-27463380	ENSG00000227880
chr22	27507210	27507320	22:27507210-27507320	-
chr22	27512346	27512685	22:27512346-27512685	ENSG00000224027
chr22	27514786	27514986	22:27514786-27514986	-
chr22	27515018	27515674	22:27515018-27515674	ENSG00000224027
chr22	27531954	27532054	22:27531954-27532054	ENSG00000224027
chr22	27534674	27534774	22:27534674-27534774	ENSG00000224027
chr22	27534872	27535034	22:27534872-27535034	ENSG00000224027
chr22	27537425	27537525	22:27537425-27537525	ENSG00000224027
chr22	27537574	27537792	22:27537574-27537792	ENSG00000224027
chr22	27540717	27540817	22:27540717-27540817	ENSG00000224027
chr22	27554501	27554839	22:27554501-27554839	ENSG00000224027
chr22	27601299	27601438	22:27601299-27601438	ENSG00000224027
chr22	27662757	27663095	22:27662757-27663095	ENSG00000231495
chr22	27669505	27669637	22:27669505-27669637	ENSG00000231495
chr22	27670877	27670999	22:27670877-27670999	ENSG00000231495
chr22	27673841	27674050	22:27673841-27674050	ENSG00000231495
chr22	27686445	27686545	22:27686445-27686545	ENSG00000231495
chr22	27686689	27686860	22:27686689-27686860	ENSG00000231495
chr22	27719760	27719860	22:27719760-27719860	ENSG00000227838,ENSG00000231495,ENSG00000226169
chr22	27728826	27729048	22:27728826-27729048	ENSG00000227838,ENSG00000231495,ENSG00000226169
chr22	27736190	27736290	22:27736190-27736290	ENSG00000231495
chr22	27748023	27748177	22:27748023-27748177	-
chr22	27748847	27749008	22:27748847-27749008	-
chr22	27750026	27750145	22:27750026-27750145	ENSG00000231495
chr22	27754307	27754420	22:27754307-27754420	-
chr22	27754742	27754863	22:27754742-27754863	-
chr22	27755128	27755375	22:27755128-27755375	-
chr22	27757228	27757549	22:27757228-27757549	-
chr22	27769563	27769665	22:27769563-27769665	-
chr22	27773935	27774068	22:27773935-27774068	-
chr22	27775775	27775875	22:27775775-27775875	-
chr22	27782262	27782477	22:27782262-27782477	-
chr22	27782548	27782648	22:27782548-27782648	-
chr22	27792990	27793170	22:27792990-27793170	ENSG00000169184
chr22	27795904	27796004	22:27795904-27796004	ENSG00000169184
chr22	27796224	27796324	22:27796224-27796324	ENSG00000169184
chr22	27798381	27798684	22:27798381-27798684	ENSG00000169184
chr22	27801118	27801244	22:27801118-27801244	ENSG00000169184
chr22	27801608	27801863	22:27801608-27801863	ENSG00000169184
chr22	27802297	27802397	22:27802297-27802397	ENSG00000169184
chr22	27804833	27804950	22:27804833-27804950	ENSG00000169184
chr22	27808250	27808350	22:27808250-27808350	ENSG00000169184
chr22	27810537	27810903	22:27810537-27810903	-
chr22	27811078	27811229	22:27811078-27811229	-
chr22	27815090	27815279	22:27815090-27815279	-
chr22	27827730	27827830	22:27827730-27827830	-
chr22	27827916	27828486	22:27827916-27828486	-
chr22	27829800	27829900	22:27829800-27829900	-
chr22	27850157	27850306	22:27850157-27850306	ENSG00000180957
chr22	27866678	27866968	22:27866678-27866968	ENSG00000180957
chr22	27873630	27873761	22:27873630-27873761	-
chr22	27880961	27881085	22:27880961-27881085	ENSG00000180957,ENSG00000235954,ENSG00000277460,ENSG00000276675
chr22	27881470	27881624	22:27881470-27881624	ENSG00000180957,ENSG00000276675
chr22	27900015	27900130	22:27900015-27900130	ENSG00000180957,ENSG00000277460
chr22	27919157	27919635	22:27919157-27919635	ENSG00000180957,ENSG00000235954,ENSG00000277460,ENSG00000264073,ENSG00000283225,ENSG00000276150
chr22	27920163	27920296	22:27920163-27920296	ENSG00000180957,ENSG00000235954,ENSG00000277460,ENSG00000264073,ENSG00000283225,ENSG00000276150
chr22	27989904	27990031	22:27989904-27990031	ENSG00000235954,ENSG00000100154,ENSG00000274342
chr22	27990502	27990654	22:27990502-27990654	ENSG00000235954,ENSG00000100154,ENSG00000274342,ENSG00000276675
chr22	27990882	27991281	22:27990882-27991281	ENSG00000235954,ENSG00000100154,ENSG00000274342,ENSG00000276675
chr22	28005140	28005240	22:28005140-28005240	ENSG00000276675
chr22	28017374	28017483	22:28017374-28017483	ENSG00000276675,ENSG00000239249
chr22	28020157	28020337	22:28020157-28020337	ENSG00000239249
chr22	28112585	28112757	22:28112585-28112757	ENSG00000239249,ENSG00000201209
chr22	28122058	28122161	22:28122058-28122161	ENSG00000239249,ENSG00000201209
chr22	28142269	28142369	22:28142269-28142369	ENSG00000239249,ENSG00000201209
chr22	28142404	28142626	22:28142404-28142626	ENSG00000239249,ENSG00000201209,ENSG00000276162
chr22	28143593	28143740	22:28143593-28143740	ENSG00000239249,ENSG00000201209
chr22	28268994	28269094	22:28268994-28269094	ENSG00000201209
chr22	28269348	28269571	22:28269348-28269571	ENSG00000239249,ENSG00000201209,ENSG00000276162
chr22	28282933	28283229	22:28282933-28283229	ENSG00000201209
chr22	28299816	28299958	22:28299816-28299958	ENSG00000100154,ENSG00000239249,ENSG00000201209,ENSG00000199797
chr22	28329720	28330037	22:28329720-28330037	ENSG00000239249,ENSG00000201209,ENSG00000199797,ENSG00000276162
chr22	28357363	28357463	22:28357363-28357463	ENSG00000201209
chr22	28410563	28410682	22:28410563-28410682	ENSG00000201209,ENSG00000276162
chr22	28441881	28441981	22:28441881-28441981	ENSG00000100154,ENSG00000239249,ENSG00000276162
chr22	28442183	28442437	22:28442183-28442437	ENSG00000100154,ENSG00000239249,ENSG00000201209,ENSG00000276162
chr22	28443573	28443722	22:28443573-28443722	ENSG00000100154,ENSG00000239249,ENSG00000276162
chr22	28620445	28620545	22:28620445-28620545	ENSG00000266503
chr22	28679828	28679928	22:28679828-28679928	ENSG00000100154,ENSG00000266503
chr22	28712505	28712638	22:28712505-28712638	ENSG00000266503,ENSG00000183765
chr22	28741564	28741725	22:28741564-28741725	ENSG00000183765,ENSG00000100209
chr22	28741759	28742068	22:28741759-28742068	ENSG00000266503,ENSG00000183765,ENSG00000100209,ENSG00000159873
chr22	28742278	28742543	22:28742278-28742543	ENSG00000183765,ENSG00000100209,ENSG00000159873
chr22	28772566	28773066	22:28772566-28773066	ENSG00000183765,ENSG00000100209,ENSG00000159873
chr22	28799357	28799671	22:28799357-28799671	ENSG00000159873,ENSG00000100219,ENSG00000226471,ENSG00000272858
chr22	28799709	28799845	22:28799709-28799845	ENSG00000159873,ENSG00000100219,ENSG00000226471
chr22	28799999	28800759	22:28799999-28800759	ENSG00000266503,ENSG00000159873,ENSG00000100219,ENSG00000226471,ENSG00000272858,ENSG00000224256
chr22	28800838	28801035	22:28800838-28801035	ENSG00000100219,ENSG00000226471,ENSG00000272858
chr22	28813773	28814025	22:28813773-28814025	ENSG00000266503,ENSG00000100219,ENSG00000226471,ENSG00000272858,ENSG00000224256
chr22	28829505	28829627	22:28829505-28829627	ENSG00000266503,ENSG00000226471,ENSG00000272858,ENSG00000224256
chr22	28829764	28829919	22:28829764-28829919	ENSG00000266503,ENSG00000226471,ENSG00000272858,ENSG00000224256
chr22	28855722	28855830	22:28855722-28855830	ENSG00000224256,ENSG00000177993,ENSG00000186998
chr22	28858840	28858959	22:28858840-28858959	ENSG00000224256,ENSG00000177993,ENSG00000186998
chr22	28877530	28877630	22:28877530-28877630	ENSG00000183579
chr22	28882842	28883077	22:28882842-28883077	ENSG00000183579,ENSG00000177993
chr22	28883145	28883778	22:28883145-28883778	ENSG00000224256,ENSG00000183579,ENSG00000235786,ENSG00000177993,ENSG00000186998
chr22	28883935	28884116	22:28883935-28884116	ENSG00000183579,ENSG00000177993
chr22	28903879	28904079	22:28903879-28904079	ENSG00000235786,ENSG00000177993
chr22	28911791	28911901	22:28911791-28911901	ENSG00000183579,ENSG00000177993
chr22	28912182	28912282	22:28912182-28912282	ENSG00000183579
chr22	28929392	28929492	22:28929392-28929492	-
chr22	28952240	28952340	22:28952240-28952340	ENSG00000235786
chr22	28978428	28978538	22:28978428-28978538	ENSG00000235786,ENSG00000177993
chr22	28980565	28980665	22:28980565-28980665	ENSG00000183579,ENSG00000235786
chr22	28984267	28984430	22:28984267-28984430	ENSG00000183579,ENSG00000235786,ENSG00000177993
chr22	29005167	29005267	22:29005167-29005267	ENSG00000235786,ENSG00000177993
chr22	29040256	29040360	22:29040256-29040360	ENSG00000224256,ENSG00000177993,ENSG00000100249
chr22	29040856	29040956	22:29040856-29040956	ENSG00000224256,ENSG00000177993,ENSG00000100249
chr22	29072646	29073151	22:29072646-29073151	ENSG00000100249,ENSG00000183762,ENSG00000226772,ENSG00000200871,ENSG00000251952,ENSG00000186998
chr22	29073235	29073335	22:29073235-29073335	ENSG00000100249,ENSG00000183762,ENSG00000226772
chr22	29074059	29074160	22:29074059-29074160	ENSG00000100249,ENSG00000183762,ENSG00000226772,ENSG00000200871,ENSG00000251952,ENSG00000186998
chr22	29080649	29080790	22:29080649-29080790	ENSG00000100249,ENSG00000183762,ENSG00000226772,ENSG00000200871,ENSG00000251952,ENSG00000186998
chr22	29081652	29081795	22:29081652-29081795	ENSG00000100249,ENSG00000183762,ENSG00000226772,ENSG00000200871,ENSG00000251952,ENSG00000186998
chr22	29140573	29140683	22:29140573-29140683	ENSG00000183762,ENSG00000226772,ENSG00000200871,ENSG00000251952,ENSG00000186998
chr22	29150400	29150500	22:29150400-29150500	ENSG00000226772,ENSG00000200871,ENSG00000251952,ENSG00000186998
chr22	29154580	29154730	22:29154580-29154730	ENSG00000226772,ENSG00000200871,ENSG00000251952,ENSG00000186998
chr22	29260381	29260484	22:29260381-29260484	ENSG00000186998,ENSG00000100263,ENSG00000237015,ENSG00000182944
chr22	29263858	29263958	22:29263858-29263958	ENSG00000100263,ENSG00000237015,ENSG00000182944
chr22	29267683	29268445	22:29267683-29268445	ENSG00000251952,ENSG00000186998,ENSG00000100263,ENSG00000237015,ENSG00000182944
chr22	29268533	29268783	22:29268533-29268783	ENSG00000100263,ENSG00000237015,ENSG00000182944
chr22	29272791	29272915	22:29272791-29272915	ENSG00000100263,ENSG00000182944
chr22	29303078	29303220	22:29303078-29303220	ENSG00000182944,ENSG00000185340
chr22	29306149	29307467	22:29306149-29307467	ENSG00000185340,ENSG00000100276,ENSG00000273216
chr22	29308077	29308315	22:29308077-29308315	ENSG00000185340,ENSG00000100276
chr22	29310495	29310595	22:29310495-29310595	ENSG00000185340,ENSG00000100276,ENSG00000273216
chr22	29310845	29311383	22:29310845-29311383	ENSG00000185340,ENSG00000100276,ENSG00000273216
chr22	29315316	29315460	22:29315316-29315460	ENSG00000185340,ENSG00000100276,ENSG00000273216
chr22	29334905	29335005	22:29334905-29335005	ENSG00000100280,ENSG00000280968,ENSG00000239127
chr22	29336781	29337067	22:29336781-29337067	ENSG00000100280,ENSG00000280968,ENSG00000239127
chr22	29337105	29337430	22:29337105-29337430	ENSG00000273216,ENSG00000100280,ENSG00000280968,ENSG00000239127
chr22	29342274	29342374	22:29342274-29342374	ENSG00000100280
chr22	29342434	29342735	22:29342434-29342735	ENSG00000100280,ENSG00000280968,ENSG00000239127,ENSG00000278292
chr22	29345994	29346185	22:29345994-29346185	ENSG00000100280,ENSG00000242156,ENSG00000278292,ENSG00000128250
chr22	29346879	29347135	22:29346879-29347135	ENSG00000100280,ENSG00000280968,ENSG00000239127,ENSG00000242156,ENSG00000278292,ENSG00000128250
chr22	29347198	29347345	22:29347198-29347345	ENSG00000100280
chr22	29369495	29369667	22:29369495-29369667	ENSG00000100280,ENSG00000242156,ENSG00000278292,ENSG00000128250
chr22	29378018	29378118	22:29378018-29378118	ENSG00000100280,ENSG00000285697,ENSG00000242156,ENSG00000278292,ENSG00000128250
chr22	29386489	29386634	22:29386489-29386634	ENSG00000100280,ENSG00000285697,ENSG00000242156,ENSG00000278292,ENSG00000128250
chr22	29388211	29388339	22:29388211-29388339	ENSG00000100280,ENSG00000285697,ENSG00000242156,ENSG00000278292,ENSG00000128250
chr22	29388428	29388815	22:29388428-29388815	ENSG00000100280,ENSG00000285697,ENSG00000242156,ENSG00000278292,ENSG00000128250,ENSG00000234208
chr22	29473141	29473241	22:29473141-29473241	ENSG00000242156,ENSG00000278292,ENSG00000225465,ENSG00000128250,ENSG00000100285,ENSG00000282816
chr22	29480600	29480730	22:29480600-29480730	ENSG00000242156,ENSG00000278292,ENSG00000225465,ENSG00000128250,ENSG00000100285,ENSG00000282816
chr22	29553601	29553990	22:29553601-29553990	ENSG00000278292,ENSG00000128250,ENSG00000100296,ENSG00000234208
chr22	29555868	29555968	22:29555868-29555968	ENSG00000100296,ENSG00000234208
chr22	29581085	29581248	22:29581085-29581248	ENSG00000234208,ENSG00000184117,ENSG00000186575
chr22	29603052	29603941	22:29603052-29603941	ENSG00000234208,ENSG00000184117,ENSG00000186575,ENSG00000233010
chr22	29703089	29703216	22:29703089-29703216	ENSG00000232396,ENSG00000239446,ENSG00000100314
chr22	29716872	29717005	22:29716872-29717005	ENSG00000232396,ENSG00000239446,ENSG00000100314
chr22	29744974	29745141	22:29744974-29745141	ENSG00000200976
chr22	29745180	29745280	22:29745180-29745280	ENSG00000200976
chr22	29753731	29753831	22:29753731-29753831	ENSG00000200976
chr22	29766315	29766416	22:29766315-29766416	ENSG00000100319,ENSG00000200976,ENSG00000287967,ENSG00000184076
chr22	29766913	29767674	22:29766913-29767674	ENSG00000100319,ENSG00000200976,ENSG00000287967,ENSG00000184076
chr22	29772231	29772455	22:29772231-29772455	ENSG00000100319,ENSG00000287967,ENSG00000184076
chr22	29779174	29779329	22:29779174-29779329	ENSG00000100319,ENSG00000200976,ENSG00000287967,ENSG00000184076
chr22	29782152	29782283	22:29782152-29782283	-
chr22	29785124	29785253	22:29785124-29785253	-
chr22	29798952	29799593	22:29798952-29799593	ENSG00000100325
chr22	29801841	29801941	22:29801841-29801941	ENSG00000100325
chr22	29802177	29802329	22:29802177-29802329	ENSG00000100325
chr22	29806084	29806205	22:29806084-29806205	ENSG00000100325
chr22	29810294	29810432	22:29810294-29810432	ENSG00000100325
chr22	29810469	29810569	22:29810469-29810569	ENSG00000100325
chr22	29810754	29810854	22:29810754-29810854	ENSG00000100325
chr22	29811460	29811687	22:29811460-29811687	ENSG00000100325
chr22	29815875	29816073	22:29815875-29816073	ENSG00000100325
chr22	29816205	29816355	22:29816205-29816355	ENSG00000100325
chr22	29830669	29830896	22:29830669-29830896	ENSG00000100325
chr22	29838197	29838615	22:29838197-29838615	ENSG00000100325
chr22	29842749	29843203	22:29842749-29843203	ENSG00000100325
chr22	29848120	29848383	22:29848120-29848383	ENSG00000100325
chr22	29848664	29848764	22:29848664-29848764	-
chr22	29882915	29883590	22:29882915-29883590	ENSG00000100330,ENSG00000207455
chr22	29893234	29893352	22:29893234-29893352	ENSG00000100330,ENSG00000207455
chr22	29894128	29894228	22:29894128-29894228	ENSG00000100330,ENSG00000207455
chr22	29912264	29912444	22:29912264-29912444	ENSG00000207455
chr22	29917268	29917518	22:29917268-29917518	ENSG00000207455
chr22	29929049	29929259	22:29929049-29929259	-
chr22	29954385	29954490	22:29954385-29954490	-
chr22	30005369	30005471	22:30005369-30005471	ENSG00000100330,ENSG00000275818,ENSG00000227201
chr22	30020057	30020193	22:30020057-30020193	ENSG00000100330,ENSG00000279159,ENSG00000275818,ENSG00000227201
chr22	30038299	30038446	22:30038299-30038446	ENSG00000279159,ENSG00000227201
chr22	30056213	30056313	22:30056213-30056313	ENSG00000227117,ENSG00000227201,ENSG00000176635
chr22	30080068	30080372	22:30080068-30080372	ENSG00000227117,ENSG00000176635
chr22	30205534	30205640	22:30205534-30205640	ENSG00000226573,ENSG00000225971,ENSG00000225676,ENSG00000232530,ENSG00000128342,ENSG00000268812
chr22	30205988	30206127	22:30205988-30206127	ENSG00000225971,ENSG00000225676,ENSG00000232530,ENSG00000128342,ENSG00000268812
chr22	30255936	30256289	22:30255936-30256289	ENSG00000226573,ENSG00000225971,ENSG00000232530,ENSG00000128342,ENSG00000268812,ENSG00000099985,ENSG00000100003,ENSG00000181123,ENSG00000214161
chr22	30274132	30274290	22:30274132-30274290	ENSG00000225971,ENSG00000232530,ENSG00000128342,ENSG00000268812,ENSG00000099985,ENSG00000279699
chr22	30279441	30279825	22:30279441-30279825	ENSG00000226573,ENSG00000225971,ENSG00000232530,ENSG00000128342,ENSG00000268812,ENSG00000099985,ENSG00000279699,ENSG00000239282,ENSG00000100003,ENSG00000100012,ENSG00000181123,ENSG00000214161,ENSG00000133488
chr22	30280047	30280147	22:30280047-30280147	ENSG00000099985,ENSG00000279699,ENSG00000239282
chr22	30281525	30281625	22:30281525-30281625	ENSG00000099985,ENSG00000279699,ENSG00000239282
chr22	30287368	30287608	22:30287368-30287608	ENSG00000226573,ENSG00000239282
chr22	30287951	30288276	22:30287951-30288276	ENSG00000226573,ENSG00000232530,ENSG00000128342,ENSG00000268812,ENSG00000099985,ENSG00000279699,ENSG00000239282,ENSG00000187860,ENSG00000099999,ENSG00000100003,ENSG00000181123,ENSG00000214161
chr22	30288945	30289045	22:30288945-30289045	ENSG00000226573,ENSG00000239282
chr22	30289090	30289322	22:30289090-30289322	ENSG00000226573,ENSG00000239282,ENSG00000099999
chr22	30289479	30290099	22:30289479-30290099	ENSG00000226573,ENSG00000225971,ENSG00000232530,ENSG00000128342,ENSG00000268812,ENSG00000099985,ENSG00000279699,ENSG00000239282,ENSG00000187860,ENSG00000099999,ENSG00000100003,ENSG00000249590,ENSG00000100012,ENSG00000181123,ENSG00000214161,ENSG00000133488
chr22	30290920	30291038	22:30290920-30291038	ENSG00000248751,ENSG00000099992
chr22	30291101	30291234	22:30291101-30291234	ENSG00000239282,ENSG00000248751,ENSG00000099992
chr22	30302202	30302311	22:30302202-30302311	ENSG00000248751,ENSG00000099992
chr22	30302532	30302632	22:30302532-30302632	ENSG00000248751,ENSG00000099992
chr22	30304616	30304781	22:30304616-30304781	ENSG00000248751,ENSG00000099992
chr22	30305021	30305198	22:30305021-30305198	ENSG00000099992
chr22	30305638	30305815	22:30305638-30305815	ENSG00000248751,ENSG00000099992
chr22	30306580	30306680	22:30306580-30306680	ENSG00000099992
chr22	30309662	30309762	22:30309662-30309762	ENSG00000099992
chr22	30310347	30310719	22:30310347-30310719	ENSG00000248751,ENSG00000099992
chr22	30311231	30311871	22:30311231-30311871	ENSG00000099992
chr22	30312207	30312347	22:30312207-30312347	ENSG00000099992
chr22	30320191	30320325	22:30320191-30320325	ENSG00000099992
chr22	30321445	30321545	22:30321445-30321545	ENSG00000099992
chr22	30322031	30322135	22:30322031-30322135	ENSG00000099992
chr22	30324158	30324683	22:30324158-30324683	ENSG00000099992
chr22	30325072	30325401	22:30325072-30325401	ENSG00000099992
chr22	30325769	30325869	22:30325769-30325869	ENSG00000099992
chr22	30326177	30326379	22:30326177-30326379	ENSG00000099992
chr22	30326864	30327209	22:30326864-30327209	ENSG00000099992,ENSG00000099995,ENSG00000187860
chr22	30336878	30337026	22:30336878-30337026	ENSG00000099995
chr22	30337281	30337393	22:30337281-30337393	ENSG00000099995
chr22	30337557	30337963	22:30337557-30337963	ENSG00000099995
chr22	30340644	30340744	22:30340644-30340744	ENSG00000099995
chr22	30340826	30341483	22:30340826-30341483	ENSG00000099995,ENSG00000187860
chr22	30356587	30357284	22:30356587-30357284	ENSG00000099995,ENSG00000187860
chr22	30357530	30357630	22:30357530-30357630	ENSG00000099995,ENSG00000187860
chr22	30386997	30387231	22:30386997-30387231	ENSG00000099999,ENSG00000100003,ENSG00000249590,ENSG00000100012,ENSG00000181123,ENSG00000214161
chr22	30387357	30387563	22:30387357-30387563	ENSG00000226573,ENSG00000239282,ENSG00000099999,ENSG00000100003,ENSG00000249590,ENSG00000100012,ENSG00000181123,ENSG00000214161
chr22	30422952	30423148	22:30422952-30423148	ENSG00000099999,ENSG00000100003,ENSG00000249590,ENSG00000273350,ENSG00000222915,ENSG00000272689,ENSG00000242114,ENSG00000273428,ENSG00000230137,ENSG00000100012,ENSG00000181123,ENSG00000214161
chr22	30423628	30424541	22:30423628-30424541	ENSG00000099999,ENSG00000100003,ENSG00000249590,ENSG00000273350,ENSG00000222915,ENSG00000272689,ENSG00000242114,ENSG00000273428,ENSG00000230137,ENSG00000100012,ENSG00000181123,ENSG00000214161,ENSG00000133488
chr22	30424603	30424773	22:30424603-30424773	ENSG00000099999,ENSG00000100003,ENSG00000249590,ENSG00000273350,ENSG00000222915,ENSG00000272689,ENSG00000242114,ENSG00000273428,ENSG00000230137,ENSG00000100012,ENSG00000181123,ENSG00000214161
chr22	30425980	30426080	22:30425980-30426080	ENSG00000099999,ENSG00000100003,ENSG00000249590,ENSG00000273350,ENSG00000222915,ENSG00000272689,ENSG00000242114,ENSG00000273428,ENSG00000230137,ENSG00000100012,ENSG00000181123,ENSG00000214161
chr22	30575109	30575209	22:30575109-30575209	ENSG00000214491,ENSG00000225774,ENSG00000128242,ENSG00000100029
chr22	30575406	30575588	22:30575406-30575588	ENSG00000133488,ENSG00000214491,ENSG00000225774,ENSG00000128242,ENSG00000100029
chr22	30591889	30592363	22:30591889-30592363	ENSG00000100012,ENSG00000181123,ENSG00000214161,ENSG00000133488,ENSG00000214491,ENSG00000225774,ENSG00000128242,ENSG00000100029,ENSG00000223831,ENSG00000185339
chr22	30607130	30607237	22:30607130-30607237	ENSG00000225774,ENSG00000100029,ENSG00000223831,ENSG00000185339
chr22	30634446	30634790	22:30634446-30634790	ENSG00000185339,ENSG00000100036,ENSG00000250318,ENSG00000264661,ENSG00000237977
chr22	30634855	30634994	22:30634855-30634994	ENSG00000185339,ENSG00000100036,ENSG00000250318,ENSG00000264661,ENSG00000237977
chr22	30635527	30635765	22:30635527-30635765	ENSG00000225774,ENSG00000185339,ENSG00000100036,ENSG00000167065,ENSG00000250318,ENSG00000264661,ENSG00000237977
chr22	30635851	30636034	22:30635851-30636034	ENSG00000100036,ENSG00000250318,ENSG00000264661
chr22	30667784	30668049	22:30667784-30668049	ENSG00000167065,ENSG00000250318,ENSG00000288153,ENSG00000264661
chr22	30668249	30668358	22:30668249-30668358	ENSG00000167065,ENSG00000250318,ENSG00000288153,ENSG00000264661
chr22	30691220	30691370	22:30691220-30691370	ENSG00000250318,ENSG00000184792,ENSG00000264661
chr22	30694981	30695156	22:30694981-30695156	ENSG00000250318,ENSG00000184792,ENSG00000264661
chr22	30802758	30803097	22:30802758-30803097	ENSG00000225774,ENSG00000184792,ENSG00000264661,ENSG00000237977
chr22	30877098	30877198	22:30877098-30877198	ENSG00000184792,ENSG00000237977
chr22	30922025	30922272	22:30922025-30922272	ENSG00000237977,ENSG00000235989,ENSG00000133422
chr22	30930130	30930230	22:30930130-30930230	ENSG00000237977,ENSG00000235989,ENSG00000133422
chr22	30947175	30947318	22:30947175-30947318	ENSG00000237977,ENSG00000133422,ENSG00000269987,ENSG00000269972
chr22	30968634	30969476	22:30968634-30969476	ENSG00000133422,ENSG00000253352,ENSG00000276664,ENSG00000276057,ENSG00000276965,ENSG00000275307,ENSG00000269987,ENSG00000269972
chr22	30969522	30969634	22:30969522-30969634	ENSG00000133422,ENSG00000253352,ENSG00000276664,ENSG00000276057,ENSG00000276965,ENSG00000275307,ENSG00000269987,ENSG00000269972
chr22	31052148	31052348	22:31052148-31052348	ENSG00000269987,ENSG00000269972,ENSG00000278920,ENSG00000240186
chr22	31055584	31055910	22:31055584-31055910	ENSG00000269987,ENSG00000269972,ENSG00000278920,ENSG00000240186,ENSG00000183963
chr22	31076020	31076321	22:31076020-31076321	ENSG00000269987,ENSG00000269972,ENSG00000183963,ENSG00000273387
chr22	31081136	31081419	22:31081136-31081419	ENSG00000133422,ENSG00000253352,ENSG00000276664,ENSG00000276057,ENSG00000276965,ENSG00000275307,ENSG00000269987,ENSG00000269972,ENSG00000183963,ENSG00000273387
chr22	31084832	31085150	22:31084832-31085150	ENSG00000253352,ENSG00000276664,ENSG00000276057,ENSG00000276965,ENSG00000275307,ENSG00000269987,ENSG00000269972,ENSG00000183963,ENSG00000273387
chr22	31085218	31085422	22:31085218-31085422	ENSG00000269987,ENSG00000269972,ENSG00000183963,ENSG00000273387,ENSG00000185133
chr22	31087028	31087128	22:31087028-31087128	ENSG00000183963,ENSG00000273387
chr22	31088971	31089109	22:31088971-31089109	ENSG00000183963,ENSG00000273387
chr22	31089222	31089322	22:31089222-31089322	ENSG00000183963,ENSG00000273387
chr22	31102582	31102732	22:31102582-31102732	ENSG00000183963,ENSG00000198832,ENSG00000235573,ENSG00000185133
chr22	31106301	31106401	22:31106301-31106401	ENSG00000198832,ENSG00000235573,ENSG00000185133
chr22	31107267	31108077	22:31107267-31108077	ENSG00000183963,ENSG00000198832,ENSG00000235573,ENSG00000185133,ENSG00000202019
chr22	31148629	31148760	22:31148629-31148760	ENSG00000235573,ENSG00000185133,ENSG00000100078,ENSG00000214125
chr22	31149137	31149297	22:31149137-31149297	ENSG00000235573,ENSG00000185133,ENSG00000100078
chr22	31155517	31155617	22:31155517-31155617	ENSG00000185133,ENSG00000214125,ENSG00000264141,ENSG00000138942
chr22	31155657	31155772	22:31155657-31155772	ENSG00000185133,ENSG00000214125,ENSG00000264141,ENSG00000138942
chr22	31159664	31159802	22:31159664-31159802	ENSG00000185133,ENSG00000214125,ENSG00000264141,ENSG00000138942
chr22	31160071	31160322	22:31160071-31160322	ENSG00000185133,ENSG00000214125,ENSG00000264141,ENSG00000138942,ENSG00000199695,ENSG00000202019
chr22	31160582	31160682	22:31160582-31160682	ENSG00000214125,ENSG00000264141,ENSG00000138942
chr22	31167387	31167487	22:31167387-31167487	ENSG00000264141,ENSG00000138942
chr22	31173196	31173413	22:31173196-31173413	ENSG00000264141,ENSG00000138942
chr22	31212031	31212456	22:31212031-31212456	ENSG00000254835,ENSG00000182541,ENSG00000199695,ENSG00000202019
chr22	31213848	31213948	22:31213848-31213948	ENSG00000254835,ENSG00000182541,ENSG00000199695,ENSG00000202019
chr22	31248181	31248403	22:31248181-31248403	ENSG00000182541,ENSG00000199695,ENSG00000202019
chr22	31279257	31279357	22:31279257-31279357	ENSG00000182541
chr22	31280107	31280226	22:31280107-31280226	-
chr22	31281786	31281986	22:31281786-31281986	ENSG00000182541,ENSG00000202019,ENSG00000100100,ENSG00000228839
chr22	31283334	31283450	22:31283334-31283450	-
chr22	31288581	31288878	22:31288581-31288878	ENSG00000100100,ENSG00000228839
chr22	31290249	31290367	22:31290249-31290367	ENSG00000100100,ENSG00000228839
chr22	31290636	31291266	22:31290636-31291266	ENSG00000100100,ENSG00000228839,ENSG00000212542
chr22	31291635	31291851	22:31291635-31291851	ENSG00000100100,ENSG00000228839
chr22	31292285	31292957	22:31292285-31292957	ENSG00000100100,ENSG00000228839
chr22	31292990	31293200	22:31292990-31293200	ENSG00000100100,ENSG00000228839
chr22	31293763	31293897	22:31293763-31293897	ENSG00000100100,ENSG00000228839
chr22	31295520	31295643	22:31295520-31295643	ENSG00000100100,ENSG00000228839,ENSG00000212542
chr22	31308141	31308264	22:31308141-31308264	ENSG00000212542
chr22	31313388	31313798	22:31313388-31313798	ENSG00000212542
chr22	31345409	31345571	22:31345409-31345571	ENSG00000100105,ENSG00000213888
chr22	31345649	31346165	22:31345649-31346165	ENSG00000100105,ENSG00000213888
chr22	31346213	31346352	22:31346213-31346352	ENSG00000100105,ENSG00000213888
chr22	31347087	31347826	22:31347087-31347826	ENSG00000100105,ENSG00000213888
chr22	31377646	31377746	22:31377646-31377746	ENSG00000206615
chr22	31377824	31378055	22:31377824-31378055	ENSG00000206615
chr22	31378214	31378838	22:31378214-31378838	ENSG00000206615
chr22	31399264	31399871	22:31399264-31399871	ENSG00000100105,ENSG00000213888,ENSG00000206615,ENSG00000185721,ENSG00000240591
chr22	31399932	31400077	22:31399932-31400077	ENSG00000206615,ENSG00000185721,ENSG00000240591
chr22	31404177	31404384	22:31404177-31404384	ENSG00000206615,ENSG00000185721,ENSG00000240591,ENSG00000199248
chr22	31426443	31426601	22:31426443-31426601	ENSG00000185721,ENSG00000240591,ENSG00000199248
chr22	31436154	31436398	22:31436154-31436398	ENSG00000184708,ENSG00000240591,ENSG00000199248
chr22	31437419	31437519	22:31437419-31437519	ENSG00000184708,ENSG00000240591,ENSG00000199248
chr22	31489188	31489377	22:31489188-31489377	ENSG00000184708,ENSG00000240591,ENSG00000199248,ENSG00000287817,ENSG00000233733
chr22	31489768	31490378	22:31489768-31490378	ENSG00000184708,ENSG00000240591,ENSG00000199248,ENSG00000198089,ENSG00000287817,ENSG00000233733,ENSG00000229169
chr22	31490501	31490601	22:31490501-31490601	ENSG00000184708,ENSG00000199248,ENSG00000198089,ENSG00000287817,ENSG00000233733,ENSG00000229169
chr22	31490843	31490943	22:31490843-31490943	ENSG00000184708,ENSG00000240591,ENSG00000199248,ENSG00000198089,ENSG00000287817,ENSG00000233733,ENSG00000229169
chr22	31496057	31496662	22:31496057-31496662	ENSG00000184708,ENSG00000240591,ENSG00000199248,ENSG00000198089,ENSG00000287817,ENSG00000233733,ENSG00000229169
chr22	31496735	31496962	22:31496735-31496962	ENSG00000184708,ENSG00000199248,ENSG00000198089,ENSG00000287817,ENSG00000233733,ENSG00000229169
chr22	31561365	31561584	22:31561365-31561584	ENSG00000199248,ENSG00000233733,ENSG00000229169,ENSG00000214093
chr22	31562105	31562205	22:31562105-31562205	ENSG00000233733,ENSG00000229169,ENSG00000214093
chr22	31585458	31585743	22:31585458-31585743	ENSG00000198089,ENSG00000229169
chr22	31586072	31586695	22:31586072-31586695	ENSG00000198089,ENSG00000233733,ENSG00000229169
chr22	31600775	31600905	22:31600775-31600905	ENSG00000198089,ENSG00000284082
chr22	31620244	31620344	22:31620244-31620344	ENSG00000241878,ENSG00000284082
chr22	31630338	31630521	22:31630338-31630521	ENSG00000240591,ENSG00000229169,ENSG00000241878,ENSG00000284082
chr22	31630656	31630979	22:31630656-31630979	ENSG00000240591,ENSG00000229169,ENSG00000214093,ENSG00000241878,ENSG00000284082
chr22	31633964	31634091	22:31633964-31634091	ENSG00000229169,ENSG00000241878,ENSG00000284082
chr22	31638051	31638197	22:31638051-31638197	ENSG00000241878
chr22	31638912	31639012	22:31638912-31639012	ENSG00000241878
chr22	31642619	31642772	22:31642619-31642772	ENSG00000241878
chr22	31650415	31650520	22:31650415-31650520	-
chr22	31655242	31655453	22:31655242-31655453	ENSG00000241878
chr22	31661978	31662489	22:31661978-31662489	ENSG00000241878
chr22	31663636	31663736	22:31663636-31663736	ENSG00000241878
chr22	31671648	31671748	22:31671648-31671748	-
chr22	31676635	31677056	22:31676635-31677056	ENSG00000236132
chr22	31728895	31729273	22:31728895-31729273	ENSG00000183530,ENSG00000236132,ENSG00000252909
chr22	31738667	31738848	22:31738667-31738848	ENSG00000183530,ENSG00000236132
chr22	31739837	31740175	22:31739837-31740175	ENSG00000183530,ENSG00000100150,ENSG00000285404,ENSG00000236132,ENSG00000252909
chr22	31741229	31741331	22:31741229-31741331	ENSG00000183530
chr22	31749731	31750565	22:31749731-31750565	ENSG00000183530,ENSG00000100150,ENSG00000285404,ENSG00000242251,ENSG00000236132,ENSG00000252909
chr22	31753268	31753462	22:31753268-31753462	ENSG00000183530,ENSG00000100150,ENSG00000285404,ENSG00000242251
chr22	31753693	31754153	22:31753693-31754153	ENSG00000183530,ENSG00000100150,ENSG00000285404,ENSG00000242251,ENSG00000236132,ENSG00000252909
chr22	31754185	31754285	22:31754185-31754285	ENSG00000183530,ENSG00000100150,ENSG00000285404,ENSG00000242251
chr22	31901536	31901715	22:31901536-31901715	ENSG00000100150,ENSG00000236132,ENSG00000252909,ENSG00000227813
chr22	31906494	31906606	22:31906494-31906606	ENSG00000236132,ENSG00000252909,ENSG00000227813
chr22	31942911	31943011	22:31942911-31943011	ENSG00000236132,ENSG00000252909,ENSG00000128254,ENSG00000128245
chr22	31943993	31944663	22:31943993-31944663	ENSG00000236132,ENSG00000252909,ENSG00000227813,ENSG00000128254,ENSG00000128245,ENSG00000227519
chr22	31944744	31945178	22:31944744-31945178	ENSG00000236132,ENSG00000252909,ENSG00000227813,ENSG00000128254,ENSG00000128245
chr22	31950335	31950587	22:31950335-31950587	ENSG00000236132,ENSG00000252909,ENSG00000128254,ENSG00000128245,ENSG00000227519
chr22	31954655	31954755	22:31954655-31954755	ENSG00000236132,ENSG00000252909,ENSG00000128254,ENSG00000128245,ENSG00000227519
chr22	31965361	31965505	22:31965361-31965505	ENSG00000236132,ENSG00000252909,ENSG00000227519,ENSG00000230866,ENSG00000240647
chr22	31970241	31970364	22:31970241-31970364	ENSG00000236132,ENSG00000252909,ENSG00000227519,ENSG00000230866,ENSG00000240647,ENSG00000232346,ENSG00000234479,ENSG00000237439,ENSG00000232707,ENSG00000239674,ENSG00000242082,ENSG00000100191,ENSG00000214076
chr22	31970750	31970850	22:31970750-31970850	ENSG00000236132,ENSG00000252909,ENSG00000227519,ENSG00000230866,ENSG00000240647,ENSG00000234479,ENSG00000237439,ENSG00000232707,ENSG00000239674,ENSG00000242082,ENSG00000100191,ENSG00000214076
chr22	32050817	32050930	22:32050817-32050930	ENSG00000240647,ENSG00000232346,ENSG00000100170,ENSG00000234479,ENSG00000237439,ENSG00000232707,ENSG00000239674,ENSG00000205856,ENSG00000230120,ENSG00000242082,ENSG00000100191
chr22	32079244	32079369	22:32079244-32079369	ENSG00000240647,ENSG00000232346,ENSG00000100170,ENSG00000234479,ENSG00000237439,ENSG00000232707,ENSG00000239674,ENSG00000205856,ENSG00000100191,ENSG00000214076
chr22	32192042	32192142	22:32192042-32192142	ENSG00000234479,ENSG00000237439,ENSG00000232707,ENSG00000239674,ENSG00000205856,ENSG00000230120,ENSG00000275656,ENSG00000128253,ENSG00000254127,ENSG00000242082,ENSG00000100191,ENSG00000214076,ENSG00000273325
chr22	32411960	32412337	22:32411960-32412337	ENSG00000184459,ENSG00000100220,ENSG00000232218,ENSG00000241954,ENSG00000243519,ENSG00000230736,ENSG00000274170,ENSG00000274617,ENSG00000205853,ENSG00000271093,ENSG00000128276,ENSG00000234626
chr22	32474572	32475406	22:32474572-32475406	ENSG00000100225,ENSG00000184459,ENSG00000100220,ENSG00000232218,ENSG00000241954,ENSG00000243519,ENSG00000230736,ENSG00000274170,ENSG00000274617,ENSG00000205853,ENSG00000271093,ENSG00000128276,ENSG00000234479,ENSG00000237439,ENSG00000232707,ENSG00000239674,ENSG00000205856,ENSG00000242082,ENSG00000100191,ENSG00000214076,ENSG00000273325,ENSG00000234626
chr22	32475682	32475837	22:32475682-32475837	ENSG00000100225,ENSG00000184459,ENSG00000232218,ENSG00000241954,ENSG00000274170,ENSG00000205853,ENSG00000271093
chr22	32529003	32529316	22:32529003-32529316	ENSG00000185666
chr22	32530197	32530297	22:32530197-32530297	ENSG00000185666
chr22	32532085	32532185	22:32532085-32532185	ENSG00000185666
chr22	32532613	32532881	22:32532613-32532881	ENSG00000185666
chr22	32533672	32533796	22:32533672-32533796	ENSG00000185666
chr22	32542598	32542925	22:32542598-32542925	ENSG00000185666
chr22	32546447	32546897	22:32546447-32546897	ENSG00000185666,ENSG00000274617
chr22	32547008	32547108	22:32547008-32547108	ENSG00000185666
chr22	32574021	32574302	22:32574021-32574302	-
chr22	32576753	32576870	22:32576753-32576870	ENSG00000236054
chr22	32580038	32580189	22:32580038-32580189	ENSG00000236054
chr22	32583863	32584294	22:32583863-32584294	ENSG00000236054,ENSG00000274617,ENSG00000271093,ENSG00000128276,ENSG00000234626
chr22	32585249	32585392	22:32585249-32585392	ENSG00000236054
chr22	32588637	32588784	22:32588637-32588784	ENSG00000236054
chr22	32588991	32589357	22:32588991-32589357	ENSG00000236054
chr22	32603849	32603989	22:32603849-32603989	-
chr22	32623976	32624207	22:32623976-32624207	ENSG00000251890
chr22	32624246	32624390	22:32624246-32624390	-
chr22	32626198	32626298	22:32626198-32626298	ENSG00000251890
chr22	32629204	32629328	22:32629204-32629328	ENSG00000251890
chr22	32629400	32629500	22:32629400-32629500	ENSG00000251890
chr22	32637120	32637220	22:32637120-32637220	ENSG00000251890
chr22	32699002	32699166	22:32699002-32699166	-
chr22	32754827	32754927	22:32754827-32754927	-
chr22	32764346	32764932	22:32764346-32764932	-
chr22	32776006	32776107	22:32776006-32776107	ENSG00000229673
chr22	32779731	32779861	22:32779731-32779861	ENSG00000229673
chr22	32779897	32780042	22:32779897-32780042	ENSG00000229673
chr22	32781726	32781856	22:32781726-32781856	ENSG00000229673
chr22	32788930	32789213	22:32788930-32789213	ENSG00000229673
chr22	32797041	32797222	22:32797041-32797222	ENSG00000100234
chr22	32800701	32800801	22:32800701-32800801	ENSG00000100234
chr22	32801176	32802047	22:32801176-32802047	ENSG00000100234
chr22	32802241	32802346	22:32802241-32802346	ENSG00000100234
chr22	32802961	32803073	22:32802961-32803073	ENSG00000100234
chr22	32803125	32803721	22:32803125-32803721	ENSG00000100234
chr22	32804116	32804368	22:32804116-32804368	ENSG00000100234
chr22	32804473	32804618	22:32804473-32804618	ENSG00000100234
chr22	32806498	32806598	22:32806498-32806598	ENSG00000100234
chr22	32806986	32807086	22:32806986-32807086	ENSG00000100234
chr22	32809596	32809701	22:32809596-32809701	ENSG00000100234
chr22	32809802	32809951	22:32809802-32809951	ENSG00000100234
chr22	32810120	32810220	22:32810120-32810220	-
chr22	32812805	32812998	22:32812805-32812998	-
chr22	32815189	32815289	22:32815189-32815289	-
chr22	32823984	32824113	22:32823984-32824113	-
chr22	32830716	32830816	22:32830716-32830816	-
chr22	32832709	32832809	22:32832709-32832809	-
chr22	32834255	32834366	22:32834255-32834366	-
chr22	32840766	32840866	22:32840766-32840866	-
chr22	32847046	32847194	22:32847046-32847194	-
chr22	32847403	32847555	22:32847403-32847555	-
chr22	32849123	32849223	22:32849123-32849223	-
chr22	32849255	32849421	22:32849255-32849421	-
chr22	32850439	32850608	22:32850439-32850608	-
chr22	32850775	32851215	22:32850775-32851215	ENSG00000232218,ENSG00000273325,ENSG00000234626
chr22	32851276	32851400	22:32851276-32851400	-
chr22	32851841	32851944	22:32851841-32851944	-
chr22	32852373	32853283	22:32852373-32853283	ENSG00000273325
chr22	32853325	32853713	22:32853325-32853713	-
chr22	32854336	32854491	22:32854336-32854491	-
chr22	32854568	32854937	22:32854568-32854937	-
chr22	32855034	32855401	22:32855034-32855401	-
chr22	32859285	32859388	22:32859285-32859388	-
chr22	32861586	32861851	22:32861586-32861851	ENSG00000185666
chr22	32862237	32862337	22:32862237-32862337	ENSG00000185666
chr22	32864109	32864236	22:32864109-32864236	ENSG00000185666
chr22	32880971	32881218	22:32880971-32881218	-
chr22	32920136	32920251	22:32920136-32920251	-
chr22	32920304	32920404	22:32920304-32920404	-
chr22	32967807	32967907	22:32967807-32967907	-
chr22	32967997	32968097	22:32967997-32968097	-
chr22	32986129	32986270	22:32986129-32986270	-
chr22	32987185	32987285	22:32987185-32987285	-
chr22	32991890	32992039	22:32991890-32992039	ENSG00000228194
chr22	32996828	32997055	22:32996828-32997055	ENSG00000232073,ENSG00000233632,ENSG00000228194,ENSG00000274170,ENSG00000205853,ENSG00000237439,ENSG00000239674,ENSG00000234626
chr22	33000802	33000919	22:33000802-33000919	ENSG00000232073,ENSG00000228194,ENSG00000241954
chr22	33018392	33018526	22:33018392-33018526	ENSG00000232073,ENSG00000228194
chr22	33123009	33123109	22:33123009-33123109	ENSG00000232073,ENSG00000233632,ENSG00000228622,ENSG00000231253
chr22	33271532	33271863	22:33271532-33271863	ENSG00000175329,ENSG00000286592,ENSG00000234891,ENSG00000280356,ENSG00000235485,ENSG00000224404,ENSG00000230741,ENSG00000232073,ENSG00000233632
chr22	33272329	33272439	22:33272329-33272439	ENSG00000175329,ENSG00000224404,ENSG00000230741,ENSG00000232073
chr22	33302125	33302278	22:33302125-33302278	ENSG00000273068,ENSG00000224404,ENSG00000266012,ENSG00000230741
chr22	33422010	33422110	22:33422010-33422110	ENSG00000224404,ENSG00000266012,ENSG00000230741
chr22	33519448	33519580	22:33519448-33519580	ENSG00000224973,ENSG00000232081,ENSG00000266012,ENSG00000230741
chr22	33536107	33536212	22:33536107-33536212	ENSG00000224973,ENSG00000232081,ENSG00000266012,ENSG00000230741
chr22	33537274	33537374	22:33537274-33537374	ENSG00000232081,ENSG00000230741
chr22	33540143	33540650	22:33540143-33540650	ENSG00000286592,ENSG00000235485,ENSG00000224973,ENSG00000232081,ENSG00000266012,ENSG00000230741
chr22	33540697	33540835	22:33540697-33540835	ENSG00000230741
chr22	33542216	33542443	22:33542216-33542443	ENSG00000286592,ENSG00000235485,ENSG00000224973,ENSG00000232081,ENSG00000266012,ENSG00000230741
chr22	33543747	33543925	22:33543747-33543925	ENSG00000235485,ENSG00000224973,ENSG00000232081,ENSG00000266012,ENSG00000230741
chr22	33579580	33579794	22:33579580-33579794	ENSG00000224973,ENSG00000281295,ENSG00000253007,ENSG00000230741,ENSG00000133424
chr22	33650181	33650602	22:33650181-33650602	ENSG00000238153,ENSG00000237316,ENSG00000234891,ENSG00000235485,ENSG00000224404,ENSG00000224973,ENSG00000232081,ENSG00000281295,ENSG00000253007,ENSG00000230741,ENSG00000133424
chr22	33658704	33659152	22:33658704-33659152	ENSG00000286592,ENSG00000234891,ENSG00000280356,ENSG00000235485,ENSG00000224404,ENSG00000236052,ENSG00000224973,ENSG00000232081,ENSG00000281295,ENSG00000253007,ENSG00000133424
chr22	33659588	33659894	22:33659588-33659894	ENSG00000224973,ENSG00000232081,ENSG00000281295,ENSG00000253007,ENSG00000133424
chr22	33853934	33854034	22:33853934-33854034	ENSG00000224973,ENSG00000232081,ENSG00000281295,ENSG00000253007
chr22	33919679	33919809	22:33919679-33919809	ENSG00000273082,ENSG00000133424
chr22	33919883	33919998	22:33919883-33919998	ENSG00000273082,ENSG00000224973,ENSG00000232081,ENSG00000133424
chr22	33920897	33921337	22:33920897-33921337	ENSG00000175329,ENSG00000237316,ENSG00000224404,ENSG00000236052,ENSG00000273082,ENSG00000224973,ENSG00000232081,ENSG00000281295,ENSG00000253007,ENSG00000133424
chr22	33921439	33921541	22:33921439-33921541	ENSG00000236052,ENSG00000273082,ENSG00000133424
chr22	33922160	33922260	22:33922160-33922260	ENSG00000236052,ENSG00000273082,ENSG00000133424
chr22	33923845	33923982	22:33923845-33923982	ENSG00000273082,ENSG00000133424
chr22	33984917	33985322	22:33984917-33985322	ENSG00000237316,ENSG00000224404,ENSG00000236052
chr22	33987159	33987259	22:33987159-33987259	ENSG00000224404,ENSG00000236052
chr22	34111309	34111444	22:34111309-34111444	ENSG00000237316,ENSG00000234891,ENSG00000235485,ENSG00000224404,ENSG00000236052
chr22	34414962	34415106	22:34414962-34415106	ENSG00000238153,ENSG00000273068,ENSG00000175329,ENSG00000286592,ENSG00000237316,ENSG00000234891,ENSG00000280356,ENSG00000235485,ENSG00000224404
chr22	35257187	35257576	22:35257187-35257576	ENSG00000100281,ENSG00000238584,ENSG00000238153,ENSG00000273068,ENSG00000233080,ENSG00000175329
chr22	35257648	35257882	22:35257648-35257882	ENSG00000100281,ENSG00000238584,ENSG00000238153,ENSG00000233080
chr22	35298220	35298470	22:35298220-35298470	ENSG00000100284,ENSG00000273176
chr22	35299256	35300500	22:35299256-35300500	ENSG00000100284,ENSG00000273176,ENSG00000233080
chr22	35300997	35301097	22:35300997-35301097	ENSG00000100284,ENSG00000273176
chr22	35301658	35301867	22:35301658-35301867	ENSG00000100284,ENSG00000273176
chr22	35302460	35302560	22:35302460-35302560	ENSG00000100284,ENSG00000273176
chr22	35315037	35315137	22:35315037-35315137	ENSG00000100284
chr22	35315643	35315787	22:35315643-35315787	ENSG00000100284,ENSG00000233080
chr22	35315944	35316188	22:35315944-35316188	ENSG00000100284
chr22	35330319	35330537	22:35330319-35330537	ENSG00000274280,ENSG00000266320
chr22	35336472	35336647	22:35336472-35336647	ENSG00000274280,ENSG00000266320,ENSG00000100284
chr22	35343488	35343588	22:35343488-35343588	ENSG00000274280,ENSG00000266320
chr22	35349560	35349660	22:35349560-35349660	-
chr22	35350447	35350571	22:35350447-35350571	-
chr22	35350748	35351174	22:35350748-35351174	ENSG00000100292,ENSG00000282602
chr22	35351285	35351396	22:35351285-35351396	-
chr22	35352275	35352392	22:35352275-35352392	-
chr22	35371654	35371828	22:35371654-35371828	ENSG00000100292,ENSG00000282041,ENSG00000282602
chr22	35371969	35372189	22:35371969-35372189	ENSG00000100292,ENSG00000282041,ENSG00000282602
chr22	35373184	35373284	22:35373184-35373284	ENSG00000100292,ENSG00000282041,ENSG00000282602
chr22	35377022	35377182	22:35377022-35377182	ENSG00000100292,ENSG00000282041,ENSG00000282602
chr22	35380920	35381339	22:35380920-35381339	ENSG00000100292,ENSG00000282041,ENSG00000282602
chr22	35399856	35400165	22:35399856-35400165	ENSG00000100297,ENSG00000100292
chr22	35400274	35400398	22:35400274-35400398	ENSG00000100297
chr22	35400442	35400542	22:35400442-35400542	ENSG00000100297
chr22	35430940	35431162	22:35430940-35431162	ENSG00000233388
chr22	35435286	35435428	22:35435286-35435428	ENSG00000233388
chr22	35464483	35464616	22:35464483-35464616	ENSG00000233388
chr22	35465142	35465416	22:35465142-35465416	ENSG00000273044,ENSG00000233388,ENSG00000238153
chr22	35467831	35468170	22:35467831-35468170	ENSG00000273044,ENSG00000233388,ENSG00000238153
chr22	35536117	35536598	22:35536117-35536598	ENSG00000100302,ENSG00000273044,ENSG00000233388
chr22	35540350	35540464	22:35540350-35540464	ENSG00000100302,ENSG00000273044,ENSG00000233388
chr22	35567882	35567991	22:35567882-35567991	ENSG00000273044,ENSG00000233388
chr22	35587564	35587996	22:35587564-35587996	ENSG00000233388
chr22	35592435	35592847	22:35592435-35592847	-
chr22	35596740	35597058	22:35596740-35597058	-
chr22	35604076	35604191	22:35604076-35604191	-
chr22	35606193	35606402	22:35606193-35606402	ENSG00000198125
chr22	35611973	35612136	22:35611973-35612136	ENSG00000198125
chr22	35614102	35614202	22:35614102-35614202	ENSG00000198125
chr22	35614315	35614415	22:35614315-35614415	ENSG00000198125
chr22	35617428	35617549	22:35617428-35617549	ENSG00000198125
chr22	35619405	35619506	22:35619405-35619506	ENSG00000198125
chr22	35627199	35627933	22:35627199-35627933	ENSG00000198125
chr22	35637622	35637733	22:35637622-35637733	ENSG00000128313,ENSG00000226336,ENSG00000228587,ENSG00000268818,ENSG00000198125
chr22	35637875	35637975	22:35637875-35637975	ENSG00000268818,ENSG00000198125
chr22	35638211	35639016	22:35638211-35639016	ENSG00000128313,ENSG00000226336,ENSG00000228587,ENSG00000268818,ENSG00000198125
chr22	35640348	35640458	22:35640348-35640458	ENSG00000226336,ENSG00000228587,ENSG00000221963,ENSG00000268818,ENSG00000198125
chr22	35640521	35640719	22:35640521-35640719	ENSG00000226336,ENSG00000228587,ENSG00000221963,ENSG00000268818,ENSG00000198125
chr22	35640840	35641108	22:35640840-35641108	ENSG00000226336,ENSG00000228587,ENSG00000221963,ENSG00000268818,ENSG00000198125
chr22	35645675	35645829	22:35645675-35645829	ENSG00000226336,ENSG00000228587,ENSG00000221963
chr22	35646591	35647186	22:35646591-35647186	ENSG00000128313,ENSG00000226336,ENSG00000228587,ENSG00000221963,ENSG00000268818
chr22	35648061	35648196	22:35648061-35648196	ENSG00000226336,ENSG00000228587,ENSG00000221963
chr22	35648339	35648520	22:35648339-35648520	ENSG00000128313,ENSG00000226336,ENSG00000228587,ENSG00000221963
chr22	35648625	35648803	22:35648625-35648803	ENSG00000226336,ENSG00000228587,ENSG00000221963
chr22	35649758	35650096	22:35649758-35650096	ENSG00000128313,ENSG00000226336,ENSG00000228587,ENSG00000221963,ENSG00000268818
chr22	35662907	35663065	22:35662907-35663065	ENSG00000128313,ENSG00000226336,ENSG00000228587
chr22	35739656	35739756	22:35739656-35739756	ENSG00000128313,ENSG00000226336,ENSG00000228587
chr22	35739791	35739918	22:35739791-35739918	ENSG00000128313,ENSG00000226336,ENSG00000228587
chr22	35739957	35740292	22:35739957-35740292	ENSG00000100320,ENSG00000128313,ENSG00000226336,ENSG00000228587
chr22	35740614	35740780	22:35740614-35740780	ENSG00000100320,ENSG00000128313,ENSG00000226336,ENSG00000228587
chr22	35742363	35742576	22:35742363-35742576	ENSG00000100320,ENSG00000128313,ENSG00000226336,ENSG00000228587
chr22	35746293	35746393	22:35746293-35746393	ENSG00000100320,ENSG00000128313,ENSG00000226336
chr22	35749907	35750028	22:35749907-35750028	ENSG00000100320,ENSG00000128313,ENSG00000226336
chr22	35754736	35754836	22:35754736-35754836	ENSG00000100320,ENSG00000128313
chr22	35836565	35836689	22:35836565-35836689	ENSG00000100320
chr22	35838940	35839074	22:35838940-35839074	ENSG00000100320
chr22	35840464	35840576	22:35840464-35840576	ENSG00000100320
chr22	35842369	35842473	22:35842369-35842473	ENSG00000100320
chr22	35843041	35843241	22:35843041-35843241	ENSG00000100320
chr22	35869444	35869544	22:35869444-35869544	-
chr22	35872564	35872737	22:35872564-35872737	-
chr22	35893811	35893943	22:35893811-35893943	ENSG00000237406
chr22	35894696	35895196	22:35894696-35895196	ENSG00000237406
chr22	35913964	35914138	22:35913964-35914138	ENSG00000237406
chr22	35914199	35914299	22:35914199-35914299	ENSG00000237406
chr22	35914425	35914774	22:35914425-35914774	ENSG00000237406,ENSG00000228587
chr22	35914807	35914907	22:35914807-35914907	-
chr22	35915800	35915945	22:35915800-35915945	-
chr22	35916579	35916679	22:35916579-35916679	-
chr22	35921790	35922142	22:35921790-35922142	ENSG00000228587
chr22	35922519	35922619	22:35922519-35922619	-
chr22	35931094	35931199	22:35931094-35931199	ENSG00000279652,ENSG00000100320
chr22	35974070	35974253	22:35974070-35974253	ENSG00000279652
chr22	36028056	36028156	22:36028056-36028156	ENSG00000279652,ENSG00000100320
chr22	36028275	36028635	22:36028275-36028635	ENSG00000279652,ENSG00000100320
chr22	36028684	36029447	22:36028684-36029447	ENSG00000279652,ENSG00000100320
chr22	36029597	36029715	22:36029597-36029715	ENSG00000279652,ENSG00000100320
chr22	36065628	36065819	22:36065628-36065819	ENSG00000279714,ENSG00000279217,ENSG00000279927
chr22	36065915	36066140	22:36065915-36066140	ENSG00000279714,ENSG00000279217,ENSG00000279927,ENSG00000279652
chr22	36086744	36086875	22:36086744-36086875	ENSG00000279714
chr22	36123633	36124356	22:36123633-36124356	ENSG00000279805,ENSG00000279714,ENSG00000279927
chr22	36136510	36136624	22:36136510-36136624	ENSG00000229088,ENSG00000237129,ENSG00000225557,ENSG00000237948,ENSG00000231576,ENSG00000233764,ENSG00000279805
chr22	36136769	36136902	22:36136769-36136902	ENSG00000229088,ENSG00000237129,ENSG00000225557,ENSG00000279805
chr22	36145186	36145512	22:36145186-36145512	ENSG00000229088,ENSG00000237129,ENSG00000225557,ENSG00000237948,ENSG00000231576,ENSG00000233764,ENSG00000128284,ENSG00000279805
chr22	36146031	36146174	22:36146031-36146174	ENSG00000229088,ENSG00000237129,ENSG00000225557,ENSG00000237948,ENSG00000231576,ENSG00000233764,ENSG00000128284
chr22	36147550	36147650	22:36147550-36147650	ENSG00000229088,ENSG00000237129,ENSG00000225557,ENSG00000237948,ENSG00000231576,ENSG00000233764,ENSG00000128284
chr22	36150998	36151394	22:36150998-36151394	ENSG00000229088,ENSG00000237129,ENSG00000225557,ENSG00000237948,ENSG00000231576,ENSG00000233764,ENSG00000128284
chr22	36154730	36154844	22:36154730-36154844	ENSG00000229088,ENSG00000237129,ENSG00000225557,ENSG00000237948,ENSG00000231576,ENSG00000233764,ENSG00000128284
chr22	36155828	36156075	22:36155828-36156075	ENSG00000229088,ENSG00000237129,ENSG00000225557,ENSG00000237948,ENSG00000231576,ENSG00000233764,ENSG00000128284
chr22	36156734	36156848	22:36156734-36156848	ENSG00000229088,ENSG00000237129,ENSG00000225557,ENSG00000237948,ENSG00000231576,ENSG00000233764,ENSG00000128284
chr22	36156906	36157006	22:36156906-36157006	ENSG00000229088,ENSG00000237129,ENSG00000225557,ENSG00000237948,ENSG00000231576,ENSG00000233764,ENSG00000128284
chr22	36157109	36157396	22:36157109-36157396	ENSG00000229088,ENSG00000237129,ENSG00000225557,ENSG00000237948,ENSG00000231576,ENSG00000233764,ENSG00000128284
chr22	36191444	36191721	22:36191444-36191721	ENSG00000100336,ENSG00000229088,ENSG00000237129,ENSG00000225557,ENSG00000237948,ENSG00000231576,ENSG00000233764
chr22	36201793	36201942	22:36201793-36201942	ENSG00000100336
chr22	36208197	36208332	22:36208197-36208332	ENSG00000100336
chr22	36237972	36238072	22:36237972-36238072	ENSG00000128335
chr22	36239395	36239766	22:36239395-36239766	ENSG00000128335
chr22	36240187	36240320	22:36240187-36240320	ENSG00000100342,ENSG00000128335
chr22	36244727	36244894	22:36244727-36244894	ENSG00000100342,ENSG00000128335
chr22	36252979	36253079	22:36252979-36253079	ENSG00000100342
chr22	36253612	36253712	22:36253612-36253712	ENSG00000100342
chr22	36254940	36255168	22:36254940-36255168	ENSG00000100342
chr22	36262272	36262628	22:36262272-36262628	ENSG00000100342,ENSG00000128335
chr22	36263309	36263526	22:36263309-36263526	ENSG00000100342
chr22	36266455	36266555	22:36266455-36266555	-
chr22	36278942	36279060	22:36278942-36279060	-
chr22	36280016	36280116	22:36280016-36280116	ENSG00000278420,ENSG00000100345
chr22	36282331	36282492	22:36282331-36282492	ENSG00000278420,ENSG00000100345
chr22	36283369	36283514	22:36283369-36283514	ENSG00000278420,ENSG00000100345
chr22	36284931	36285031	22:36284931-36285031	ENSG00000278420,ENSG00000100345
chr22	36285862	36286005	22:36285862-36286005	ENSG00000278420,ENSG00000100345
chr22	36286149	36286328	22:36286149-36286328	ENSG00000278420,ENSG00000100345
chr22	36286533	36286900	22:36286533-36286900	ENSG00000278420,ENSG00000100345
chr22	36301389	36301549	22:36301389-36301549	ENSG00000100345
chr22	36323888	36324102	22:36323888-36324102	ENSG00000100345
chr22	36325555	36325679	22:36325555-36325679	ENSG00000287269,ENSG00000100345
chr22	36331141	36331471	22:36331141-36331471	ENSG00000287269,ENSG00000100345
chr22	36344298	36344436	22:36344298-36344436	ENSG00000287269
chr22	36346398	36346619	22:36346398-36346619	ENSG00000287269
chr22	36347041	36347141	22:36347041-36347141	ENSG00000287269
chr22	36347178	36347278	22:36347178-36347278	ENSG00000287269
chr22	36347335	36347468	22:36347335-36347468	ENSG00000287269
chr22	36350863	36350963	22:36350863-36350963	ENSG00000287269
chr22	36351027	36351205	22:36351027-36351205	ENSG00000287269
chr22	36358548	36358709	22:36358548-36358709	-
chr22	36372608	36372708	22:36372608-36372708	ENSG00000100345
chr22	36386987	36387087	22:36386987-36387087	ENSG00000223695
chr22	36387175	36387761	22:36387175-36387761	ENSG00000223695,ENSG00000100345
chr22	36387886	36388491	22:36387886-36388491	ENSG00000228719,ENSG00000252225,ENSG00000223695,ENSG00000287269,ENSG00000100345
chr22	36388527	36388700	22:36388527-36388700	ENSG00000223695,ENSG00000100345
chr22	36389324	36389424	22:36389324-36389424	ENSG00000223695,ENSG00000100345
chr22	36391236	36391336	22:36391236-36391336	ENSG00000252225,ENSG00000223695
chr22	36401366	36401466	22:36401366-36401466	-
chr22	36415547	36415647	22:36415547-36415647	ENSG00000252225,ENSG00000237668
chr22	36419134	36419740	22:36419134-36419740	ENSG00000252225,ENSG00000237668
chr22	36419875	36419994	22:36419875-36419994	ENSG00000252225,ENSG00000237668
chr22	36420034	36420134	22:36420034-36420134	ENSG00000252225,ENSG00000237668
chr22	36451726	36451926	22:36451726-36451926	ENSG00000228719,ENSG00000252225
chr22	36454745	36454850	22:36454745-36454850	ENSG00000228719,ENSG00000252225
chr22	36455002	36455373	22:36455002-36455373	ENSG00000228719,ENSG00000252225
chr22	36469203	36469306	22:36469203-36469306	-
chr22	36469340	36469489	22:36469340-36469489	-
chr22	36470192	36470558	22:36470192-36470558	-
chr22	36480175	36480275	22:36480175-36480275	ENSG00000100348
chr22	36481260	36481751	22:36481260-36481751	ENSG00000100348
chr22	36481895	36482301	22:36481895-36482301	ENSG00000100348
chr22	36482349	36482506	22:36482349-36482506	ENSG00000100348
chr22	36490868	36491111	22:36490868-36491111	ENSG00000100350
chr22	36506024	36506161	22:36506024-36506161	ENSG00000100353,ENSG00000100350
chr22	36506385	36506534	22:36506385-36506534	ENSG00000100353,ENSG00000100350
chr22	36506907	36507135	22:36506907-36507135	ENSG00000100353,ENSG00000100350
chr22	36507226	36507326	22:36507226-36507326	ENSG00000100353,ENSG00000100350
chr22	36507472	36507648	22:36507472-36507648	ENSG00000100353,ENSG00000100350
chr22	36522903	36523003	22:36522903-36523003	ENSG00000100353
chr22	36526707	36526955	22:36526707-36526955	ENSG00000261675,ENSG00000229971,ENSG00000100353
chr22	36527138	36527247	22:36527138-36527247	ENSG00000261675,ENSG00000229971,ENSG00000100353
chr22	36528755	36528950	22:36528755-36528950	ENSG00000261675,ENSG00000229971,ENSG00000100353
chr22	36529016	36529186	22:36529016-36529186	ENSG00000261675,ENSG00000229971,ENSG00000188078,ENSG00000100353
chr22	36529220	36529803	22:36529220-36529803	ENSG00000261675,ENSG00000229971,ENSG00000188078,ENSG00000100353
chr22	36531929	36532117	22:36531929-36532117	ENSG00000261675,ENSG00000229971,ENSG00000188078,ENSG00000100353
chr22	36659900	36660000	22:36659900-36660000	ENSG00000234979,ENSG00000100362,ENSG00000261675,ENSG00000229971
chr22	36703474	36703618	22:36703474-36703618	ENSG00000234979,ENSG00000100362,ENSG00000234688,ENSG00000261675,ENSG00000166862,ENSG00000229971
chr22	36762862	36762962	22:36762862-36762962	ENSG00000234979,ENSG00000100362,ENSG00000286485,ENSG00000100360,ENSG00000287773,ENSG00000229971
chr22	36775790	36776619	22:36775790-36776619	ENSG00000215403,ENSG00000232254,ENSG00000100368,ENSG00000234979,ENSG00000100362,ENSG00000286485,ENSG00000100360,ENSG00000287773,ENSG00000261675,ENSG00000229971
chr22	36856391	36856580	22:36856391-36856580	ENSG00000232254,ENSG00000100368,ENSG00000100365,ENSG00000183822,ENSG00000234979,ENSG00000100362,ENSG00000229971
chr22	36873845	36873963	22:36873845-36873963	ENSG00000215403,ENSG00000232254,ENSG00000100368,ENSG00000100365,ENSG00000183822,ENSG00000234979,ENSG00000100362
chr22	36978109	36978307	22:36978109-36978307	ENSG00000231467,ENSG00000187045,ENSG00000215403,ENSG00000232254,ENSG00000100368,ENSG00000100365,ENSG00000183822,ENSG00000234979,ENSG00000100362,ENSG00000287773,ENSG00000229971
chr22	37012307	37012495	22:37012307-37012495	ENSG00000187045,ENSG00000128309,ENSG00000252412,ENSG00000128311,ENSG00000185264,ENSG00000232254,ENSG00000100368
chr22	37013926	37014028	22:37013926-37014028	ENSG00000128309,ENSG00000252412,ENSG00000128311,ENSG00000185264
chr22	37015001	37015246	22:37015001-37015246	ENSG00000128309,ENSG00000252412,ENSG00000128311,ENSG00000185264
chr22	37018556	37018656	22:37018556-37018656	ENSG00000128309,ENSG00000252412,ENSG00000128311,ENSG00000185264
chr22	37018887	37019871	22:37018887-37019871	ENSG00000287236,ENSG00000128309,ENSG00000252412,ENSG00000128311,ENSG00000185264,ENSG00000100368
chr22	37019920	37020359	22:37019920-37020359	ENSG00000287236,ENSG00000128309,ENSG00000128311
chr22	37020550	37020744	22:37020550-37020744	ENSG00000287236,ENSG00000128309,ENSG00000128311
chr22	37021810	37021910	22:37021810-37021910	ENSG00000287236,ENSG00000128309,ENSG00000128311
chr22	37023147	37023247	22:37023147-37023247	ENSG00000287236,ENSG00000128309,ENSG00000128311
chr22	37033478	37033602	22:37033478-37033602	ENSG00000231467,ENSG00000187045,ENSG00000287236
chr22	37051611	37051811	22:37051611-37051811	ENSG00000231467,ENSG00000187045,ENSG00000201078,ENSG00000100379
chr22	37162930	37163066	22:37162930-37163066	ENSG00000128340,ENSG00000226233,ENSG00000278195,ENSG00000235237,ENSG00000231467,ENSG00000187045
chr22	37166688	37166831	22:37166688-37166831	ENSG00000128340,ENSG00000226233,ENSG00000278195,ENSG00000133466,ENSG00000235237,ENSG00000100385,ENSG00000231467,ENSG00000187045
chr22	37173782	37173920	22:37173782-37173920	ENSG00000128340,ENSG00000226233,ENSG00000278195,ENSG00000133466,ENSG00000235237,ENSG00000100385,ENSG00000231467,ENSG00000187045
chr22	37176619	37176834	22:37176619-37176834	ENSG00000128340,ENSG00000226233,ENSG00000278195,ENSG00000133466,ENSG00000235237,ENSG00000100385,ENSG00000231467,ENSG00000187045
chr22	37197003	37197368	22:37197003-37197368	ENSG00000128340,ENSG00000226233,ENSG00000278195,ENSG00000133466,ENSG00000235237,ENSG00000100385,ENSG00000231467,ENSG00000187045
chr22	37199187	37199818	22:37199187-37199818	ENSG00000272694,ENSG00000100055,ENSG00000128340,ENSG00000226233,ENSG00000278195,ENSG00000133466,ENSG00000235237,ENSG00000100385,ENSG00000231467,ENSG00000187045
chr22	37267053	37267234	22:37267053-37267234	ENSG00000272694,ENSG00000166897,ENSG00000237862,ENSG00000243902,ENSG00000100055,ENSG00000128340,ENSG00000226233,ENSG00000278195
chr22	37316989	37317171	22:37316989-37317171	ENSG00000100065,ENSG00000100060,ENSG00000272694,ENSG00000166897,ENSG00000237862,ENSG00000243902,ENSG00000100055,ENSG00000128340,ENSG00000226233
chr22	37537961	37538061	22:37537961-37538061	ENSG00000100065,ENSG00000100060
chr22	37538872	37539080	22:37538872-37539080	ENSG00000273866,ENSG00000128283,ENSG00000100065,ENSG00000100060,ENSG00000272694,ENSG00000237862
chr22	37546022	37546282	22:37546022-37546282	ENSG00000128283,ENSG00000225867,ENSG00000100065,ENSG00000100060
chr22	37546617	37546717	22:37546617-37546717	ENSG00000128283,ENSG00000225867,ENSG00000100065,ENSG00000100060
chr22	37546823	37547223	22:37546823-37547223	ENSG00000128283,ENSG00000225867,ENSG00000100065,ENSG00000100060
chr22	37549792	37549916	22:37549792-37549916	ENSG00000128283,ENSG00000225867,ENSG00000100065
chr22	37560306	37560571	22:37560306-37560571	ENSG00000273866,ENSG00000128283,ENSG00000225867,ENSG00000100065,ENSG00000100060
chr22	37561653	37562002	22:37561653-37562002	ENSG00000273866,ENSG00000128283,ENSG00000225867,ENSG00000100065,ENSG00000100060
chr22	37562189	37562347	22:37562189-37562347	ENSG00000128283
chr22	37564938	37565038	22:37564938-37565038	ENSG00000128283,ENSG00000225867,ENSG00000100065,ENSG00000100060
chr22	37567453	37567553	22:37567453-37567553	ENSG00000273866,ENSG00000128283,ENSG00000100065,ENSG00000100060
chr22	37581653	37581771	22:37581653-37581771	ENSG00000273866,ENSG00000100079
chr22	37588130	37588235	22:37588130-37588235	ENSG00000273866,ENSG00000100079,ENSG00000100065
chr22	37589645	37589745	22:37589645-37589745	ENSG00000273866,ENSG00000100079
chr22	37592562	37592662	22:37592562-37592662	ENSG00000273866,ENSG00000100079,ENSG00000100065
chr22	37604267	37604468	22:37604267-37604468	ENSG00000100083
chr22	37608398	37609151	22:37608398-37609151	ENSG00000100083
chr22	37626128	37626433	22:37626128-37626433	ENSG00000285304,ENSG00000100092,ENSG00000100083
chr22	37633510	37633610	22:37633510-37633610	ENSG00000285304,ENSG00000100092,ENSG00000100083
chr22	37633673	37633941	22:37633673-37633941	ENSG00000285304,ENSG00000100092,ENSG00000100083
chr22	37634133	37634233	22:37634133-37634233	ENSG00000285304,ENSG00000100092,ENSG00000100083
chr22	37634280	37634438	22:37634280-37634438	ENSG00000285304,ENSG00000100092,ENSG00000100083
chr22	37658241	37658833	22:37658241-37658833	ENSG00000100101,ENSG00000273899,ENSG00000100097,ENSG00000241333,ENSG00000241360,ENSG00000233360,ENSG00000285304,ENSG00000100092
chr22	37658957	37659057	22:37658957-37659057	ENSG00000241360,ENSG00000233360,ENSG00000100092
chr22	37661212	37661340	22:37661212-37661340	ENSG00000241333,ENSG00000241360,ENSG00000233360
chr22	37663610	37663710	22:37663610-37663710	ENSG00000241333,ENSG00000241360,ENSG00000233360
chr22	37663811	37663911	22:37663811-37663911	ENSG00000241333,ENSG00000241360,ENSG00000233360
chr22	37664798	37665185	22:37664798-37665185	ENSG00000100097,ENSG00000241333,ENSG00000241360,ENSG00000233360
chr22	37668214	37668314	22:37668214-37668314	ENSG00000241333,ENSG00000241360
chr22	37674872	37675725	22:37674872-37675725	ENSG00000100101,ENSG00000273899,ENSG00000100097,ENSG00000241333,ENSG00000100092
chr22	37675896	37676400	22:37675896-37676400	ENSG00000100101,ENSG00000273899,ENSG00000100097,ENSG00000241333,ENSG00000241360,ENSG00000100092
chr22	37676917	37677063	22:37676917-37677063	ENSG00000273899,ENSG00000100097
chr22	37677112	37677412	22:37677112-37677412	ENSG00000273899,ENSG00000100097
chr22	37680869	37680969	22:37680869-37680969	ENSG00000100101,ENSG00000273899,ENSG00000100097
chr22	37686239	37686586	22:37686239-37686586	ENSG00000100101,ENSG00000273899,ENSG00000100097
chr22	37687203	37687303	22:37687203-37687303	ENSG00000100101,ENSG00000273899
chr22	37688928	37689028	22:37688928-37689028	ENSG00000100101,ENSG00000273899
chr22	37696663	37696997	22:37696663-37696997	ENSG00000100106,ENSG00000100101,ENSG00000273899
chr22	37728266	37728404	22:37728266-37728404	-
chr22	37730824	37731030	22:37730824-37731030	-
chr22	37735218	37735386	22:37735218-37735386	-
chr22	37741310	37741519	22:37741310-37741519	ENSG00000100106
chr22	37746065	37746229	22:37746065-37746229	ENSG00000100106
chr22	37746876	37746976	22:37746876-37746976	ENSG00000100106
chr22	37750032	37750185	22:37750032-37750185	ENSG00000100106
chr22	37752378	37753113	22:37752378-37753113	ENSG00000100106
chr22	37753927	37754059	22:37753927-37754059	ENSG00000100106
chr22	37754301	37754477	22:37754301-37754477	ENSG00000100106
chr22	37764869	37765027	22:37764869-37765027	-
chr22	37791923	37792065	22:37791923-37792065	-
chr22	37802356	37802563	22:37802356-37802563	ENSG00000100116,ENSG00000189060
chr22	37804947	37805426	22:37804947-37805426	ENSG00000100116,ENSG00000189060
chr22	37805482	37805603	22:37805482-37805603	ENSG00000100116,ENSG00000189060
chr22	37806134	37806234	22:37806134-37806234	ENSG00000100116,ENSG00000189060
chr22	37807626	37808024	22:37807626-37808024	ENSG00000284289,ENSG00000279738,ENSG00000128310,ENSG00000100116,ENSG00000189060
chr22	37808887	37809114	22:37808887-37809114	ENSG00000100116,ENSG00000189060
chr22	37810085	37810227	22:37810085-37810227	ENSG00000100116,ENSG00000189060
chr22	37817673	37817898	22:37817673-37817898	ENSG00000284289,ENSG00000279738,ENSG00000128310
chr22	37818742	37819106	22:37818742-37819106	ENSG00000284289,ENSG00000279738,ENSG00000128310
chr22	37843816	37843994	22:37843816-37843994	ENSG00000100129,ENSG00000207696,ENSG00000284197,ENSG00000100124
chr22	37844168	37844656	22:37844168-37844656	ENSG00000284289,ENSG00000279738,ENSG00000100129,ENSG00000207696,ENSG00000284197,ENSG00000100124,ENSG00000128310
chr22	37849282	37849650	22:37849282-37849650	ENSG00000279738,ENSG00000100129,ENSG00000207696,ENSG00000284197,ENSG00000100124
chr22	37849990	37850134	22:37849990-37850134	ENSG00000279738,ENSG00000100129,ENSG00000207696,ENSG00000100124
chr22	37892707	37892852	22:37892707-37892852	ENSG00000284289,ENSG00000278948,ENSG00000207227,ENSG00000279738,ENSG00000100129
chr22	37893140	37893240	22:37893140-37893240	ENSG00000284289,ENSG00000278948,ENSG00000207227,ENSG00000279738,ENSG00000100129
chr22	37896343	37896443	22:37896343-37896443	ENSG00000100139,ENSG00000207227,ENSG00000279738
chr22	37904627	37904786	22:37904627-37904786	ENSG00000284289,ENSG00000278948,ENSG00000100139,ENSG00000207227,ENSG00000279738
chr22	37906133	37906279	22:37906133-37906279	ENSG00000284289,ENSG00000278948,ENSG00000100139,ENSG00000279738
chr22	37933120	37933220	22:37933120-37933220	ENSG00000284289,ENSG00000100142,ENSG00000272582,ENSG00000128346,ENSG00000278948,ENSG00000100139,ENSG00000279738
chr22	37933863	37934295	22:37933863-37934295	ENSG00000284289,ENSG00000100142,ENSG00000272582,ENSG00000128346,ENSG00000278948,ENSG00000100139,ENSG00000279738
chr22	37953561	37953825	22:37953561-37953825	ENSG00000284289,ENSG00000100142,ENSG00000272582,ENSG00000128346,ENSG00000278948
chr22	37984617	37984717	22:37984617-37984717	ENSG00000284266,ENSG00000100146,ENSG00000284289,ENSG00000100142
chr22	38029440	38029540	22:38029440-38029540	ENSG00000273214,ENSG00000222044
chr22	38052411	38052572	22:38052411-38052572	ENSG00000100156,ENSG00000100151,ENSG00000273214
chr22	38057073	38057340	22:38057073-38057340	ENSG00000100156,ENSG00000100151,ENSG00000273214
chr22	38062956	38063063	22:38062956-38063063	ENSG00000100156,ENSG00000100151,ENSG00000273214
chr22	38067187	38067287	22:38067187-38067287	ENSG00000100156,ENSG00000233739,ENSG00000100151,ENSG00000273214
chr22	38067602	38067761	22:38067602-38067761	ENSG00000100156,ENSG00000233739,ENSG00000100151,ENSG00000273214
chr22	38067911	38068176	22:38067911-38068176	ENSG00000100156,ENSG00000233739,ENSG00000100151,ENSG00000273214
chr22	38069404	38069586	22:38069404-38069586	ENSG00000100156,ENSG00000233739,ENSG00000100151,ENSG00000273214
chr22	38099673	38099773	22:38099673-38099773	ENSG00000272720,ENSG00000128298,ENSG00000100156
chr22	38114600	38114963	22:38114600-38114963	ENSG00000279080,ENSG00000272720,ENSG00000128298,ENSG00000100156
chr22	38131638	38131779	22:38131638-38131779	ENSG00000279080,ENSG00000184381
chr22	38167637	38167737	22:38167637-38167737	ENSG00000184381
chr22	38176546	38176646	22:38176546-38176646	ENSG00000184381
chr22	38177989	38178089	22:38177989-38178089	ENSG00000184381
chr22	38178166	38178266	22:38178166-38178266	ENSG00000184381
chr22	38178355	38178455	22:38178355-38178455	ENSG00000184381
chr22	38180596	38180696	22:38180596-38180696	ENSG00000184381
chr22	38181663	38182193	22:38181663-38182193	ENSG00000185022,ENSG00000184381
chr22	38187648	38187764	22:38187648-38187764	ENSG00000184381
chr22	38190670	38190773	22:38190670-38190773	ENSG00000184381
chr22	38192106	38192278	22:38192106-38192278	ENSG00000184381
chr22	38193537	38193992	22:38193537-38193992	ENSG00000184381
chr22	38194793	38194958	22:38194793-38194958	-
chr22	38201526	38202242	22:38201526-38202242	ENSG00000185022,ENSG00000184381
chr22	38202339	38202770	22:38202339-38202770	ENSG00000185022
chr22	38204912	38205012	22:38204912-38205012	ENSG00000185022
chr22	38205346	38205605	22:38205346-38205605	ENSG00000185022
chr22	38214232	38214363	22:38214232-38214363	ENSG00000185022
chr22	38214514	38214614	22:38214514-38214614	ENSG00000185022
chr22	38214827	38214934	22:38214827-38214934	ENSG00000185022
chr22	38218645	38218799	22:38218645-38218799	ENSG00000198792,ENSG00000185022
chr22	38219172	38219272	22:38219172-38219272	ENSG00000198792
chr22	38233180	38233391	22:38233180-38233391	ENSG00000241693,ENSG00000235246,ENSG00000198792
chr22	38233546	38233710	22:38233546-38233710	ENSG00000241693,ENSG00000235246,ENSG00000198792
chr22	38236904	38237093	22:38236904-38237093	ENSG00000241693,ENSG00000235246,ENSG00000198792
chr22	38239549	38239721	22:38239549-38239721	ENSG00000241693,ENSG00000235246,ENSG00000198792
chr22	38246473	38246611	22:38246473-38246611	ENSG00000198792
chr22	38246720	38247092	22:38246720-38247092	ENSG00000198792
chr22	38270539	38270922	22:38270539-38270922	ENSG00000198792
chr22	38272802	38273174	22:38272802-38273174	ENSG00000277385,ENSG00000198792
chr22	38273445	38273580	22:38273445-38273580	ENSG00000198792
chr22	38279194	38279294	22:38279194-38279294	ENSG00000277385,ENSG00000198792
chr22	38284008	38284180	22:38284008-38284180	ENSG00000277385
chr22	38289653	38290166	22:38289653-38290166	ENSG00000213923,ENSG00000277385
chr22	38292825	38292925	22:38292825-38292925	ENSG00000213923,ENSG00000277385
chr22	38300520	38300620	22:38300520-38300620	ENSG00000213923
chr22	38310275	38310375	22:38310275-38310375	ENSG00000213923
chr22	38310730	38310830	22:38310730-38310830	ENSG00000213923
chr22	38315448	38315548	22:38315448-38315548	ENSG00000213923
chr22	38317028	38317237	22:38317028-38317237	ENSG00000213923
chr22	38317280	38317628	22:38317280-38317628	ENSG00000213923
chr22	38318483	38318583	22:38318483-38318583	ENSG00000213923
chr22	38343547	38343647	22:38343547-38343647	ENSG00000244627
chr22	38347179	38347298	22:38347179-38347298	ENSG00000244627
chr22	38353252	38353462	22:38353252-38353462	ENSG00000229955
chr22	38398323	38398736	22:38398323-38398736	ENSG00000286440,ENSG00000228620,ENSG00000286144,ENSG00000229955,ENSG00000244627,ENSG00000283900
chr22	38398784	38399352	22:38398784-38399352	ENSG00000286440,ENSG00000228620,ENSG00000286144,ENSG00000229955,ENSG00000244627,ENSG00000283900
chr22	38449066	38449166	22:38449066-38449166	ENSG00000286440,ENSG00000168135,ENSG00000228620,ENSG00000286144
chr22	38452535	38452781	22:38452535-38452781	ENSG00000286440,ENSG00000168135,ENSG00000228620,ENSG00000286144
chr22	38461655	38461779	22:38461655-38461779	ENSG00000100196,ENSG00000286440,ENSG00000168135,ENSG00000228620,ENSG00000286144
chr22	38463628	38463791	22:38463628-38463791	ENSG00000100196,ENSG00000286440,ENSG00000168135,ENSG00000228620,ENSG00000286144
chr22	38483237	38483337	22:38483237-38483337	ENSG00000100201,ENSG00000100196,ENSG00000228620,ENSG00000286144
chr22	38485969	38486156	22:38485969-38486156	ENSG00000100201,ENSG00000100196,ENSG00000286440,ENSG00000228620,ENSG00000286144
chr22	38491004	38491211	22:38491004-38491211	ENSG00000100201
chr22	38493285	38493385	22:38493285-38493385	ENSG00000100201
chr22	38502033	38502133	22:38502033-38502133	ENSG00000100201
chr22	38505642	38506026	22:38505642-38506026	ENSG00000100201
chr22	38506247	38506926	22:38506247-38506926	ENSG00000100206,ENSG00000100201,ENSG00000286440,ENSG00000228620,ENSG00000286144,ENSG00000229955
chr22	38564778	38564891	22:38564778-38564891	ENSG00000224279,ENSG00000100206,ENSG00000228620,ENSG00000286144
chr22	38570180	38570462	22:38570180-38570462	ENSG00000224279,ENSG00000100206
chr22	38571028	38571176	22:38571028-38571176	ENSG00000224279,ENSG00000100206
chr22	38656340	38656711	22:38656340-38656711	ENSG00000230912,ENSG00000100211,ENSG00000184949
chr22	38679039	38679139	22:38679039-38679139	ENSG00000100216,ENSG00000287219,ENSG00000228274,ENSG00000230912,ENSG00000100211
chr22	38681808	38682244	22:38681808-38682244	ENSG00000100221,ENSG00000100216,ENSG00000287219,ENSG00000228274,ENSG00000230912,ENSG00000100211,ENSG00000184949
chr22	38700591	38700785	22:38700591-38700785	ENSG00000100226,ENSG00000100221
chr22	38700928	38701422	22:38700928-38701422	ENSG00000100226,ENSG00000100221,ENSG00000100216,ENSG00000228274
chr22	38701476	38701610	22:38701476-38701610	ENSG00000100226,ENSG00000100221
chr22	38702455	38702563	22:38702455-38702563	ENSG00000100226,ENSG00000100221
chr22	38705262	38706149	22:38705262-38706149	ENSG00000229598,ENSG00000100226,ENSG00000100221,ENSG00000100216,ENSG00000228274,ENSG00000230912,ENSG00000100211
chr22	38706203	38706403	22:38706203-38706403	ENSG00000100226,ENSG00000100221
chr22	38706447	38706761	22:38706447-38706761	ENSG00000100226,ENSG00000100221
chr22	38716218	38716389	22:38716218-38716389	ENSG00000229598
chr22	38718573	38718690	22:38718573-38718690	ENSG00000229598
chr22	38721647	38721747	22:38721647-38721747	ENSG00000229598,ENSG00000100226
chr22	38725010	38725110	22:38725010-38725110	ENSG00000230149,ENSG00000244491,ENSG00000229598,ENSG00000100226
chr22	38726480	38726586	22:38726480-38726586	ENSG00000230149,ENSG00000244491,ENSG00000229598,ENSG00000100226
chr22	38731761	38731921	22:38731761-38731921	ENSG00000225450,ENSG00000273096,ENSG00000230149,ENSG00000244491,ENSG00000100226
chr22	38732010	38732110	22:38732010-38732110	ENSG00000225450,ENSG00000273096,ENSG00000230149,ENSG00000244491,ENSG00000100226
chr22	38732161	38732307	22:38732161-38732307	ENSG00000273076,ENSG00000272669,ENSG00000225450,ENSG00000273096,ENSG00000230149,ENSG00000100242,ENSG00000244491,ENSG00000100226
chr22	38733309	38733501	22:38733309-38733501	ENSG00000225450,ENSG00000273096,ENSG00000230149,ENSG00000244491,ENSG00000100226
chr22	38733866	38734330	22:38733866-38734330	ENSG00000273076,ENSG00000272669,ENSG00000225450,ENSG00000273096,ENSG00000230149,ENSG00000100242,ENSG00000244491,ENSG00000100226
chr22	38738466	38738666	22:38738466-38738666	ENSG00000273076,ENSG00000272669,ENSG00000225450,ENSG00000273096,ENSG00000230149,ENSG00000100242,ENSG00000244491,ENSG00000100226
chr22	38738781	38738885	22:38738781-38738885	ENSG00000273076,ENSG00000272669,ENSG00000225450,ENSG00000273096,ENSG00000230149,ENSG00000100242,ENSG00000244491,ENSG00000100226
chr22	38739143	38739243	22:38739143-38739243	ENSG00000273076,ENSG00000272669,ENSG00000225450,ENSG00000273096,ENSG00000230149,ENSG00000100242,ENSG00000244491,ENSG00000100226
chr22	38739562	38739702	22:38739562-38739702	ENSG00000273076,ENSG00000272669,ENSG00000225450,ENSG00000273096,ENSG00000230149,ENSG00000100242,ENSG00000244491,ENSG00000100226
chr22	38743117	38743319	22:38743117-38743319	ENSG00000273076,ENSG00000272669,ENSG00000225450,ENSG00000273096,ENSG00000100242
chr22	38753337	38753446	22:38753337-38753446	ENSG00000273076,ENSG00000272669,ENSG00000100242
chr22	38753524	38753625	22:38753524-38753625	ENSG00000100242
chr22	38753728	38755198	22:38753728-38755198	ENSG00000273076,ENSG00000272669,ENSG00000100242
chr22	38755377	38756511	22:38755377-38756511	ENSG00000100242
chr22	38756665	38756887	22:38756665-38756887	ENSG00000100242
chr22	38757265	38757462	22:38757265-38757462	ENSG00000100242
chr22	38764082	38764216	22:38764082-38764216	ENSG00000100242
chr22	38764884	38764984	22:38764884-38764984	ENSG00000100242
chr22	38765668	38765896	22:38765668-38765896	-
chr22	38768894	38768994	22:38768894-38768994	-
chr22	38788446	38788704	22:38788446-38788704	ENSG00000100246
chr22	38794111	38794345	22:38794111-38794345	ENSG00000100246,ENSG00000100242
chr22	38794518	38794618	22:38794518-38794618	ENSG00000100246
chr22	38802736	38803019	22:38802736-38803019	ENSG00000100246
chr22	38843302	38843445	22:38843302-38843445	ENSG00000221890
chr22	38843652	38843827	22:38843652-38843827	ENSG00000221890
chr22	38844099	38844227	22:38844099-38844227	ENSG00000221890
chr22	38844399	38844499	22:38844399-38844499	ENSG00000221890
chr22	38861293	38861399	22:38861293-38861399	ENSG00000128383
chr22	38862662	38862762	22:38862662-38862762	-
chr22	38865704	38865822	22:38865704-38865822	ENSG00000239713,ENSG00000284554,ENSG00000244509,ENSG00000128383,ENSG00000183741
chr22	38868943	38869099	22:38868943-38869099	ENSG00000100298,ENSG00000225720,ENSG00000239713,ENSG00000259421,ENSG00000284554,ENSG00000244509,ENSG00000128383,ENSG00000183741
chr22	38870380	38870496	22:38870380-38870496	ENSG00000100298,ENSG00000225720,ENSG00000239713,ENSG00000284554,ENSG00000244509,ENSG00000128383,ENSG00000288106,ENSG00000183741
chr22	38872016	38872657	22:38872016-38872657	ENSG00000100298,ENSG00000225720,ENSG00000239713,ENSG00000259421,ENSG00000284554,ENSG00000244509,ENSG00000249310,ENSG00000179750,ENSG00000128383,ENSG00000288106,ENSG00000183741
chr22	38873107	38873216	22:38873107-38873216	ENSG00000239713,ENSG00000128383,ENSG00000183741
chr22	38881446	38881866	22:38881446-38881866	ENSG00000259421,ENSG00000128383,ENSG00000288106,ENSG00000183741
chr22	38923789	38924145	22:38923789-38924145	ENSG00000100298,ENSG00000225720,ENSG00000239713,ENSG00000284554,ENSG00000244509,ENSG00000128383,ENSG00000235209,ENSG00000288106
chr22	38927400	38927569	22:38927400-38927569	ENSG00000128383,ENSG00000235209
chr22	38982263	38982404	22:38982263-38982404	ENSG00000284554,ENSG00000244509,ENSG00000249310,ENSG00000179750,ENSG00000128383
chr22	39003163	39003323	22:39003163-39003323	ENSG00000100298,ENSG00000225720,ENSG00000239713,ENSG00000259421,ENSG00000284554,ENSG00000244509,ENSG00000249310,ENSG00000179750,ENSG00000128383
chr22	39021065	39021165	22:39021065-39021165	ENSG00000100298,ENSG00000225720,ENSG00000239713,ENSG00000259421,ENSG00000128394,ENSG00000243811,ENSG00000284554,ENSG00000244509
chr22	39040980	39041100	22:39040980-39041100	ENSG00000100298,ENSG00000225720,ENSG00000239713,ENSG00000259421,ENSG00000128394,ENSG00000243811,ENSG00000284554,ENSG00000244509
chr22	39122300	39122450	22:39122300-39122450	ENSG00000279833,ENSG00000226024,ENSG00000100298,ENSG00000225720,ENSG00000239713,ENSG00000259421,ENSG00000284554,ENSG00000244509
chr22	39143725	39143825	22:39143725-39143825	ENSG00000279833,ENSG00000226024,ENSG00000100298,ENSG00000225720,ENSG00000239713,ENSG00000259421
chr22	39144095	39144195	22:39144095-39144195	ENSG00000279833,ENSG00000100298,ENSG00000225720,ENSG00000239713,ENSG00000259421
chr22	39144959	39145059	22:39144959-39145059	ENSG00000279833,ENSG00000100307
chr22	39145249	39145404	22:39145249-39145404	ENSG00000279833,ENSG00000100307
chr22	39145444	39146177	22:39145444-39146177	ENSG00000227009,ENSG00000279833,ENSG00000100307
chr22	39150792	39150985	22:39150792-39150985	ENSG00000224794,ENSG00000227009,ENSG00000100307
chr22	39152263	39152985	22:39152263-39152985	ENSG00000100321,ENSG00000263764,ENSG00000209482,ENSG00000100316,ENSG00000224794,ENSG00000284633,ENSG00000100311,ENSG00000227009,ENSG00000279833,ENSG00000100307,ENSG00000225720,ENSG00000259421
chr22	39170928	39171048	22:39170928-39171048	ENSG00000263764,ENSG00000209482,ENSG00000209480,ENSG00000100316,ENSG00000224794,ENSG00000284633,ENSG00000100311,ENSG00000227009
chr22	39234522	39234628	22:39234522-39234628	ENSG00000224794,ENSG00000284633,ENSG00000100311
chr22	39316657	39316757	22:39316657-39316757	ENSG00000263764,ENSG00000209482,ENSG00000209480,ENSG00000100316,ENSG00000224794,ENSG00000284633,ENSG00000100311
chr22	39319404	39320149	22:39319404-39320149	ENSG00000100321,ENSG00000263764,ENSG00000209482,ENSG00000209480,ENSG00000100316,ENSG00000224794,ENSG00000284633,ENSG00000100311
chr22	39388236	39388546	22:39388236-39388546	ENSG00000100324,ENSG00000280216,ENSG00000100321
chr22	39399300	39399513	22:39399300-39399513	ENSG00000100324,ENSG00000280216,ENSG00000100321
chr22	39399547	39399965	22:39399547-39399965	ENSG00000100324,ENSG00000280216,ENSG00000100321
chr22	39400023	39400192	22:39400023-39400192	ENSG00000100324,ENSG00000280216,ENSG00000100321
chr22	39405459	39405559	22:39405459-39405559	ENSG00000100324,ENSG00000280216,ENSG00000100321
chr22	39437332	39437432	22:39437332-39437432	ENSG00000100324
chr22	39439961	39440061	22:39439961-39440061	-
chr22	39454398	39454674	22:39454398-39454674	ENSG00000227188,ENSG00000128268,ENSG00000280216,ENSG00000100321
chr22	39462622	39462771	22:39462622-39462771	ENSG00000227188,ENSG00000128268
chr22	39463098	39463230	22:39463098-39463230	ENSG00000227188,ENSG00000128268
chr22	39463847	39464334	22:39463847-39464334	ENSG00000227188,ENSG00000128268,ENSG00000100321
chr22	39465026	39465258	22:39465026-39465258	ENSG00000227188,ENSG00000128268
chr22	39465351	39465494	22:39465351-39465494	ENSG00000227188,ENSG00000128268
chr22	39466296	39466493	22:39466296-39466493	ENSG00000227188,ENSG00000128268
chr22	39490151	39490382	22:39490151-39490382	ENSG00000100335,ENSG00000227188
chr22	39496475	39496971	22:39496475-39496971	ENSG00000285025,ENSG00000100335
chr22	39497401	39497501	22:39497401-39497501	ENSG00000285025,ENSG00000100335
chr22	39497639	39497996	22:39497639-39497996	ENSG00000285025,ENSG00000100335
chr22	39500951	39501236	22:39500951-39501236	ENSG00000285025,ENSG00000100335
chr22	39502098	39502421	22:39502098-39502421	ENSG00000285025,ENSG00000100335
chr22	39505768	39506060	22:39505768-39506060	ENSG00000285025,ENSG00000100335
chr22	39519602	39519768	22:39519602-39519768	ENSG00000128272,ENSG00000285025,ENSG00000100335
chr22	39519994	39520359	22:39519994-39520359	ENSG00000187051,ENSG00000128272
chr22	39520432	39520624	22:39520432-39520624	ENSG00000187051,ENSG00000128272
chr22	39520741	39521306	22:39520741-39521306	ENSG00000128272
chr22	39523371	39523710	22:39523371-39523710	ENSG00000128272
chr22	39524758	39524892	22:39524758-39524892	ENSG00000128272
chr22	39527630	39527741	22:39527630-39527741	ENSG00000187051,ENSG00000128272
chr22	39528969	39529069	22:39528969-39529069	ENSG00000187051,ENSG00000128272
chr22	39529149	39529644	22:39529149-39529644	ENSG00000187051,ENSG00000128272,ENSG00000100321
chr22	39529680	39529780	22:39529680-39529780	ENSG00000187051,ENSG00000128272
chr22	39531773	39531873	22:39531773-39531873	ENSG00000187051
chr22	39532212	39532354	22:39532212-39532354	ENSG00000187051
chr22	39532416	39532591	22:39532416-39532591	ENSG00000187051
chr22	39532689	39533141	22:39532689-39533141	ENSG00000187051,ENSG00000128272,ENSG00000100321
chr22	39533765	39533993	22:39533765-39533993	ENSG00000187051
chr22	39534819	39535026	22:39534819-39535026	ENSG00000187051
chr22	39535256	39535401	22:39535256-39535401	ENSG00000187051
chr22	39629603	39629703	22:39629603-39629703	ENSG00000235647,ENSG00000100346
chr22	39651153	39651383	22:39651153-39651383	ENSG00000133477,ENSG00000226085,ENSG00000238875,ENSG00000235647,ENSG00000100346
chr22	39651653	39651969	22:39651653-39651969	ENSG00000133477,ENSG00000226085,ENSG00000238875,ENSG00000235647,ENSG00000100346
chr22	39899015	39899242	22:39899015-39899242	ENSG00000133477,ENSG00000100351,ENSG00000226085,ENSG00000238875,ENSG00000235647,ENSG00000176177
chr22	39925593	39925704	22:39925593-39925704	ENSG00000133477,ENSG00000100351,ENSG00000226085,ENSG00000238875,ENSG00000235647
chr22	39929286	39929386	22:39929286-39929386	ENSG00000133477,ENSG00000100351,ENSG00000226085,ENSG00000238875,ENSG00000235647
chr22	39968678	39968964	22:39968678-39968964	ENSG00000133477,ENSG00000225528,ENSG00000100351,ENSG00000226085,ENSG00000238875
chr22	40022919	40023088	22:40022919-40023088	ENSG00000133477,ENSG00000226085,ENSG00000238875,ENSG00000235647
chr22	40024876	40024999	22:40024876-40024999	ENSG00000133477,ENSG00000226085,ENSG00000235647
chr22	40031905	40032069	22:40031905-40032069	ENSG00000228599,ENSG00000261202,ENSG00000133477,ENSG00000226085,ENSG00000238875,ENSG00000235647
chr22	40036618	40036935	22:40036618-40036935	ENSG00000228599,ENSG00000100354,ENSG00000261202,ENSG00000133477
chr22	40044080	40044815	22:40044080-40044815	ENSG00000284431,ENSG00000239900,ENSG00000228599,ENSG00000100354,ENSG00000261202,ENSG00000133477,ENSG00000238875
chr22	40045290	40045480	22:40045290-40045480	ENSG00000228599,ENSG00000100354,ENSG00000261202
chr22	40177376	40177476	22:40177376-40177476	ENSG00000228599,ENSG00000100354
chr22	40177714	40178004	22:40177714-40178004	ENSG00000284431,ENSG00000239900,ENSG00000228599,ENSG00000100354
chr22	40182986	40183086	22:40182986-40183086	ENSG00000228599,ENSG00000100354
chr22	40261861	40262011	22:40261861-40262011	ENSG00000228599,ENSG00000100354
chr22	40346350	40346877	22:40346350-40346877	ENSG00000229999,ENSG00000284431,ENSG00000239900,ENSG00000228599
chr22	40370583	40370747	22:40370583-40370747	ENSG00000272834,ENSG00000229999,ENSG00000100359,ENSG00000239900
chr22	40434112	40434254	22:40434112-40434254	ENSG00000230071,ENSG00000227413,ENSG00000272834,ENSG00000196588,ENSG00000229999,ENSG00000100359
chr22	40443674	40443983	22:40443674-40443983	ENSG00000230071,ENSG00000172912,ENSG00000227413,ENSG00000272834,ENSG00000196588,ENSG00000229999,ENSG00000100359
chr22	40492509	40492614	22:40492509-40492614	ENSG00000230071,ENSG00000172912,ENSG00000232564,ENSG00000272834,ENSG00000196588,ENSG00000229999
chr22	40511696	40511898	22:40511696-40511898	ENSG00000230071,ENSG00000172912,ENSG00000232564,ENSG00000272834
chr22	40511939	40512039	22:40511939-40512039	ENSG00000230071,ENSG00000172912,ENSG00000232564
chr22	40512560	40512744	22:40512560-40512744	ENSG00000128285,ENSG00000231907,ENSG00000230071,ENSG00000172912,ENSG00000232564,ENSG00000272834,ENSG00000196588,ENSG00000229999,ENSG00000100359
chr22	40635833	40635999	22:40635833-40635999	ENSG00000230071,ENSG00000172912,ENSG00000196588
chr22	40636076	40636292	22:40636076-40636292	ENSG00000230071,ENSG00000172912,ENSG00000196588
chr22	40636470	40637490	22:40636470-40637490	ENSG00000128285,ENSG00000231907,ENSG00000230071,ENSG00000172912,ENSG00000232564,ENSG00000227413,ENSG00000272834,ENSG00000196588,ENSG00000229999
chr22	40646346	40646621	22:40646346-40646621	ENSG00000128285,ENSG00000231907,ENSG00000230071,ENSG00000172912,ENSG00000232564,ENSG00000227413,ENSG00000272834,ENSG00000196588,ENSG00000229999,ENSG00000100359
chr22	40649050	40649150	22:40649050-40649150	ENSG00000128285,ENSG00000231907,ENSG00000230071,ENSG00000172912,ENSG00000232564,ENSG00000227413,ENSG00000272834,ENSG00000196588,ENSG00000229999
chr22	40651686	40652729	22:40651686-40652729	ENSG00000233603,ENSG00000230769,ENSG00000128285,ENSG00000231907,ENSG00000230071,ENSG00000172912,ENSG00000232564,ENSG00000227413,ENSG00000272834,ENSG00000196588,ENSG00000229999,ENSG00000100359
chr22	40654549	40654703	22:40654549-40654703	ENSG00000128285,ENSG00000231907
chr22	40655047	40655184	22:40655047-40655184	ENSG00000233603,ENSG00000230769,ENSG00000128285,ENSG00000231907,ENSG00000230071,ENSG00000272834
chr22	40817427	40817527	22:40817427-40817527	ENSG00000266594,ENSG00000233603,ENSG00000230769,ENSG00000100372
chr22	40818750	40818850	22:40818750-40818850	ENSG00000266594,ENSG00000233603,ENSG00000230769,ENSG00000100372
chr22	40819043	40819155	22:40819043-40819155	ENSG00000266594,ENSG00000233603,ENSG00000230769,ENSG00000100372
chr22	40819322	40819592	22:40819322-40819592	ENSG00000100380,ENSG00000266594,ENSG00000233603,ENSG00000230769,ENSG00000100372,ENSG00000128285
chr22	40856240	40857544	22:40856240-40857544	ENSG00000172404,ENSG00000196236,ENSG00000100380,ENSG00000233603,ENSG00000230769,ENSG00000100372
chr22	40879021	40879167	22:40879021-40879167	ENSG00000172404,ENSG00000196236,ENSG00000100380,ENSG00000233603,ENSG00000230769
chr22	40919414	40919683	22:40919414-40919683	ENSG00000200683,ENSG00000273979
chr22	40950713	40952015	22:40950713-40952015	ENSG00000100393,ENSG00000284015,ENSG00000237214,ENSG00000100387
chr22	41021837	41022035	22:41021837-41022035	-
chr22	41022203	41022315	22:41022203-41022315	ENSG00000284015,ENSG00000237214,ENSG00000100387
chr22	41022536	41022836	22:41022536-41022836	ENSG00000284015,ENSG00000237214,ENSG00000100387
chr22	41028923	41029029	22:41028923-41029029	ENSG00000237214
chr22	41047712	41047955	22:41047712-41047955	ENSG00000199515,ENSG00000237214,ENSG00000222698
chr22	41048850	41049111	22:41048850-41049111	ENSG00000213857,ENSG00000199515,ENSG00000237214,ENSG00000222698
chr22	41049187	41049287	22:41049187-41049287	ENSG00000199515,ENSG00000237214,ENSG00000222698
chr22	41070814	41071062	22:41070814-41071062	ENSG00000213857,ENSG00000199515,ENSG00000237214
chr22	41091054	41091154	22:41091054-41091154	ENSG00000100393,ENSG00000284015,ENSG00000100387
chr22	41091241	41092125	22:41091241-41092125	ENSG00000252859,ENSG00000100393,ENSG00000284015,ENSG00000213857,ENSG00000199515,ENSG00000237214,ENSG00000100387
chr22	41092292	41092789	22:41092292-41092789	ENSG00000100393,ENSG00000284015,ENSG00000100387
chr22	41106930	41107160	22:41106930-41107160	ENSG00000100393
chr22	41153028	41153145	22:41153028-41153145	ENSG00000252859,ENSG00000100393
chr22	41178066	41178189	22:41178066-41178189	ENSG00000215771,ENSG00000232754,ENSG00000252859,ENSG00000100393
chr22	41178400	41178500	22:41178400-41178500	ENSG00000215771,ENSG00000232754,ENSG00000252859,ENSG00000100393
chr22	41181992	41182110	22:41181992-41182110	ENSG00000215771,ENSG00000231993,ENSG00000232754,ENSG00000252859,ENSG00000100393
chr22	41197341	41197840	22:41197341-41197840	ENSG00000100395,ENSG00000215771,ENSG00000231993,ENSG00000252859
chr22	41205060	41205419	22:41205060-41205419	ENSG00000235513,ENSG00000100395,ENSG00000215771,ENSG00000231993,ENSG00000252859
chr22	41217604	41218097	22:41217604-41218097	ENSG00000235513,ENSG00000100395
chr22	41221128	41221228	22:41221128-41221228	ENSG00000235513
chr22	41224935	41225079	22:41224935-41225079	ENSG00000235513
chr22	41237954	41238091	22:41237954-41238091	ENSG00000100399
chr22	41247913	41248029	22:41247913-41248029	ENSG00000100399,ENSG00000274552
chr22	41248372	41248536	22:41248372-41248536	ENSG00000100399,ENSG00000274552
chr22	41248956	41249056	22:41248956-41249056	ENSG00000100399,ENSG00000274552
chr22	41286015	41286604	22:41286015-41286604	ENSG00000100401,ENSG00000100403
chr22	41301413	41301743	22:41301413-41301743	ENSG00000100401,ENSG00000100403
chr22	41302224	41302324	22:41302224-41302324	ENSG00000100403
chr22	41367214	41367524	22:41367214-41367524	ENSG00000167074,ENSG00000199865
chr22	41367612	41367841	22:41367612-41367841	ENSG00000167074,ENSG00000199865
chr22	41369917	41370042	22:41369917-41370042	ENSG00000167074,ENSG00000199865
chr22	41379230	41379330	22:41379230-41379330	ENSG00000167074,ENSG00000199865
chr22	41380921	41382415	22:41380921-41382415	ENSG00000167074,ENSG00000199865
chr22	41383058	41383246	22:41383058-41383246	ENSG00000167074,ENSG00000199865
chr22	41393448	41393846	22:41393448-41393846	ENSG00000167074
chr22	41394016	41394137	22:41394016-41394137	-
chr22	41394265	41394705	22:41394265-41394705	ENSG00000167074
chr22	41400132	41400288	22:41400132-41400288	-
chr22	41401677	41402639	22:41401677-41402639	-
chr22	41402797	41402897	22:41402797-41402897	-
chr22	41403123	41403331	22:41403123-41403331	-
chr22	41403855	41404289	22:41403855-41404289	-
chr22	41409349	41409546	22:41409349-41409546	-
chr22	41410528	41410662	22:41410528-41410662	-
chr22	41413395	41414084	22:41413395-41414084	-
chr22	41414120	41414350	22:41414120-41414350	-
chr22	41414543	41414722	22:41414543-41414722	-
chr22	41415909	41416009	22:41415909-41416009	-
chr22	41417285	41417409	22:41417285-41417409	-
chr22	41417902	41418510	22:41417902-41418510	-
chr22	41419051	41419195	22:41419051-41419195	-
chr22	41430755	41430855	22:41430755-41430855	ENSG00000273424
chr22	41431040	41431195	22:41431040-41431195	ENSG00000273424
chr22	41433126	41433226	22:41433126-41433226	ENSG00000273424
chr22	41434772	41434878	22:41434772-41434878	ENSG00000273424
chr22	41434978	41435089	22:41434978-41435089	ENSG00000273424
chr22	41435592	41435692	22:41435592-41435692	ENSG00000273424
chr22	41442134	41442234	22:41442134-41442234	ENSG00000183864
chr22	41444053	41444294	22:41444053-41444294	ENSG00000183864
chr22	41444341	41444796	22:41444341-41444796	ENSG00000273424,ENSG00000183864
chr22	41445659	41445759	22:41445659-41445759	ENSG00000183864
chr22	41446669	41447069	22:41446669-41447069	ENSG00000183864,ENSG00000100412,ENSG00000100410
chr22	41447223	41447384	22:41447223-41447384	ENSG00000183864,ENSG00000100410
chr22	41447467	41448173	22:41447467-41448173	ENSG00000183864,ENSG00000100410
chr22	41448217	41448697	22:41448217-41448697	ENSG00000183864,ENSG00000100412,ENSG00000100410
chr22	41448936	41449036	22:41448936-41449036	ENSG00000183864
chr22	41451762	41452206	22:41451762-41452206	ENSG00000183864,ENSG00000100410
chr22	41452767	41452955	22:41452767-41452955	ENSG00000183864
chr22	41454236	41454352	22:41454236-41454352	ENSG00000183864,ENSG00000100410
chr22	41460204	41460304	22:41460204-41460304	ENSG00000100412,ENSG00000100410
chr22	41468518	41469193	22:41468518-41469193	ENSG00000100412,ENSG00000100410
chr22	41469237	41469409	22:41469237-41469409	ENSG00000100412,ENSG00000100410
chr22	41469442	41469567	22:41469442-41469567	ENSG00000100412,ENSG00000100410
chr22	41469616	41469819	22:41469616-41469819	ENSG00000100412,ENSG00000100410
chr22	41478798	41478898	22:41478798-41478898	-
chr22	41479148	41479645	22:41479148-41479645	ENSG00000100412,ENSG00000100410
chr22	41479744	41479943	22:41479744-41479943	-
chr22	41481139	41481292	22:41481139-41481292	-
chr22	41483304	41483404	22:41483304-41483404	-
chr22	41494020	41494147	22:41494020-41494147	-
chr22	41495560	41495660	22:41495560-41495660	-
chr22	41503653	41503753	22:41503653-41503753	-
chr22	41507927	41508027	22:41507927-41508027	-
chr22	41508721	41508821	22:41508721-41508821	-
chr22	41512905	41513065	22:41512905-41513065	ENSG00000100412
chr22	41513469	41513730	22:41513469-41513730	ENSG00000100412
chr22	41516837	41516937	22:41516837-41516937	-
chr22	41517814	41517930	22:41517814-41517930	-
chr22	41524287	41524910	22:41524287-41524910	ENSG00000100412
chr22	41525428	41525614	22:41525428-41525614	-
chr22	41525788	41525888	22:41525788-41525888	-
chr22	41525929	41526051	22:41525929-41526051	-
chr22	41526334	41526624	22:41526334-41526624	-
chr22	41526795	41526930	22:41526795-41526930	-
chr22	41527209	41527355	22:41527209-41527355	-
chr22	41530994	41531153	22:41530994-41531153	-
chr22	41531792	41531924	22:41531792-41531924	-
chr22	41533307	41533583	22:41533307-41533583	-
chr22	41534480	41534584	22:41534480-41534584	-
chr22	41542700	41542800	22:41542700-41542800	ENSG00000100413
chr22	41543873	41544059	22:41543873-41544059	ENSG00000100413
chr22	41544284	41544773	22:41544284-41544773	ENSG00000100413
chr22	41555346	41555476	22:41555346-41555476	ENSG00000286491,ENSG00000172346
chr22	41557505	41557797	22:41557505-41557797	ENSG00000286491,ENSG00000172346
chr22	41558798	41559008	22:41558798-41559008	ENSG00000286491,ENSG00000172346
chr22	41560127	41560320	22:41560127-41560320	ENSG00000286491,ENSG00000172346
chr22	41562384	41562504	22:41562384-41562504	ENSG00000286491,ENSG00000172346
chr22	41565643	41565783	22:41565643-41565783	ENSG00000286491,ENSG00000172346
chr22	41565845	41566059	22:41565845-41566059	ENSG00000286491,ENSG00000172346
chr22	41569013	41569143	22:41569013-41569143	ENSG00000286491,ENSG00000172346
chr22	41573498	41573652	22:41573498-41573652	ENSG00000172346
chr22	41573749	41573855	22:41573749-41573855	ENSG00000172346
chr22	41574892	41575428	22:41574892-41575428	ENSG00000172346,ENSG00000100417
chr22	41575508	41575637	22:41575508-41575637	ENSG00000172346,ENSG00000100417
chr22	41575746	41575966	22:41575746-41575966	ENSG00000172346,ENSG00000100417
chr22	41576848	41576948	22:41576848-41576948	ENSG00000172346,ENSG00000100417
chr22	41577013	41577176	22:41577013-41577176	ENSG00000172346,ENSG00000100417
chr22	41578942	41579136	22:41578942-41579136	ENSG00000172346,ENSG00000100417
chr22	41582756	41582875	22:41582756-41582875	ENSG00000100417
chr22	41587576	41587676	22:41587576-41587676	ENSG00000100417
chr22	41588619	41588882	22:41588619-41588882	ENSG00000100417
chr22	41589418	41589720	22:41589418-41589720	ENSG00000100417
chr22	41589751	41590367	22:41589751-41590367	ENSG00000100417,ENSG00000100418,ENSG00000196419
chr22	41595257	41595357	22:41595257-41595357	ENSG00000100418
chr22	41597032	41597142	22:41597032-41597142	ENSG00000100418
chr22	41597351	41597526	22:41597351-41597526	ENSG00000100418
chr22	41601976	41602101	22:41601976-41602101	ENSG00000100418
chr22	41603231	41603331	22:41603231-41603331	ENSG00000100418
chr22	41606948	41607048	22:41606948-41607048	ENSG00000100418
chr22	41620698	41620798	22:41620698-41620798	ENSG00000196419
chr22	41620940	41621874	22:41620940-41621874	ENSG00000100418,ENSG00000196419
chr22	41621910	41622010	22:41621910-41622010	ENSG00000100418,ENSG00000196419
chr22	41649525	41649625	22:41649525-41649625	ENSG00000200332
chr22	41666723	41667135	22:41666723-41667135	ENSG00000100138,ENSG00000285531,ENSG00000207457,ENSG00000184208,ENSG00000231261
chr22	41667427	41667543	22:41667427-41667543	ENSG00000100138,ENSG00000285531,ENSG00000207457,ENSG00000184208
chr22	41682343	41682625	22:41682343-41682625	ENSG00000100138,ENSG00000285531,ENSG00000207457,ENSG00000184208,ENSG00000231261
chr22	41688637	41689046	22:41688637-41689046	ENSG00000100138,ENSG00000285531,ENSG00000207457,ENSG00000184208,ENSG00000231261,ENSG00000252603
chr22	41699410	41699510	22:41699410-41699510	ENSG00000100138,ENSG00000184208,ENSG00000167077,ENSG00000231261,ENSG00000252603
chr22	41746679	41746817	22:41746679-41746817	ENSG00000167077,ENSG00000231261,ENSG00000283829,ENSG00000206813,ENSG00000252603
chr22	41749009	41749322	22:41749009-41749322	ENSG00000167077,ENSG00000231261,ENSG00000283829,ENSG00000159958,ENSG00000234965,ENSG00000207932,ENSG00000206813,ENSG00000252603
chr22	41775110	41775210	22:41775110-41775210	ENSG00000167077,ENSG00000252603
chr22	41799882	41799982	22:41799882-41799982	ENSG00000167077,ENSG00000207932,ENSG00000100147,ENSG00000252603
chr22	41800449	41800679	22:41800449-41800679	ENSG00000167077,ENSG00000283829,ENSG00000234965,ENSG00000207932,ENSG00000100147,ENSG00000252603
chr22	41826391	41826588	22:41826391-41826588	ENSG00000283829,ENSG00000159958,ENSG00000234965,ENSG00000207932,ENSG00000198911,ENSG00000184068
chr22	41832595	41833248	22:41832595-41833248	ENSG00000231261,ENSG00000283829,ENSG00000159958,ENSG00000234965,ENSG00000207932,ENSG00000198911,ENSG00000184068,ENSG00000100147,ENSG00000252603
chr22	41833508	41833757	22:41833508-41833757	ENSG00000283829,ENSG00000159958,ENSG00000234965,ENSG00000207932,ENSG00000198911,ENSG00000184068
chr22	41848487	41848637	22:41848487-41848637	ENSG00000283829,ENSG00000159958,ENSG00000234965,ENSG00000207932,ENSG00000198911,ENSG00000252603
chr22	41941388	41941604	22:41941388-41941604	ENSG00000231261,ENSG00000100162,ENSG00000283829,ENSG00000159958,ENSG00000234965,ENSG00000207932
chr22	41946783	41947314	22:41946783-41947314	ENSG00000231261,ENSG00000205704,ENSG00000100162,ENSG00000283829,ENSG00000159958,ENSG00000234965,ENSG00000207932,ENSG00000252603
chr22	41960817	41960932	22:41960817-41960932	ENSG00000100167,ENSG00000205704
chr22	41963613	41963891	22:41963613-41963891	ENSG00000100167,ENSG00000205704,ENSG00000283829,ENSG00000159958,ENSG00000234965,ENSG00000207932
chr22	41963926	41964096	22:41963926-41964096	ENSG00000100167,ENSG00000205704,ENSG00000159958
chr22	41967432	41967534	22:41967432-41967534	ENSG00000100167
chr22	41976735	41976836	22:41976735-41976836	ENSG00000224883,ENSG00000100167
chr22	41983564	41983859	22:41983564-41983859	ENSG00000224883,ENSG00000100167
chr22	41991355	41991455	22:41991355-41991455	ENSG00000215347,ENSG00000183066,ENSG00000224883,ENSG00000100167
chr22	41998524	41998817	22:41998524-41998817	ENSG00000215347,ENSG00000183066
chr22	42066000	42066100	22:42066000-42066100	ENSG00000177096,ENSG00000286659,ENSG00000198951
chr22	42070570	42071213	22:42070570-42071213	ENSG00000213790,ENSG00000270083,ENSG00000184983,ENSG00000183172,ENSG00000238498,ENSG00000177096,ENSG00000286659,ENSG00000198951
chr22	42079151	42079360	22:42079151-42079360	ENSG00000183172,ENSG00000238498,ENSG00000177096,ENSG00000286659,ENSG00000198951
chr22	42079391	42080232	22:42079391-42080232	ENSG00000213790,ENSG00000237037,ENSG00000270083,ENSG00000184983,ENSG00000183172,ENSG00000238498,ENSG00000177096,ENSG00000286659,ENSG00000198951
chr22	42080516	42080616	22:42080516-42080616	ENSG00000270083,ENSG00000184983,ENSG00000183172,ENSG00000238498
chr22	42083890	42083990	22:42083890-42083990	ENSG00000270083,ENSG00000184983,ENSG00000183172,ENSG00000238498
chr22	42090230	42091200	22:42090230-42091200	ENSG00000235568,ENSG00000205702,ENSG00000213790,ENSG00000237037,ENSG00000270083,ENSG00000184983
chr22	42116882	42117107	22:42116882-42117107	ENSG00000205702,ENSG00000281538,ENSG00000232710,ENSG00000100197,ENSG00000213790,ENSG00000237037
chr22	42129425	42129525	22:42129425-42129525	ENSG00000205702,ENSG00000281538,ENSG00000232710,ENSG00000227370,ENSG00000100197,ENSG00000213790,ENSG00000237037
chr22	42130575	42130675	22:42130575-42130675	ENSG00000205702,ENSG00000281538,ENSG00000232710,ENSG00000227370,ENSG00000100197,ENSG00000237037
chr22	42162888	42163061	22:42162888-42163061	ENSG00000235568,ENSG00000226450,ENSG00000205702,ENSG00000281538,ENSG00000232710
chr22	42169066	42169187	22:42169066-42169187	ENSG00000230107,ENSG00000235568,ENSG00000226450,ENSG00000205702
chr22	42173564	42173862	22:42173564-42173862	ENSG00000230107,ENSG00000235568,ENSG00000182057,ENSG00000226450,ENSG00000205702,ENSG00000281538,ENSG00000232710
chr22	42214713	42214939	22:42214713-42214939	ENSG00000182057,ENSG00000288719,ENSG00000100207,ENSG00000205702
chr22	42250602	42250732	22:42250602-42250732	ENSG00000182057
chr22	42270138	42270238	22:42270138-42270238	ENSG00000182057,ENSG00000100207
chr22	42294497	42294601	22:42294497-42294601	ENSG00000182057,ENSG00000100207
chr22	42314033	42314134	22:42314033-42314134	ENSG00000100207
chr22	42337244	42337361	22:42337244-42337361	ENSG00000100207
chr22	42366905	42367046	22:42366905-42367046	ENSG00000229891
chr22	42369188	42369515	22:42369188-42369515	ENSG00000235568,ENSG00000229891
chr22	42370126	42370226	22:42370126-42370226	ENSG00000229891
chr22	42393446	42393546	22:42393446-42393546	ENSG00000235568
chr22	42443686	42443855	22:42443686-42443855	ENSG00000230107,ENSG00000235568,ENSG00000213790
chr22	42444143	42444274	22:42444143-42444274	ENSG00000230107,ENSG00000235568
chr22	42500170	42500632	22:42500170-42500632	ENSG00000251913,ENSG00000202058,ENSG00000189306,ENSG00000172250
chr22	42500771	42500871	22:42500771-42500871	ENSG00000172250
chr22	42510027	42510127	22:42510027-42510127	ENSG00000189306
chr22	42519701	42519914	22:42519701-42519914	ENSG00000251913,ENSG00000202058,ENSG00000189306,ENSG00000172250
chr22	42519964	42520120	22:42519964-42520120	ENSG00000251913,ENSG00000202058,ENSG00000189306
chr22	42552153	42552263	22:42552153-42552263	ENSG00000251913,ENSG00000202058,ENSG00000183569
chr22	42552383	42552483	22:42552383-42552483	ENSG00000251913,ENSG00000202058,ENSG00000183569
chr22	42553701	42554168	22:42553701-42554168	ENSG00000251913,ENSG00000202058,ENSG00000183569
chr22	42581978	42582143	22:42581978-42582143	ENSG00000251913,ENSG00000202058,ENSG00000182841
chr22	42596495	42596695	22:42596495-42596695	ENSG00000100227,ENSG00000251913,ENSG00000202058,ENSG00000182841
chr22	42606656	42606756	22:42606656-42606756	ENSG00000100227
chr22	42613442	42613651	22:42613442-42613651	ENSG00000100227
chr22	42613987	42614107	22:42613987-42614107	ENSG00000100227
chr22	42614261	42614408	22:42614261-42614408	ENSG00000100227
chr22	42614491	42615819	22:42614491-42615819	ENSG00000270022,ENSG00000276027,ENSG00000100227,ENSG00000251913,ENSG00000202058
chr22	42616147	42616274	22:42616147-42616274	ENSG00000270022,ENSG00000276027,ENSG00000100227
chr22	42616527	42616671	22:42616527-42616671	ENSG00000270022,ENSG00000276027,ENSG00000100227
chr22	42617183	42617283	22:42617183-42617283	ENSG00000270022,ENSG00000276027,ENSG00000100227
chr22	42617786	42617923	22:42617786-42617923	ENSG00000270022,ENSG00000276027,ENSG00000100227
chr22	42619714	42619882	22:42619714-42619882	ENSG00000270022,ENSG00000276027,ENSG00000100227
chr22	42621189	42621289	22:42621189-42621289	ENSG00000270022,ENSG00000276027
chr22	42621499	42621747	22:42621499-42621747	ENSG00000270022,ENSG00000276027
chr22	42641829	42641929	22:42641829-42641929	ENSG00000249222,ENSG00000100243
chr22	42643315	42643415	22:42643315-42643415	ENSG00000249222,ENSG00000100243
chr22	42644477	42644577	22:42644477-42644577	ENSG00000249222,ENSG00000100243
chr22	42644608	42644722	22:42644608-42644722	ENSG00000249222,ENSG00000100243
chr22	42644838	42644978	22:42644838-42644978	ENSG00000249222,ENSG00000100243
chr22	42645154	42645524	22:42645154-42645524	ENSG00000249222,ENSG00000100243
chr22	42645581	42645716	22:42645581-42645716	ENSG00000249222,ENSG00000100243
chr22	42646027	42646127	22:42646027-42646127	ENSG00000249222,ENSG00000100243
chr22	42646944	42647108	22:42646944-42647108	ENSG00000249222,ENSG00000100243
chr22	42648615	42648774	22:42648615-42648774	ENSG00000249222,ENSG00000100243
chr22	42648911	42649232	22:42648911-42649232	ENSG00000249222,ENSG00000100243
chr22	42649285	42649644	22:42649285-42649644	ENSG00000249222,ENSG00000100243
chr22	42649697	42649890	22:42649697-42649890	ENSG00000249222,ENSG00000100243
chr22	42650072	42650190	22:42650072-42650190	ENSG00000100243
chr22	42661774	42661889	22:42661774-42661889	ENSG00000274717,ENSG00000229608,ENSG00000200448
chr22	42671518	42671634	22:42671518-42671634	-
chr22	42676268	42676721	22:42676268-42676721	ENSG00000200448
chr22	42682325	42682425	22:42682325-42682425	-
chr22	42683609	42683963	22:42683609-42683963	ENSG00000274717,ENSG00000229608,ENSG00000200448,ENSG00000128274
chr22	42686395	42686495	22:42686395-42686495	ENSG00000128274
chr22	42687750	42687893	22:42687750-42687893	ENSG00000128274
chr22	42688151	42688776	22:42688151-42688776	ENSG00000274717,ENSG00000229608,ENSG00000200448,ENSG00000128274
chr22	42692753	42692853	22:42692753-42692853	ENSG00000128274
chr22	42695449	42695608	22:42695449-42695608	ENSG00000128274
chr22	42697861	42697983	22:42697861-42697983	ENSG00000128274
chr22	42698460	42698699	22:42698460-42698699	ENSG00000128274
chr22	42720844	42720945	22:42720844-42720945	ENSG00000200448,ENSG00000128274
chr22	42743482	42743582	22:42743482-42743582	ENSG00000274717,ENSG00000229608,ENSG00000200448
chr22	42743756	42743883	22:42743756-42743883	ENSG00000274717,ENSG00000229608,ENSG00000200448
chr22	42771437	42771550	22:42771437-42771550	ENSG00000274717,ENSG00000229608,ENSG00000234009,ENSG00000200448
chr22	42807395	42807495	22:42807395-42807495	ENSG00000274717,ENSG00000229608
chr22	42820371	42820471	22:42820371-42820471	ENSG00000274717,ENSG00000229608
chr22	42829761	42829861	22:42829761-42829861	ENSG00000242247,ENSG00000274717,ENSG00000229608
chr22	42849510	42849641	22:42849510-42849641	ENSG00000226989,ENSG00000242247
chr22	42855837	42855937	22:42855837-42855937	ENSG00000230319,ENSG00000226989,ENSG00000242247
chr22	42856977	42857665	22:42856977-42857665	ENSG00000230319,ENSG00000226989,ENSG00000242247,ENSG00000274717,ENSG00000229608
chr22	42869068	42869188	22:42869068-42869188	ENSG00000230319,ENSG00000242247,ENSG00000229608
chr22	42892629	42892756	22:42892629-42892756	ENSG00000230319
chr22	42904623	42904723	22:42904623-42904723	ENSG00000230319,ENSG00000100266
chr22	42933904	42934024	22:42933904-42934024	ENSG00000230319,ENSG00000100266
chr22	42948669	42948769	22:42948669-42948769	ENSG00000100266
chr22	43014911	43015367	22:43014911-43015367	ENSG00000230319,ENSG00000100266
chr22	43089263	43089530	22:43089263-43089530	ENSG00000100290,ENSG00000234735,ENSG00000100271,ENSG00000230319
chr22	43143154	43143531	22:43143154-43143531	ENSG00000100300,ENSG00000100294,ENSG00000100290,ENSG00000234735
chr22	43147589	43147804	22:43147589-43147804	ENSG00000100300,ENSG00000100294,ENSG00000100290
chr22	43148855	43148955	22:43148855-43148955	ENSG00000100300,ENSG00000100294,ENSG00000100290
chr22	43150879	43150979	22:43150879-43150979	ENSG00000100300,ENSG00000100294,ENSG00000100290
chr22	43151105	43151251	22:43151105-43151251	ENSG00000100300,ENSG00000100294,ENSG00000100290
chr22	43151314	43151962	22:43151314-43151962	ENSG00000100300,ENSG00000100294,ENSG00000100290
chr22	43152285	43152843	22:43152285-43152843	ENSG00000100300,ENSG00000100294,ENSG00000100290
chr22	43154053	43154228	22:43154053-43154228	ENSG00000100300,ENSG00000100294,ENSG00000100290
chr22	43154800	43154936	22:43154800-43154936	ENSG00000100300,ENSG00000100294,ENSG00000100290
chr22	43157013	43157232	22:43157013-43157232	ENSG00000100300
chr22	43159566	43159666	22:43159566-43159666	ENSG00000100300,ENSG00000100290
chr22	43162066	43162317	22:43162066-43162317	ENSG00000100304,ENSG00000100290
chr22	43163899	43164029	22:43163899-43164029	ENSG00000236272,ENSG00000100304,ENSG00000100290
chr22	43185665	43186101	22:43185665-43186101	ENSG00000236272,ENSG00000100304,ENSG00000100290
chr22	43186415	43186887	22:43186415-43186887	ENSG00000236272,ENSG00000100304,ENSG00000100290
chr22	43187019	43187147	22:43187019-43187147	ENSG00000236272,ENSG00000100304
chr22	43187455	43187839	22:43187455-43187839	ENSG00000234892,ENSG00000236272,ENSG00000100304,ENSG00000100290
chr22	43289756	43289856	22:43289756-43289856	ENSG00000186732,ENSG00000236117,ENSG00000203527,ENSG00000234892,ENSG00000236272,ENSG00000159307
chr22	43290334	43290436	22:43290334-43290436	ENSG00000223843,ENSG00000286801,ENSG00000186732,ENSG00000236117,ENSG00000203527,ENSG00000234892,ENSG00000236272,ENSG00000159307
chr22	43295986	43296086	22:43295986-43296086	ENSG00000186732,ENSG00000203527,ENSG00000159307
chr22	43310134	43310234	22:43310134-43310234	ENSG00000186732,ENSG00000236117,ENSG00000203527,ENSG00000234892,ENSG00000236272,ENSG00000159307
chr22	43310399	43310499	22:43310399-43310499	ENSG00000186732,ENSG00000236117,ENSG00000203527,ENSG00000236272,ENSG00000159307
chr22	43347730	43347830	22:43347730-43347830	ENSG00000186732,ENSG00000236117,ENSG00000203527,ENSG00000234892,ENSG00000159307
chr22	43385810	43386007	22:43385810-43386007	ENSG00000223843,ENSG00000286801,ENSG00000186732,ENSG00000236117,ENSG00000203527,ENSG00000234892,ENSG00000236272,ENSG00000159307
chr22	43726348	43726554	22:43726348-43726554	ENSG00000233157,ENSG00000223843,ENSG00000286801,ENSG00000186732
chr22	43812283	43812539	22:43812283-43812539	ENSG00000261251,ENSG00000180150,ENSG00000233157,ENSG00000186976,ENSG00000223843,ENSG00000286801,ENSG00000186732,ENSG00000236117
chr22	43813147	43813247	22:43813147-43813247	ENSG00000261251,ENSG00000180150,ENSG00000233157,ENSG00000186976
chr22	43814435	43814587	22:43814435-43814587	ENSG00000261251,ENSG00000180150,ENSG00000233157,ENSG00000186976
chr22	43828690	43828790	22:43828690-43828790	ENSG00000130540,ENSG00000180150,ENSG00000233157,ENSG00000223843,ENSG00000286801,ENSG00000186732,ENSG00000236117
chr22	43828890	43829564	22:43828890-43829564	ENSG00000130540,ENSG00000261251,ENSG00000180150,ENSG00000233157,ENSG00000186976,ENSG00000223843,ENSG00000286801,ENSG00000186732,ENSG00000236117
chr22	43830067	43830618	22:43830067-43830618	ENSG00000130540,ENSG00000180150,ENSG00000233157,ENSG00000223843,ENSG00000286801,ENSG00000186732,ENSG00000236117
chr22	43883200	43883300	22:43883200-43883300	ENSG00000100341,ENSG00000130540,ENSG00000223843,ENSG00000286801,ENSG00000186732
chr22	43885121	43885221	22:43885121-43885221	ENSG00000100341
chr22	43923500	43923600	22:43923500-43923600	ENSG00000100344
chr22	43923691	43923854	22:43923691-43923854	ENSG00000100344
chr22	43925446	43925619	22:43925446-43925619	ENSG00000100344
chr22	43955270	43956027	22:43955270-43956027	ENSG00000280434,ENSG00000224856,ENSG00000100347
chr22	44023915	44024045	22:44023915-44024045	ENSG00000188677
chr22	44024280	44024382	22:44024280-44024382	ENSG00000188677
chr22	44024558	44024707	22:44024558-44024707	ENSG00000188677
chr22	44052500	44052659	22:44052500-44052659	ENSG00000280434,ENSG00000279175
chr22	44056817	44056917	22:44056817-44056917	ENSG00000280011,ENSG00000280434,ENSG00000279175,ENSG00000188677
chr22	44057484	44057682	22:44057484-44057682	ENSG00000280011,ENSG00000280434,ENSG00000279175,ENSG00000188677
chr22	44085795	44085895	22:44085795-44085895	ENSG00000280011,ENSG00000279933,ENSG00000280434,ENSG00000279175,ENSG00000188677,ENSG00000100347
chr22	44089359	44089482	22:44089359-44089482	ENSG00000280434,ENSG00000279175,ENSG00000188677
chr22	44166581	44166681	22:44166581-44166681	ENSG00000280011,ENSG00000279933,ENSG00000138964,ENSG00000280434,ENSG00000188677
chr22	44330839	44330990	22:44330839-44330990	ENSG00000232655,ENSG00000236079,ENSG00000138944,ENSG00000280011,ENSG00000280434
chr22	44361313	44361413	22:44361313-44361413	ENSG00000232655,ENSG00000236079,ENSG00000220702,ENSG00000138944,ENSG00000280011
chr22	44363198	44363311	22:44363198-44363311	ENSG00000232655,ENSG00000236079,ENSG00000220702,ENSG00000138944,ENSG00000280011
chr22	44363497	44363931	22:44363497-44363931	ENSG00000232655,ENSG00000236079,ENSG00000220702,ENSG00000138944,ENSG00000280011,ENSG00000279933
chr22	44383783	44383922	22:44383783-44383922	ENSG00000232655,ENSG00000236079,ENSG00000138944,ENSG00000280011,ENSG00000279933
chr22	44497386	44497658	22:44497386-44497658	ENSG00000188636,ENSG00000279642,ENSG00000228807,ENSG00000232655,ENSG00000236079,ENSG00000138944,ENSG00000280011,ENSG00000280434
chr22	44497712	44497812	22:44497712-44497812	ENSG00000188636,ENSG00000279642,ENSG00000228807,ENSG00000232655,ENSG00000236079
chr22	44497936	44498600	22:44497936-44498600	ENSG00000188636,ENSG00000279642,ENSG00000228807,ENSG00000232655,ENSG00000236079,ENSG00000138944,ENSG00000280011,ENSG00000280434
chr22	44574155	44574277	22:44574155-44574277	ENSG00000187012,ENSG00000215333
chr22	44625685	44625785	22:44625685-44625785	ENSG00000234300
chr22	44625942	44626123	22:44625942-44626123	ENSG00000234300
chr22	44626286	44626426	22:44626286-44626426	ENSG00000234300
chr22	44634313	44634561	22:44634313-44634561	ENSG00000234300,ENSG00000232655,ENSG00000236079,ENSG00000138944,ENSG00000280011,ENSG00000279933,ENSG00000280434,ENSG00000279175,ENSG00000286801
chr22	44638160	44638260	22:44638160-44638260	ENSG00000280011,ENSG00000279933
chr22	44638918	44639278	22:44638918-44639278	ENSG00000280011,ENSG00000279933
chr22	44639392	44639492	22:44639392-44639492	ENSG00000280011,ENSG00000279933
chr22	44639769	44639869	22:44639769-44639869	ENSG00000280011,ENSG00000279933
chr22	44639952	44640052	22:44639952-44640052	ENSG00000231801
chr22	44640346	44640561	22:44640346-44640561	ENSG00000231801,ENSG00000280434
chr22	44640654	44640814	22:44640654-44640814	ENSG00000231801
chr22	44642076	44642190	22:44642076-44642190	ENSG00000231801
chr22	44648558	44648658	22:44648558-44648658	ENSG00000231801
chr22	44649127	44649227	22:44649127-44649227	ENSG00000231801
chr22	44658819	44658919	22:44658819-44658919	ENSG00000231801
chr22	44659091	44659359	22:44659091-44659359	ENSG00000231801
chr22	44661792	44661892	22:44661792-44661892	ENSG00000186654
chr22	44664178	44664382	22:44664178-44664382	ENSG00000186654
chr22	44668495	44668726	22:44668495-44668726	ENSG00000186654
chr22	44668762	44668862	22:44668762-44668862	ENSG00000186654
chr22	44669919	44670092	22:44669919-44670092	ENSG00000186654
chr22	44671892	44672000	22:44671892-44672000	ENSG00000186654
chr22	44672997	44673188	22:44672997-44673188	ENSG00000186654
chr22	44684770	44685541	22:44684770-44685541	-
chr22	44691036	44691136	22:44691036-44691136	-
chr22	44697523	44697725	22:44697523-44697725	ENSG00000248405,ENSG00000186654
chr22	44701948	44702354	22:44701948-44702354	ENSG00000248405,ENSG00000186654
chr22	44712253	44712411	22:44712253-44712411	ENSG00000248405,ENSG00000186654
chr22	44715416	44715559	22:44715416-44715559	ENSG00000248405
chr22	44728899	44729091	22:44728899-44729091	ENSG00000248405,ENSG00000186654
chr22	44729154	44729254	22:44729154-44729254	ENSG00000248405,ENSG00000186654
chr22	44729490	44729590	22:44729490-44729590	ENSG00000248405,ENSG00000186654
chr22	44729720	44730018	22:44729720-44730018	ENSG00000248405,ENSG00000186654
chr22	44782415	44782515	22:44782415-44782515	ENSG00000241484
chr22	44931283	44931383	22:44931283-44931383	ENSG00000230922,ENSG00000223730,ENSG00000056487
chr22	44975680	44975792	22:44975680-44975792	ENSG00000230922,ENSG00000223730,ENSG00000056487
chr22	45096412	45096520	22:45096412-45096520	ENSG00000273353,ENSG00000230922,ENSG00000223730,ENSG00000056487
chr22	45112369	45112555	22:45112369-45112555	ENSG00000273353
chr22	45118216	45125356	22:45118216-45125356	-
chr22	45158577	45159254	22:45158577-45159254	ENSG00000273353,ENSG00000093000,ENSG00000273243,ENSG00000226328
chr22	45163614	45163867	22:45163614-45163867	ENSG00000273353,ENSG00000093000,ENSG00000273243,ENSG00000226328
chr22	45212317	45212446	22:45212317-45212446	ENSG00000221598,ENSG00000100364,ENSG00000273353
chr22	45226053	45226206	22:45226053-45226206	ENSG00000221598,ENSG00000100364,ENSG00000273353
chr22	45226960	45227060	22:45226960-45227060	ENSG00000221598,ENSG00000100364,ENSG00000273353
chr22	45227608	45227708	22:45227608-45227708	ENSG00000221598,ENSG00000100364,ENSG00000273353
chr22	45241047	45241339	22:45241047-45241339	ENSG00000221598,ENSG00000100364,ENSG00000273353
chr22	45241380	45241480	22:45241380-45241480	ENSG00000221598,ENSG00000100364,ENSG00000273353
chr22	45263793	45263983	22:45263793-45263983	ENSG00000128408,ENSG00000077935,ENSG00000100373,ENSG00000213752,ENSG00000273287,ENSG00000221598,ENSG00000100364,ENSG00000273353
chr22	45268760	45268860	22:45268760-45268860	ENSG00000128408,ENSG00000077935,ENSG00000100373,ENSG00000213752,ENSG00000273287
chr22	45269124	45269252	22:45269124-45269252	ENSG00000128408,ENSG00000077935,ENSG00000100373,ENSG00000213752,ENSG00000273287,ENSG00000221598,ENSG00000273353
chr22	45271969	45272103	22:45271969-45272103	ENSG00000128408,ENSG00000077935,ENSG00000100373,ENSG00000213752
chr22	45309487	45310008	22:45309487-45310008	ENSG00000128408,ENSG00000077935,ENSG00000100376,ENSG00000100373,ENSG00000213752
chr22	45317520	45317864	22:45317520-45317864	ENSG00000128408,ENSG00000077935,ENSG00000100376,ENSG00000100373
chr22	45337297	45337397	22:45337297-45337397	ENSG00000128408,ENSG00000077935,ENSG00000100376
chr22	45344476	45344605	22:45344476-45344605	ENSG00000128408,ENSG00000077935,ENSG00000100376
chr22	45376878	45377002	22:45376878-45377002	ENSG00000128408,ENSG00000077935,ENSG00000100373
chr22	45435526	45435664	22:45435526-45435664	ENSG00000128408,ENSG00000077935,ENSG00000100373
chr22	45435758	45435889	22:45435758-45435889	ENSG00000128408,ENSG00000077935,ENSG00000100373
chr22	45448308	45448408	22:45448308-45448408	ENSG00000232363,ENSG00000128408,ENSG00000077935
chr22	45448475	45448741	22:45448475-45448741	ENSG00000232363,ENSG00000128408,ENSG00000077935,ENSG00000100373
chr22	45451095	45451440	22:45451095-45451440	ENSG00000232363,ENSG00000128408,ENSG00000077935
chr22	45476001	45476155	22:45476001-45476155	ENSG00000077942
chr22	45491518	45491688	22:45491518-45491688	ENSG00000077942
chr22	45537563	45537674	22:45537563-45537674	ENSG00000077942
chr22	45539226	45539326	22:45539226-45539326	ENSG00000077942
chr22	45549187	45549395	22:45549187-45549395	ENSG00000077942
chr22	45551727	45551890	22:45551727-45551890	ENSG00000077942
chr22	45553357	45553457	22:45553357-45553457	ENSG00000077942
chr22	45553856	45553986	22:45553856-45553986	ENSG00000077942
chr22	45559409	45559509	22:45559409-45559509	-
chr22	45578142	45578276	22:45578142-45578276	ENSG00000188064,ENSG00000279954,ENSG00000251985,ENSG00000077942
chr22	45612459	45612778	22:45612459-45612778	ENSG00000279954,ENSG00000280383,ENSG00000251985,ENSG00000238120
chr22	45645515	45645651	22:45645515-45645651	ENSG00000188064,ENSG00000279954,ENSG00000235347,ENSG00000280383,ENSG00000251985
chr22	45671758	45672206	22:45671758-45672206	ENSG00000235347,ENSG00000130638,ENSG00000280383
chr22	45732174	45732371	22:45732174-45732371	ENSG00000235347,ENSG00000264160,ENSG00000130638
chr22	45743002	45743189	22:45743002-45743189	ENSG00000235091,ENSG00000279954,ENSG00000235347,ENSG00000264160,ENSG00000130638,ENSG00000280383
chr22	45743259	45743405	22:45743259-45743405	ENSG00000235347,ENSG00000264160,ENSG00000130638
chr22	45754833	45754971	22:45754833-45754971	ENSG00000235091,ENSG00000279954,ENSG00000235347,ENSG00000264160,ENSG00000130638,ENSG00000280383
chr22	45906199	45906299	22:45906199-45906299	ENSG00000235091,ENSG00000279954
chr22	45922954	45923054	22:45922954-45923054	ENSG00000235091,ENSG00000279954
chr22	45978674	45978922	22:45978674-45978922	ENSG00000188064,ENSG00000235091,ENSG00000279954,ENSG00000280383
chr22	45978981	45979255	22:45978981-45979255	ENSG00000188064,ENSG00000279954
chr22	45994452	45994552	22:45994452-45994552	-
chr22	45994714	45994840	22:45994714-45994840	-
chr22	45994883	45995122	22:45994883-45995122	-
chr22	45997518	45997650	22:45997518-45997650	-
chr22	46006491	46006926	22:46006491-46006926	ENSG00000273145,ENSG00000280424
chr22	46007176	46007276	22:46007176-46007276	ENSG00000273145,ENSG00000280424
chr22	46007780	46008457	22:46007780-46008457	ENSG00000273145,ENSG00000280424
chr22	46011379	46011520	22:46011379-46011520	ENSG00000273145,ENSG00000280424
chr22	46013103	46013410	22:46013103-46013410	ENSG00000273145,ENSG00000280424
chr22	46013469	46013914	22:46013469-46013914	ENSG00000273145,ENSG00000280424
chr22	46013958	46014058	22:46013958-46014058	ENSG00000273145,ENSG00000280424
chr22	46014200	46014353	22:46014200-46014353	ENSG00000273145,ENSG00000280424
chr22	46014546	46014646	22:46014546-46014646	ENSG00000273145,ENSG00000280424
chr22	46027412	46027743	22:46027412-46027743	-
chr22	46029961	46030089	22:46029961-46030089	-
chr22	46031562	46031729	22:46031562-46031729	-
chr22	46033272	46033389	22:46033272-46033389	-
chr22	46035596	46036594	22:46035596-46036594	ENSG00000241990,ENSG00000231010,ENSG00000273289,ENSG00000182257,ENSG00000231711
chr22	46036667	46036783	22:46036667-46036783	ENSG00000231711
chr22	46044007	46044107	22:46044007-46044107	ENSG00000231711
chr22	46044245	46044345	22:46044245-46044345	ENSG00000231711
chr22	46044590	46044772	22:46044590-46044772	ENSG00000231711
chr22	46045718	46045818	22:46045718-46045818	ENSG00000241990,ENSG00000273289,ENSG00000182257,ENSG00000231711
chr22	46045909	46046021	22:46045909-46046021	ENSG00000241990,ENSG00000273289,ENSG00000182257,ENSG00000231711
chr22	46046140	46046386	22:46046140-46046386	ENSG00000241990,ENSG00000273289,ENSG00000182257,ENSG00000231711
chr22	46052406	46052626	22:46052406-46052626	ENSG00000241990,ENSG00000231010,ENSG00000273289,ENSG00000182257
chr22	46052786	46052908	22:46052786-46052908	ENSG00000241990,ENSG00000197182,ENSG00000231010,ENSG00000273289,ENSG00000182257
chr22	46053406	46054485	22:46053406-46054485	ENSG00000241990,ENSG00000197182,ENSG00000231010,ENSG00000273289,ENSG00000182257,ENSG00000231711
chr22	46054527	46054627	22:46054527-46054627	ENSG00000241990,ENSG00000231010,ENSG00000273289,ENSG00000182257
chr22	46063517	46063666	22:46063517-46063666	ENSG00000231010,ENSG00000235159
chr22	46064389	46064544	22:46064389-46064544	ENSG00000231010,ENSG00000235159
chr22	46069734	46069834	22:46069734-46069834	ENSG00000231010,ENSG00000235159
chr22	46069878	46070579	22:46069878-46070579	ENSG00000231010,ENSG00000235159
chr22	46070648	46071209	22:46070648-46071209	ENSG00000231010,ENSG00000235159
chr22	46071363	46071713	22:46071363-46071713	ENSG00000231010,ENSG00000235159
chr22	46071762	46072249	22:46071762-46072249	ENSG00000235159
chr22	46072378	46072617	22:46072378-46072617	ENSG00000231010,ENSG00000235159
chr22	46073631	46073803	22:46073631-46073803	ENSG00000235159
chr22	46074230	46074521	22:46074230-46074521	ENSG00000231010,ENSG00000235159
chr22	46076959	46077174	22:46076959-46077174	ENSG00000197182
chr22	46078782	46079036	22:46078782-46079036	ENSG00000197182
chr22	46079953	46080583	22:46079953-46080583	ENSG00000197182
chr22	46081916	46082032	22:46081916-46082032	ENSG00000197182
chr22	46084015	46084115	22:46084015-46084115	ENSG00000197182
chr22	46084661	46084778	22:46084661-46084778	ENSG00000197182
chr22	46084968	46085472	22:46084968-46085472	ENSG00000197182,ENSG00000266533
chr22	46085523	46085966	22:46085523-46085966	ENSG00000197182,ENSG00000266533
chr22	46086480	46086580	22:46086480-46086580	ENSG00000197182,ENSG00000266533
chr22	46086772	46087237	22:46086772-46087237	ENSG00000197182,ENSG00000266533
chr22	46087913	46088445	22:46087913-46088445	ENSG00000197182,ENSG00000266533
chr22	46088632	46089078	22:46088632-46089078	ENSG00000197182,ENSG00000266533
chr22	46091640	46091744	22:46091640-46091744	ENSG00000197182,ENSG00000266533
chr22	46092318	46092418	22:46092318-46092418	ENSG00000197182,ENSG00000266533
chr22	46100436	46100536	22:46100436-46100536	-
chr22	46100821	46100921	22:46100821-46100921	ENSG00000266533
chr22	46102735	46102835	22:46102735-46102835	ENSG00000266533
chr22	46104308	46105030	22:46104308-46105030	ENSG00000266533
chr22	46105565	46105767	22:46105565-46105767	ENSG00000283990,ENSG00000284175,ENSG00000284520
chr22	46106041	46106229	22:46106041-46106229	ENSG00000283990,ENSG00000284175,ENSG00000284520
chr22	46106746	46106913	22:46106746-46106913	ENSG00000283990,ENSG00000284175,ENSG00000284520
chr22	46107216	46107316	22:46107216-46107316	ENSG00000283990,ENSG00000284175,ENSG00000284520
chr22	46107693	46108022	22:46107693-46108022	ENSG00000283990,ENSG00000284175,ENSG00000284520
chr22	46108178	46108325	22:46108178-46108325	ENSG00000283990,ENSG00000284175,ENSG00000284520
chr22	46108995	46109153	22:46108995-46109153	ENSG00000283990,ENSG00000284175,ENSG00000284520
chr22	46109280	46109455	22:46109280-46109455	ENSG00000283990,ENSG00000284175,ENSG00000284520
chr22	46110275	46110437	22:46110275-46110437	ENSG00000283990,ENSG00000284175,ENSG00000284520
chr22	46110750	46110850	22:46110750-46110850	ENSG00000283990,ENSG00000284175,ENSG00000284520
chr22	46112049	46112457	22:46112049-46112457	ENSG00000283990,ENSG00000284175,ENSG00000284520
chr22	46113075	46113375	22:46113075-46113375	ENSG00000283990,ENSG00000284175,ENSG00000284520
chr22	46113933	46114263	22:46113933-46114263	ENSG00000283990,ENSG00000284175,ENSG00000284520
chr22	46114445	46115010	22:46114445-46115010	ENSG00000283990,ENSG00000284175,ENSG00000284520
chr22	46115376	46115476	22:46115376-46115476	ENSG00000283990,ENSG00000284175,ENSG00000284520
chr22	46115751	46115986	22:46115751-46115986	ENSG00000283990,ENSG00000284175,ENSG00000284520
chr22	46116192	46116304	22:46116192-46116304	ENSG00000283990,ENSG00000284175,ENSG00000284520
chr22	46116390	46116815	22:46116390-46116815	ENSG00000283990,ENSG00000284175,ENSG00000284520,ENSG00000280424
chr22	46120340	46120457	22:46120340-46120457	ENSG00000075218
chr22	46122558	46122664	22:46122558-46122664	ENSG00000075218
chr22	46148523	46148667	22:46148523-46148667	ENSG00000186951,ENSG00000280384
chr22	46148857	46148957	22:46148857-46148957	ENSG00000186951,ENSG00000280384
chr22	46149454	46149580	22:46149454-46149580	ENSG00000186951,ENSG00000280384
chr22	46149682	46150214	22:46149682-46150214	ENSG00000186951,ENSG00000280384
chr22	46150271	46150906	22:46150271-46150906	ENSG00000186951,ENSG00000280384
chr22	46173267	46173396	22:46173267-46173396	ENSG00000186951,ENSG00000280384
chr22	46199565	46199665	22:46199565-46199665	ENSG00000280384
chr22	46245636	46245736	22:46245636-46245736	ENSG00000205643
chr22	46250093	46250574	22:46250093-46250574	ENSG00000205643,ENSG00000130943,ENSG00000075234
chr22	46263060	46263160	22:46263060-46263160	ENSG00000205643,ENSG00000130943,ENSG00000075234
chr22	46267515	46268130	22:46267515-46268130	ENSG00000205643,ENSG00000130943,ENSG00000075234
chr22	46268938	46269119	22:46268938-46269119	ENSG00000205643,ENSG00000130943,ENSG00000075234
chr22	46269687	46269875	22:46269687-46269875	ENSG00000205643,ENSG00000130943,ENSG00000075234
chr22	46270312	46270412	22:46270312-46270412	ENSG00000075234
chr22	46289181	46289334	22:46289181-46289334	ENSG00000075234,ENSG00000277232
chr22	46291410	46291510	22:46291410-46291510	ENSG00000075234,ENSG00000277232,ENSG00000075218
chr22	46296117	46296217	22:46296117-46296217	ENSG00000277232,ENSG00000075218
chr22	46296342	46296944	22:46296342-46296944	ENSG00000277232,ENSG00000075218
chr22	46328877	46329009	22:46328877-46329009	ENSG00000075218,ENSG00000100416
chr22	46335518	46335920	22:46335518-46335920	ENSG00000100416
chr22	46335959	46336089	22:46335959-46336089	ENSG00000100416
chr22	46349358	46349458	22:46349358-46349458	ENSG00000100416
chr22	46396355	46396460	22:46396355-46396460	ENSG00000075275,ENSG00000230634
chr22	46530647	46531008	22:46530647-46531008	ENSG00000075275,ENSG00000230634,ENSG00000234869
chr22	46537240	46537449	22:46537240-46537449	ENSG00000075275,ENSG00000230634,ENSG00000234869
chr22	46542330	46542564	22:46542330-46542564	ENSG00000075275,ENSG00000230634,ENSG00000234869
chr22	46547985	46548170	22:46547985-46548170	ENSG00000075275,ENSG00000230634,ENSG00000234869
chr22	46563794	46563926	22:46563794-46563926	ENSG00000230634
chr22	46576601	46576705	22:46576601-46576705	ENSG00000075240
chr22	46577074	46577221	22:46577074-46577221	ENSG00000075240
chr22	46577274	46577509	22:46577274-46577509	ENSG00000075240
chr22	46579016	46579258	22:46579016-46579258	ENSG00000075240
chr22	46579290	46579390	22:46579290-46579390	ENSG00000075240
chr22	46582756	46582896	22:46582756-46582896	ENSG00000075240
chr22	46596018	46596203	22:46596018-46596203	-
chr22	46599095	46599380	22:46599095-46599380	ENSG00000230634,ENSG00000278881
chr22	46618838	46619056	22:46618838-46619056	ENSG00000075240
chr22	46619234	46619396	22:46619234-46619396	ENSG00000075240
chr22	46620093	46620272	22:46620093-46620272	ENSG00000075240
chr22	46620322	46620422	22:46620322-46620422	ENSG00000075240
chr22	46635108	46635305	22:46635108-46635305	ENSG00000075240
chr22	46635392	46635720	22:46635392-46635720	ENSG00000075240
chr22	46635887	46635987	22:46635887-46635987	-
chr22	46636308	46636447	22:46636308-46636447	-
chr22	46636831	46636968	22:46636831-46636968	-
chr22	46657615	46657765	22:46657615-46657765	ENSG00000075240
chr22	46737770	46737870	22:46737770-46737870	ENSG00000100422
chr22	46737953	46738151	22:46737953-46738151	ENSG00000100422
chr22	46738200	46738410	22:46738200-46738410	ENSG00000100422,ENSG00000260708,ENSG00000054611
chr22	46738747	46738929	22:46738747-46738929	ENSG00000100422,ENSG00000260708,ENSG00000054611
chr22	46741057	46741164	22:46741057-46741164	ENSG00000100422
chr22	46754552	46754725	22:46754552-46754725	ENSG00000100422,ENSG00000260708,ENSG00000054611
chr22	46762286	46762436	22:46762286-46762436	ENSG00000260708,ENSG00000054611
chr22	46762494	46762960	22:46762494-46762960	ENSG00000260708,ENSG00000054611
chr22	46798840	46798974	22:46798840-46798974	ENSG00000280080,ENSG00000278881,ENSG00000280312
chr22	46958599	46958742	22:46958599-46958742	ENSG00000280080,ENSG00000278881,ENSG00000280312,ENSG00000218357
chr22	47020532	47020632	22:47020532-47020632	ENSG00000280080,ENSG00000278881,ENSG00000280312,ENSG00000218357
chr22	47369561	47369776	22:47369561-47369776	ENSG00000278881,ENSG00000280312,ENSG00000224715,ENSG00000218357,ENSG00000205634,ENSG00000224271,ENSG00000232897,ENSG00000285707,ENSG00000266508,ENSG00000288540,ENSG00000285855
chr22	47645498	47645598	22:47645498-47645598	ENSG00000205634,ENSG00000224271,ENSG00000232897
chr22	47809303	47809403	22:47809303-47809403	ENSG00000280312,ENSG00000218357,ENSG00000205634,ENSG00000224271,ENSG00000232897,ENSG00000279712,ENSG00000285707,ENSG00000266508,ENSG00000288540,ENSG00000285855,ENSG00000281732,ENSG00000266887
chr22	47812048	47812148	22:47812048-47812148	ENSG00000218357,ENSG00000205634,ENSG00000224271,ENSG00000232897,ENSG00000279712,ENSG00000235154,ENSG00000238192,ENSG00000229275,ENSG00000285707,ENSG00000266508,ENSG00000288540,ENSG00000285855,ENSG00000281732
chr22	47849481	47849641	22:47849481-47849641	ENSG00000280312,ENSG00000218357,ENSG00000205634,ENSG00000224271,ENSG00000232897,ENSG00000279712,ENSG00000235154,ENSG00000278890,ENSG00000238192,ENSG00000229275,ENSG00000285707,ENSG00000266508,ENSG00000288540,ENSG00000285855,ENSG00000281732
chr22	47849748	47849972	22:47849748-47849972	ENSG00000278881,ENSG00000280312,ENSG00000218357,ENSG00000205634,ENSG00000224271,ENSG00000232897,ENSG00000279712,ENSG00000235154,ENSG00000278890,ENSG00000238192,ENSG00000229275,ENSG00000285707,ENSG00000266508,ENSG00000288540,ENSG00000285855,ENSG00000233179,ENSG00000281732,ENSG00000266887
chr22	47851352	47851452	22:47851352-47851452	ENSG00000280312,ENSG00000205634,ENSG00000224271,ENSG00000279712,ENSG00000235154,ENSG00000278890,ENSG00000238192,ENSG00000229275,ENSG00000285707,ENSG00000266508,ENSG00000288540,ENSG00000285855,ENSG00000281732
chr22	47851813	47851959	22:47851813-47851959	ENSG00000280312,ENSG00000205634,ENSG00000224271,ENSG00000232897,ENSG00000279712,ENSG00000235154,ENSG00000278890,ENSG00000238192,ENSG00000229275,ENSG00000285707,ENSG00000266508,ENSG00000288540,ENSG00000285855,ENSG00000281732,ENSG00000266887
chr22	47879119	47879219	22:47879119-47879219	ENSG00000218357,ENSG00000205634,ENSG00000224271,ENSG00000232897,ENSG00000279712,ENSG00000235154,ENSG00000278890,ENSG00000238192,ENSG00000229275,ENSG00000285707,ENSG00000266508,ENSG00000288540,ENSG00000285855,ENSG00000281732
chr22	48090240	48090393	22:48090240-48090393	ENSG00000280312,ENSG00000232897,ENSG00000279712,ENSG00000235154,ENSG00000278890,ENSG00000238192,ENSG00000229275,ENSG00000285707,ENSG00000266508,ENSG00000288540,ENSG00000285855,ENSG00000281732,ENSG00000213279
chr22	48477458	48477718	22:48477458-48477718	ENSG00000218357,ENSG00000235154,ENSG00000278890,ENSG00000238192,ENSG00000229275,ENSG00000285707,ENSG00000266508,ENSG00000288540,ENSG00000285855,ENSG00000233179,ENSG00000287225,ENSG00000219438,ENSG00000281732,ENSG00000266887
chr22	48478748	48478876	22:48478748-48478876	ENSG00000218357,ENSG00000235154,ENSG00000278890,ENSG00000238192,ENSG00000229275,ENSG00000285707,ENSG00000266508,ENSG00000288540,ENSG00000285855,ENSG00000233179,ENSG00000287225,ENSG00000219438,ENSG00000281732,ENSG00000266887
chr22	48866138	48866372	22:48866138-48866372	ENSG00000281732,ENSG00000266887,ENSG00000205632,ENSG00000286381,ENSG00000280199,ENSG00000285722,ENSG00000280224,ENSG00000279597,ENSG00000264139,ENSG00000212939,ENSG00000213279
chr22	48866557	48866662	22:48866557-48866662	ENSG00000266508,ENSG00000281732,ENSG00000266887,ENSG00000205632,ENSG00000286381,ENSG00000280199,ENSG00000285722,ENSG00000280224,ENSG00000279597,ENSG00000264139,ENSG00000212939,ENSG00000213279
chr22	49119664	49119989	22:49119664-49119989	ENSG00000238192,ENSG00000229275,ENSG00000285707,ENSG00000266508,ENSG00000288540,ENSG00000285855,ENSG00000281732,ENSG00000266887,ENSG00000286381,ENSG00000285623,ENSG00000226142,ENSG00000280199,ENSG00000285722,ENSG00000188511,ENSG00000280224,ENSG00000279597,ENSG00000264139,ENSG00000212939,ENSG00000213279,ENSG00000235111,ENSG00000286393
chr22	49121912	49122012	22:49121912-49122012	ENSG00000285707,ENSG00000266508,ENSG00000288540,ENSG00000285855,ENSG00000281732,ENSG00000266887,ENSG00000286381,ENSG00000226142,ENSG00000280199,ENSG00000285722,ENSG00000188511,ENSG00000280224,ENSG00000279597,ENSG00000264139,ENSG00000212939,ENSG00000213279,ENSG00000235111,ENSG00000286393
chr22	49199669	49199819	22:49199669-49199819	ENSG00000285707,ENSG00000266508,ENSG00000288540,ENSG00000285855,ENSG00000281732,ENSG00000266887,ENSG00000286381,ENSG00000285623,ENSG00000226142,ENSG00000280199,ENSG00000285722,ENSG00000188511,ENSG00000280224,ENSG00000279597,ENSG00000264139,ENSG00000212939,ENSG00000213279,ENSG00000235111,ENSG00000286393
chr22	49725531	49725631	22:49725531-49725631	ENSG00000285722,ENSG00000188511,ENSG00000280224,ENSG00000279597,ENSG00000264139,ENSG00000212939,ENSG00000213279,ENSG00000235111,ENSG00000286393,ENSG00000226954,ENSG00000223142,ENSG00000214727
chr22	49728840	49728981	22:49728840-49728981	ENSG00000285722,ENSG00000188511,ENSG00000280224,ENSG00000279597,ENSG00000264139,ENSG00000212939,ENSG00000213279,ENSG00000235111,ENSG00000286393,ENSG00000226954,ENSG00000223142,ENSG00000214727
chr22	49769094	49769197	22:49769094-49769197	ENSG00000188511,ENSG00000286393,ENSG00000214727,ENSG00000273192
chr22	49770377	49770477	22:49770377-49770477	ENSG00000213279,ENSG00000235111,ENSG00000286393,ENSG00000214727,ENSG00000100425,ENSG00000273192
chr22	49812985	49813085	22:49812985-49813085	ENSG00000100425,ENSG00000279345,ENSG00000236867,ENSG00000260613,ENSG00000273192
chr22	49826634	49826734	22:49826634-49826734	ENSG00000100425,ENSG00000236867,ENSG00000260613
chr22	49826951	49827246	22:49826951-49827246	ENSG00000100425,ENSG00000279345,ENSG00000236867,ENSG00000260613
chr22	49853306	49853931	22:49853306-49853931	ENSG00000188511,ENSG00000264139,ENSG00000213279,ENSG00000286393,ENSG00000214727,ENSG00000100425,ENSG00000279345,ENSG00000236867,ENSG00000260613,ENSG00000229409,ENSG00000277771,ENSG00000273192,ENSG00000182858,ENSG00000100426,ENSG00000279494
chr22	49854279	49854446	22:49854279-49854446	ENSG00000260613,ENSG00000229409,ENSG00000277771,ENSG00000273192,ENSG00000100426,ENSG00000279494
chr22	49854771	49854871	22:49854771-49854871	ENSG00000260613,ENSG00000229409,ENSG00000277771,ENSG00000273192,ENSG00000100426,ENSG00000279494
chr22	49918145	49918814	22:49918145-49918814	ENSG00000184164,ENSG00000273192,ENSG00000182858
chr22	49918847	49919111	22:49918847-49919111	ENSG00000184164,ENSG00000273192,ENSG00000182858
chr22	49928815	49928915	22:49928815-49928915	ENSG00000278869,ENSG00000184164,ENSG00000273192
chr22	49930432	49930532	22:49930432-49930532	ENSG00000188263,ENSG00000278869
chr22	49930948	49931399	22:49930948-49931399	ENSG00000188263,ENSG00000278869
chr22	49934146	49934457	22:49934146-49934457	ENSG00000188263,ENSG00000278869
chr22	49934745	49934845	22:49934745-49934845	ENSG00000188263,ENSG00000278869
chr22	49934907	49935320	22:49934907-49935320	ENSG00000278869
chr22	49935987	49936492	22:49935987-49936492	ENSG00000188263,ENSG00000278869
chr22	49937579	49937681	22:49937579-49937681	ENSG00000278869
chr22	49950727	49950827	22:49950727-49950827	-
chr22	49951623	49951723	22:49951623-49951723	-
chr22	49954494	49954776	22:49954494-49954776	ENSG00000188263
chr22	49955572	49955960	22:49955572-49955960	-
chr22	49956118	49956218	22:49956118-49956218	-
chr22	49956264	49956714	22:49956264-49956714	ENSG00000188263,ENSG00000276753,ENSG00000198355
chr22	49958869	49958969	22:49958869-49958969	-
chr22	49959030	49959206	22:49959030-49959206	-
chr22	49959703	49959816	22:49959703-49959816	ENSG00000276753,ENSG00000198355
chr22	49959849	49960849	22:49959849-49960849	ENSG00000188263,ENSG00000276753,ENSG00000198355,ENSG00000278869
chr22	49961313	49961439	22:49961313-49961439	ENSG00000276753,ENSG00000198355
chr22	49962073	49962337	22:49962073-49962337	ENSG00000276753,ENSG00000198355
chr22	49962379	49962586	22:49962379-49962586	ENSG00000276753,ENSG00000198355
chr22	49962719	49962884	22:49962719-49962884	ENSG00000276753,ENSG00000198355
chr22	49965015	49965115	22:49965015-49965115	ENSG00000276753,ENSG00000198355
chr22	49965726	49965860	22:49965726-49965860	ENSG00000276753,ENSG00000198355
chr22	49966801	49966901	22:49966801-49966901	ENSG00000276753,ENSG00000198355
chr22	49967018	49967119	22:49967018-49967119	ENSG00000276753,ENSG00000198355
chr22	49967413	49968120	22:49967413-49968120	ENSG00000188263,ENSG00000276753,ENSG00000198355
chr22	49968273	49968393	22:49968273-49968393	ENSG00000276753,ENSG00000198355
chr22	49968876	49968992	22:49968876-49968992	ENSG00000276753,ENSG00000198355
chr22	49969493	49969616	22:49969493-49969616	ENSG00000276753,ENSG00000198355
chr22	49970778	49971192	22:49970778-49971192	ENSG00000286393,ENSG00000188263,ENSG00000276753,ENSG00000198355,ENSG00000278869
chr22	49971326	49972121	22:49971326-49972121	ENSG00000188263,ENSG00000278869
chr22	49972211	49972333	22:49972211-49972333	ENSG00000188263
chr22	49993454	49993620	22:49993454-49993620	ENSG00000188263,ENSG00000278869,ENSG00000273192
chr22	50030343	50030462	22:50030343-50030462	ENSG00000188263,ENSG00000273192
chr22	50059180	50059280	22:50059180-50059280	ENSG00000138892
chr22	50059709	50059811	22:50059709-50059811	ENSG00000138892
chr22	50077058	50077158	22:50077058-50077158	ENSG00000100427
chr22	50082069	50082169	22:50082069-50082169	ENSG00000073146,ENSG00000100427
chr22	50082350	50082726	22:50082350-50082726	ENSG00000280395,ENSG00000073146,ENSG00000100427
chr22	50083468	50083568	22:50083468-50083568	ENSG00000073146,ENSG00000100427
chr22	50085447	50085547	22:50085447-50085547	ENSG00000280395,ENSG00000073146,ENSG00000100427
chr22	50086605	50086768	22:50086605-50086768	ENSG00000280395,ENSG00000073146,ENSG00000100427
chr22	50088119	50088223	22:50088119-50088223	ENSG00000280395,ENSG00000073146,ENSG00000100427
chr22	50089813	50090042	22:50089813-50090042	ENSG00000280395,ENSG00000073146,ENSG00000100427
chr22	50090199	50090430	22:50090199-50090430	ENSG00000280395,ENSG00000073146,ENSG00000100427
chr22	50104394	50104494	22:50104394-50104494	ENSG00000280395
chr22	50136481	50136622	22:50136481-50136622	-
chr22	50146945	50147075	22:50146945-50147075	ENSG00000273137,ENSG00000272836,ENSG00000073146
chr22	50149269	50149373	22:50149269-50149373	ENSG00000273137,ENSG00000272836,ENSG00000073146
chr22	50151787	50151971	22:50151787-50151971	ENSG00000073146
chr22	50174459	50174617	22:50174459-50174617	ENSG00000073150
chr22	50185732	50186020	22:50185732-50186020	ENSG00000273253,ENSG00000273188,ENSG00000170638,ENSG00000073150
chr22	50190024	50190124	22:50190024-50190124	ENSG00000073169,ENSG00000273253,ENSG00000273188,ENSG00000170638
chr22	50190220	50190602	22:50190220-50190602	ENSG00000073169,ENSG00000273253,ENSG00000273188,ENSG00000170638
chr22	50190760	50190959	22:50190760-50190959	ENSG00000273253,ENSG00000273188,ENSG00000170638
chr22	50191604	50191781	22:50191604-50191781	ENSG00000273188,ENSG00000170638
chr22	50193102	50193302	22:50193102-50193302	ENSG00000273253,ENSG00000273188,ENSG00000170638
chr22	50198560	50198670	22:50198560-50198670	ENSG00000073169,ENSG00000273253,ENSG00000273188,ENSG00000170638
chr22	50199272	50199372	22:50199272-50199372	ENSG00000073169,ENSG00000273253,ENSG00000273188,ENSG00000170638
chr22	50200336	50200439	22:50200336-50200439	ENSG00000273137,ENSG00000272836,ENSG00000073169,ENSG00000273253
chr22	50200796	50201080	22:50200796-50201080	ENSG00000273137,ENSG00000272836,ENSG00000073169,ENSG00000273253,ENSG00000273188,ENSG00000170638
chr22	50201424	50201695	22:50201424-50201695	ENSG00000273137,ENSG00000272836,ENSG00000073169,ENSG00000273253,ENSG00000273188,ENSG00000170638
chr22	50206479	50206929	22:50206479-50206929	ENSG00000273137,ENSG00000272836,ENSG00000073169,ENSG00000273253
chr22	50219467	50219653	22:50219467-50219653	ENSG00000128159
chr22	50219810	50219917	22:50219810-50219917	ENSG00000128159
chr22	50242543	50242661	22:50242543-50242661	ENSG00000100429,ENSG00000128159
chr22	50244787	50245150	22:50244787-50245150	ENSG00000100429,ENSG00000128159
chr22	50245408	50245508	22:50245408-50245508	ENSG00000100429,ENSG00000128159
chr22	50251135	50251536	22:50251135-50251536	ENSG00000188130,ENSG00000100429,ENSG00000128159
chr22	50252275	50252377	22:50252275-50252377	ENSG00000188130,ENSG00000100429,ENSG00000128159
chr22	50257084	50257184	22:50257084-50257184	ENSG00000188130,ENSG00000100429
chr22	50258488	50258588	22:50258488-50258588	ENSG00000188130,ENSG00000100429
chr22	50258619	50258719	22:50258619-50258719	ENSG00000188130,ENSG00000100429
chr22	50260599	50260705	22:50260599-50260705	ENSG00000188130
chr22	50261482	50261582	22:50261482-50261582	ENSG00000188130
chr22	50267657	50267874	22:50267657-50267874	ENSG00000185386,ENSG00000188130
chr22	50268444	50268558	22:50268444-50268558	ENSG00000185386,ENSG00000188130
chr22	50268603	50268817	22:50268603-50268817	ENSG00000185386,ENSG00000188130
chr22	50269002	50269102	22:50269002-50269102	ENSG00000185386,ENSG00000188130
chr22	50270059	50270423	22:50270059-50270423	ENSG00000185386
chr22	50270498	50270650	22:50270498-50270650	ENSG00000185386
chr22	50270746	50270875	22:50270746-50270875	ENSG00000205593,ENSG00000185386
chr22	50271563	50271776	22:50271563-50271776	ENSG00000185386
chr22	50271815	50271998	22:50271815-50271998	ENSG00000185386
chr22	50292151	50292411	22:50292151-50292411	ENSG00000279182,ENSG00000205593,ENSG00000196576
chr22	50303716	50303958	22:50303716-50303958	ENSG00000279182,ENSG00000227484,ENSG00000205593,ENSG00000196576
chr22	50304005	50304105	22:50304005-50304105	ENSG00000279182,ENSG00000227484,ENSG00000205593,ENSG00000196576
chr22	50304260	50304360	22:50304260-50304360	ENSG00000279182,ENSG00000205593,ENSG00000196576
chr22	50305926	50306134	22:50305926-50306134	ENSG00000279182,ENSG00000227484,ENSG00000205593,ENSG00000196576
chr22	50307162	50307406	22:50307162-50307406	ENSG00000279182,ENSG00000227484,ENSG00000205593,ENSG00000196576
chr22	50307629	50307729	22:50307629-50307729	ENSG00000279182,ENSG00000227484,ENSG00000205593,ENSG00000196576
chr22	50326519	50326646	22:50326519-50326646	ENSG00000279182,ENSG00000205593
chr22	50326895	50327407	22:50326895-50327407	ENSG00000279182,ENSG00000205593
chr22	50342360	50342518	22:50342360-50342518	ENSG00000100239
chr22	50343185	50343389	22:50343185-50343389	ENSG00000100239,ENSG00000205593
chr22	50366665	50366773	22:50366665-50366773	ENSG00000100239
chr22	50405014	50405114	22:50405014-50405114	-
chr22	50412169	50412334	22:50412169-50412334	ENSG00000100239
chr22	50417069	50417291	22:50417069-50417291	ENSG00000100253,ENSG00000100239
chr22	50443912	50444048	22:50443912-50444048	ENSG00000100241,ENSG00000100239
chr22	50444585	50444866	22:50444585-50444866	ENSG00000100241,ENSG00000100239
chr22	50446521	50446645	22:50446521-50446645	ENSG00000100241,ENSG00000100239
chr22	50454028	50454128	22:50454028-50454128	ENSG00000100241
chr22	50454272	50454372	22:50454272-50454372	ENSG00000100241
chr22	50474946	50475329	22:50474946-50475329	ENSG00000128165,ENSG00000100253,ENSG00000100241
chr22	50496856	50496956	22:50496856-50496956	ENSG00000100253,ENSG00000100258
chr22	50498317	50498441	22:50498317-50498441	ENSG00000100253,ENSG00000100258,ENSG00000025770
chr22	50506745	50506845	22:50506745-50506845	ENSG00000100258,ENSG00000025770
chr22	50507495	50508301	22:50507495-50508301	ENSG00000100253,ENSG00000100258,ENSG00000025770,ENSG00000272821
chr22	50508337	50508474	22:50508337-50508474	ENSG00000100258,ENSG00000025770,ENSG00000272821
chr22	50508786	50508928	22:50508786-50508928	ENSG00000100258,ENSG00000025770
chr22	50510535	50510644	22:50510535-50510644	ENSG00000100258,ENSG00000025770,ENSG00000272821
chr22	50525225	50526437	22:50525225-50526437	ENSG00000025770,ENSG00000284194,ENSG00000272821,ENSG00000025708,ENSG00000177989
chr22	50526714	50526829	22:50526714-50526829	ENSG00000284194,ENSG00000272821,ENSG00000025708,ENSG00000177989
chr22	50526968	50527320	22:50526968-50527320	ENSG00000025770,ENSG00000284194,ENSG00000272821,ENSG00000025708,ENSG00000177989
chr22	50529390	50529529	22:50529390-50529529	ENSG00000284194,ENSG00000272821,ENSG00000025708,ENSG00000177989
chr22	50529623	50529786	22:50529623-50529786	ENSG00000284194,ENSG00000272821,ENSG00000025708,ENSG00000177989
chr22	50530021	50530535	22:50530021-50530535	ENSG00000284194,ENSG00000025708,ENSG00000177989,ENSG00000273272,ENSG00000272666
chr22	50530632	50531309	22:50530632-50531309	ENSG00000284194,ENSG00000025708,ENSG00000177989
chr22	50531486	50531728	22:50531486-50531728	ENSG00000284194,ENSG00000025708,ENSG00000177989
chr22	50531974	50532350	22:50531974-50532350	ENSG00000284194,ENSG00000025708,ENSG00000177989
chr22	50539667	50539872	22:50539667-50539872	ENSG00000284194,ENSG00000025708,ENSG00000177989,ENSG00000273272,ENSG00000272666
chr22	50541853	50541990	22:50541853-50541990	ENSG00000273272,ENSG00000272666,ENSG00000130487
chr22	50544132	50544528	22:50544132-50544528	ENSG00000025708,ENSG00000177989,ENSG00000273272,ENSG00000272666,ENSG00000130487
chr22	50544841	50544973	22:50544841-50544973	ENSG00000273272,ENSG00000272666,ENSG00000130487
chr22	50548629	50548815	22:50548629-50548815	ENSG00000273272,ENSG00000272666,ENSG00000130487
chr22	50562816	50563090	22:50562816-50563090	ENSG00000273272,ENSG00000272666,ENSG00000130487,ENSG00000217442,ENSG00000205560,ENSG00000254413,ENSG00000100288,ENSG00000205559,ENSG00000272940
chr22	50563331	50563656	22:50563331-50563656	ENSG00000217442
chr22	50563745	50563845	22:50563745-50563845	ENSG00000217442
chr22	50564455	50564751	22:50564455-50564751	ENSG00000217442
chr22	50571210	50571758	22:50571210-50571758	ENSG00000205560,ENSG00000254413,ENSG00000100288,ENSG00000205559
chr22	50577640	50577852	22:50577640-50577852	ENSG00000205560,ENSG00000254413,ENSG00000100288,ENSG00000205559
chr22	50578156	50578738	22:50578156-50578738	ENSG00000205560,ENSG00000254413,ENSG00000100288,ENSG00000205559
chr22	50580162	50580262	22:50580162-50580262	ENSG00000205560,ENSG00000254413,ENSG00000100288,ENSG00000205559
chr22	50582385	50583408	22:50582385-50583408	ENSG00000205560,ENSG00000254413,ENSG00000100288,ENSG00000205559,ENSG00000008735,ENSG00000272940
chr22	50602261	50602361	22:50602261-50602361	ENSG00000100288,ENSG00000008735,ENSG00000272940
chr22	50620510	50620626	22:50620510-50620626	ENSG00000100299
chr22	50622831	50623156	22:50622831-50623156	ENSG00000100299
chr22	50625842	50625973	22:50625842-50625973	ENSG00000100299
chr22	50626273	50626379	22:50626273-50626379	ENSG00000100299
chr22	50628057	50628549	22:50628057-50628549	ENSG00000286508,ENSG00000100299
chr22	50656227	50656497	22:50656227-50656497	ENSG00000251322,ENSG00000286508,ENSG00000212569
chr22	50658089	50658225	22:50658089-50658225	ENSG00000251322,ENSG00000286508,ENSG00000212569
chr22	50691678	50691778	22:50691678-50691778	ENSG00000206841,ENSG00000251322,ENSG00000286508,ENSG00000212569
chr22	50732262	50732453	22:50732262-50732453	ENSG00000213683,ENSG00000254499,ENSG00000100312,ENSG00000225929,ENSG00000251322
chr22	50733524	50733624	22:50733524-50733624	ENSG00000213683,ENSG00000254499,ENSG00000100312,ENSG00000225929,ENSG00000251322
chr22	50757007	50757107	22:50757007-50757107	ENSG00000184319,ENSG00000213683,ENSG00000254499
chr22	50780331	50780612	22:50780331-50780612	ENSG00000079974,ENSG00000184319
chr22	50783517	50783848	22:50783517-50783848	ENSG00000079974,ENSG00000184319,ENSG00000213683,ENSG00000254499
chr22	50784280	50784380	22:50784280-50784380	ENSG00000079974,ENSG00000184319
chr3	10523	10676	3:10523-10676	-
chr3	12719	12870	3:12719-12870	ENSG00000223587
chr3	63303	63457	3:63303-63457	ENSG00000224918,ENSG00000287140,ENSG00000252017,ENSG00000231660,ENSG00000234661
chr3	69343	69443	3:69343-69443	ENSG00000224918,ENSG00000287140,ENSG00000252017,ENSG00000231660,ENSG00000234661
chr3	69660	70070	3:69660-70070	ENSG00000224918,ENSG00000287140,ENSG00000252017,ENSG00000231660,ENSG00000234661,ENSG00000238075
chr3	72834	73546	3:72834-73546	ENSG00000224918,ENSG00000287140,ENSG00000252017,ENSG00000231660,ENSG00000234661,ENSG00000238075
chr3	75383	75483	3:75383-75483	ENSG00000224918,ENSG00000287140,ENSG00000252017,ENSG00000231660
chr3	174036	174173	3:174036-174173	ENSG00000287140,ENSG00000252017,ENSG00000231660
chr3	194077	194229	3:194077-194229	ENSG00000224318,ENSG00000134121
chr3	196669	196769	3:196669-196769	ENSG00000224318,ENSG00000134121
chr3	197200	197384	3:197200-197384	ENSG00000224318,ENSG00000134121
chr3	197860	198057	3:197860-198057	ENSG00000224318,ENSG00000134121
chr3	201014	201114	3:201014-201114	ENSG00000224318,ENSG00000134121
chr3	207293	207393	3:207293-207393	ENSG00000224318,ENSG00000134121,ENSG00000252017,ENSG00000231660
chr3	210627	210727	3:210627-210727	ENSG00000134121,ENSG00000252017,ENSG00000231660
chr3	243418	243699	3:243418-243699	ENSG00000287140,ENSG00000252017,ENSG00000231660,ENSG00000234661,ENSG00000287505
chr3	396422	396522	3:396422-396522	ENSG00000231660,ENSG00000234661
chr3	535861	536250	3:535861-536250	ENSG00000287505,ENSG00000224957,ENSG00000238075
chr3	835855	835955	3:835855-835955	ENSG00000238075,ENSG00000224239
chr3	1026479	1026579	3:1026479-1026579	ENSG00000238075,ENSG00000224239,ENSG00000235158
chr3	1035196	1035516	3:1035196-1035516	ENSG00000287505,ENSG00000238075,ENSG00000224239,ENSG00000235158,ENSG00000244169
chr3	1073811	1073911	3:1073811-1073911	ENSG00000244169
chr3	1082132	1082385	3:1082132-1082385	ENSG00000244169,ENSG00000134115
chr3	1087098	1087557	3:1087098-1087557	ENSG00000134115
chr3	1092730	1092830	3:1092730-1092830	ENSG00000134115
chr3	1184291	1184391	3:1184291-1184391	-
chr3	1196048	1196176	3:1196048-1196176	ENSG00000238075
chr3	1196234	1196334	3:1196234-1196334	ENSG00000238075
chr3	1279194	1279423	3:1279194-1279423	ENSG00000238075,ENSG00000214074
chr3	1320348	1320682	3:1320348-1320682	ENSG00000238075,ENSG00000232563
chr3	1383399	1383499	3:1383399-1383499	ENSG00000232563
chr3	1439570	1439670	3:1439570-1439670	ENSG00000238075,ENSG00000232563
chr3	1555013	1555113	3:1555013-1555113	ENSG00000184423,ENSG00000214074
chr3	1578144	1578468	3:1578144-1578468	ENSG00000238075,ENSG00000232563,ENSG00000184423,ENSG00000214074,ENSG00000230398
chr3	1578540	1578735	3:1578540-1578735	ENSG00000184423,ENSG00000214074
chr3	1578805	1578905	3:1578805-1578905	ENSG00000184423,ENSG00000214074
chr3	1664416	1664519	3:1664416-1664519	ENSG00000184423,ENSG00000214074
chr3	1710677	1710789	3:1710677-1710789	ENSG00000214074
chr3	1853043	1853194	3:1853043-1853194	ENSG00000214074
chr3	1910164	1910264	3:1910164-1910264	ENSG00000214073
chr3	1973422	1973677	3:1973422-1973677	ENSG00000225044,ENSG00000223040
chr3	1973851	1973951	3:1973851-1973951	ENSG00000225044,ENSG00000223040
chr3	1988104	1988204	3:1988104-1988204	ENSG00000225044,ENSG00000223040
chr3	2098615	2098867	3:2098615-2098867	ENSG00000223040,ENSG00000144619
chr3	2145767	2145876	3:2145767-2145876	ENSG00000223040,ENSG00000227588,ENSG00000286363
chr3	2244762	2244862	3:2244762-2244862	ENSG00000144619,ENSG00000230398
chr3	2394840	2394940	3:2394840-2394940	ENSG00000230398
chr3	2439313	2439413	3:2439313-2439413	ENSG00000230398
chr3	2580719	2580819	3:2580719-2580819	ENSG00000230398
chr3	2599686	2599857	3:2599686-2599857	ENSG00000230398,ENSG00000237990
chr3	2765115	2765215	3:2765115-2765215	ENSG00000237990
chr3	2837426	2837563	3:2837426-2837563	-
chr3	2851969	2852089	3:2851969-2852089	-
chr3	2862433	2862730	3:2862433-2862730	ENSG00000144619,ENSG00000237990
chr3	2872996	2873141	3:2872996-2873141	ENSG00000144619
chr3	2874205	2874305	3:2874205-2874305	ENSG00000144619
chr3	2904619	2904751	3:2904619-2904751	ENSG00000144619
chr3	2984153	2984313	3:2984153-2984313	ENSG00000225310,ENSG00000237990
chr3	2984382	2984666	3:2984382-2984666	ENSG00000225310,ENSG00000237990,ENSG00000253049
chr3	3013803	3013913	3:3013803-3013913	ENSG00000237990,ENSG00000253049
chr3	3015630	3015753	3:3015630-3015753	ENSG00000237990,ENSG00000253049
chr3	3110295	3110463	3:3110295-3110463	ENSG00000237990,ENSG00000091181,ENSG00000253049
chr3	3126573	3127322	3:3126573-3127322	ENSG00000237990,ENSG00000091181,ENSG00000253049,ENSG00000072756,ENSG00000271870
chr3	3127728	3127884	3:3127728-3127884	ENSG00000091181,ENSG00000253049,ENSG00000072756
chr3	3141218	3141318	3:3141218-3141318	ENSG00000253049,ENSG00000072756,ENSG00000113851,ENSG00000271870
chr3	3142239	3142339	3:3142239-3142339	ENSG00000072756,ENSG00000113851,ENSG00000271870
chr3	3149009	3149142	3:3149009-3149142	ENSG00000072756,ENSG00000113851,ENSG00000271870
chr3	3170955	3171055	3:3170955-3171055	ENSG00000113851,ENSG00000271870
chr3	3179477	3179919	3:3179477-3179919	ENSG00000072756,ENSG00000113851,ENSG00000271870
chr3	3200782	3200887	3:3200782-3200887	ENSG00000223727,ENSG00000229241
chr3	3302561	3302661	3:3302561-3302661	ENSG00000223727
chr3	3705093	3705334	3:3705093-3705334	ENSG00000223727,ENSG00000287720,ENSG00000229241
chr3	3707348	3707448	3:3707348-3707448	ENSG00000223727
chr3	3804105	3804308	3:3804105-3804308	ENSG00000223727,ENSG00000144455,ENSG00000175928
chr3	3818084	3818204	3:3818084-3818204	ENSG00000223727,ENSG00000175928
chr3	4011187	4011485	3:4011187-4011485	ENSG00000223727,ENSG00000287720,ENSG00000229241
chr3	4084354	4084490	3:4084354-4084490	ENSG00000223727,ENSG00000287720,ENSG00000229241
chr3	4091689	4091822	3:4091689-4091822	ENSG00000223727,ENSG00000287720,ENSG00000229241
chr3	4302921	4303021	3:4302921-4303021	ENSG00000170364
chr3	4303231	4303771	3:4303231-4303771	ENSG00000286579,ENSG00000170364
chr3	4304110	4304210	3:4304110-4304210	ENSG00000170364
chr3	4306750	4307269	3:4306750-4307269	ENSG00000286579,ENSG00000170364
chr3	4308675	4308775	3:4308675-4308775	ENSG00000286579,ENSG00000170364
chr3	4320373	4320473	3:4320373-4320473	ENSG00000286579
chr3	4321840	4321992	3:4321840-4321992	ENSG00000286579
chr3	4322557	4322753	3:4322557-4322753	ENSG00000286579
chr3	4322801	4322909	3:4322801-4322909	ENSG00000286579
chr3	4323300	4323400	3:4323300-4323400	ENSG00000286579
chr3	4326391	4326555	3:4326391-4326555	-
chr3	4416973	4417287	3:4416973-4417287	ENSG00000234325
chr3	4418332	4418432	3:4418332-4418432	ENSG00000234325
chr3	4430143	4430342	3:4430143-4430342	-
chr3	4444636	4444772	3:4444636-4444772	-
chr3	4466752	4466936	3:4466752-4466936	ENSG00000144455
chr3	4467029	4467482	3:4467029-4467482	ENSG00000144455,ENSG00000231249
chr3	4467695	4467795	3:4467695-4467795	ENSG00000144455
chr3	4468773	4469100	3:4468773-4469100	ENSG00000144455
chr3	4469158	4469258	3:4469158-4469258	ENSG00000144455
chr3	4478442	4478700	3:4478442-4478700	-
chr3	4492233	4492439	3:4492233-4492439	ENSG00000231249,ENSG00000150995
chr3	4492617	4492833	3:4492617-4492833	ENSG00000231249,ENSG00000150995
chr3	4492934	4493456	3:4492934-4493456	ENSG00000231249,ENSG00000150995
chr3	4493821	4494011	3:4493821-4494011	ENSG00000231249,ENSG00000150995
chr3	4525962	4526063	3:4525962-4526063	-
chr3	4528894	4529061	3:4528894-4529061	-
chr3	4533847	4534146	3:4533847-4534146	-
chr3	4534206	4534306	3:4534206-4534306	-
chr3	4545740	4545840	3:4545740-4545840	-
chr3	4546356	4546532	3:4546356-4546532	-
chr3	4575549	4575757	3:4575549-4575757	-
chr3	4582006	4582118	3:4582006-4582118	-
chr3	4584603	4584711	3:4584603-4584711	-
chr3	4633516	4633739	3:4633516-4633739	-
chr3	4644320	4644420	3:4644320-4644420	ENSG00000150995
chr3	4656097	4656368	3:4656097-4656368	-
chr3	4688624	4688764	3:4688624-4688764	ENSG00000150995
chr3	4711144	4711244	3:4711144-4711244	ENSG00000150995
chr3	4720511	4720611	3:4720511-4720611	-
chr3	4720702	4721033	3:4720702-4721033	ENSG00000150995
chr3	4722156	4722345	3:4722156-4722345	-
chr3	4741665	4741944	3:4741665-4741944	ENSG00000235947,ENSG00000275981
chr3	4742126	4742253	3:4742126-4742253	-
chr3	4745533	4745633	3:4745533-4745633	ENSG00000235947,ENSG00000275981
chr3	4746369	4746616	3:4746369-4746616	ENSG00000235947,ENSG00000275981
chr3	4748151	4748430	3:4748151-4748430	ENSG00000235947,ENSG00000275981
chr3	4751527	4751690	3:4751527-4751690	ENSG00000235947,ENSG00000275981
chr3	4751769	4751876	3:4751769-4751876	ENSG00000235947,ENSG00000275981
chr3	4770646	4770746	3:4770646-4770746	ENSG00000150995
chr3	4772217	4772621	3:4772217-4772621	ENSG00000150995
chr3	4777098	4777442	3:4777098-4777442	ENSG00000150995
chr3	4826465	4826759	3:4826465-4826759	ENSG00000235978
chr3	4828309	4828409	3:4828309-4828409	ENSG00000235978
chr3	4867049	4867167	3:4867049-4867167	ENSG00000235978
chr3	4867816	4868885	3:4867816-4868885	ENSG00000235978
chr3	4868925	4869101	3:4868925-4869101	ENSG00000235978
chr3	4897954	4898054	3:4897954-4898054	ENSG00000235978
chr3	4898279	4898379	3:4898279-4898379	ENSG00000235978
chr3	4949505	4949987	3:4949505-4949987	-
chr3	4956885	4957011	3:4956885-4957011	ENSG00000235831
chr3	4976113	4976213	3:4976113-4976213	ENSG00000235831,ENSG00000134107
chr3	4976952	4977052	3:4976952-4977052	ENSG00000235831,ENSG00000134107
chr3	4977224	4977442	3:4977224-4977442	ENSG00000235831,ENSG00000134107
chr3	4977556	4977758	3:4977556-4977758	ENSG00000235831,ENSG00000134107
chr3	4978035	4979397	3:4978035-4979397	ENSG00000235978,ENSG00000235831,ENSG00000134107
chr3	4979461	4979894	3:4979461-4979894	ENSG00000235831,ENSG00000134107
chr3	4980389	4980827	3:4980389-4980827	ENSG00000235831,ENSG00000134107
chr3	4986107	4986207	3:4986107-4986207	ENSG00000235831,ENSG00000134107
chr3	4986721	4986821	3:4986721-4986821	ENSG00000235831,ENSG00000134107
chr3	4986852	4987101	3:4986852-4987101	ENSG00000235831,ENSG00000134107
chr3	4987180	4987305	3:4987180-4987305	ENSG00000235831,ENSG00000134107
chr3	4994958	4995215	3:4994958-4995215	-
chr3	4995771	4995871	3:4995771-4995871	-
chr3	5016771	5016871	3:5016771-5016871	-
chr3	5017789	5017889	3:5017789-5017889	-
chr3	5018018	5018419	3:5018018-5018419	-
chr3	5026359	5026948	3:5026359-5026948	-
chr3	5026982	5027106	3:5026982-5027106	-
chr3	5057908	5058058	3:5057908-5058058	ENSG00000230182,ENSG00000224082,ENSG00000207283,ENSG00000237566
chr3	5072477	5072718	3:5072477-5072718	ENSG00000230182,ENSG00000224082,ENSG00000207283,ENSG00000237566
chr3	5121880	5121980	3:5121880-5121980	ENSG00000237566,ENSG00000134108
chr3	5122114	5122440	3:5122114-5122440	ENSG00000224082,ENSG00000207283,ENSG00000237566,ENSG00000134108,ENSG00000233912,ENSG00000268509,ENSG00000134109
chr3	5122513	5123111	3:5122513-5123111	ENSG00000207283,ENSG00000237566,ENSG00000134108
chr3	5124923	5125023	3:5124923-5125023	ENSG00000237566,ENSG00000134108
chr3	5186294	5186425	3:5186294-5186425	ENSG00000233912,ENSG00000268509,ENSG00000134109
chr3	5186932	5188320	3:5186932-5188320	ENSG00000207283,ENSG00000237566,ENSG00000134108,ENSG00000233912,ENSG00000268509,ENSG00000134109,ENSG00000265180,ENSG00000241227
chr3	5188477	5188620	3:5188477-5188620	ENSG00000233912,ENSG00000268509,ENSG00000134109
chr3	5188988	5189126	3:5188988-5189126	ENSG00000233912,ENSG00000268509,ENSG00000134109
chr3	5197490	5197590	3:5197490-5197590	ENSG00000134109
chr3	5197636	5197823	3:5197636-5197823	ENSG00000233912,ENSG00000268509,ENSG00000134109
chr3	5199956	5200056	3:5199956-5200056	ENSG00000134109
chr3	5212743	5212894	3:5212743-5212894	ENSG00000265180,ENSG00000241227,ENSG00000230944
chr3	5218293	5218396	3:5218293-5218396	ENSG00000265180,ENSG00000241227,ENSG00000230944
chr3	5238542	5238642	3:5238542-5238642	ENSG00000265180,ENSG00000241227,ENSG00000230944
chr3	5304667	5305232	3:5304667-5305232	ENSG00000265180,ENSG00000241227,ENSG00000230944,ENSG00000229642,ENSG00000232958,ENSG00000189229,ENSG00000226258,ENSG00000223719,ENSG00000236152
chr3	5305280	5305429	3:5305280-5305429	ENSG00000265180,ENSG00000241227,ENSG00000230944,ENSG00000229642,ENSG00000226258
chr3	5305495	5305680	3:5305495-5305680	ENSG00000265180,ENSG00000241227,ENSG00000230944,ENSG00000229642,ENSG00000232958,ENSG00000189229,ENSG00000226258,ENSG00000223719,ENSG00000236152
chr3	5305765	5305900	3:5305765-5305900	ENSG00000265180,ENSG00000241227,ENSG00000230944,ENSG00000229642,ENSG00000226258
chr3	5312486	5312586	3:5312486-5312586	ENSG00000265180,ENSG00000241227,ENSG00000230944,ENSG00000189229,ENSG00000236152
chr3	5426527	5426627	3:5426527-5426627	ENSG00000226258
chr3	6099574	6099680	3:6099574-6099680	ENSG00000229642,ENSG00000226022,ENSG00000232958,ENSG00000189229,ENSG00000226258,ENSG00000223719
chr3	6166032	6166274	3:6166032-6166274	ENSG00000229642,ENSG00000226022,ENSG00000232958,ENSG00000189229,ENSG00000226258,ENSG00000223719,ENSG00000236152
chr3	7062882	7062998	3:7062882-7062998	ENSG00000189229,ENSG00000226258,ENSG00000223719,ENSG00000236152,ENSG00000237665
chr3	7086442	7086725	3:7086442-7086725	ENSG00000189229,ENSG00000226258,ENSG00000223719,ENSG00000236152,ENSG00000237665,ENSG00000288030,ENSG00000228351
chr3	7086759	7086859	3:7086759-7086859	ENSG00000189229,ENSG00000226258,ENSG00000223719,ENSG00000236152,ENSG00000237665,ENSG00000288030
chr3	7088926	7089056	3:7088926-7089056	ENSG00000189229,ENSG00000226258,ENSG00000223719,ENSG00000236152,ENSG00000237665,ENSG00000288030,ENSG00000228351
chr3	7089983	7090083	3:7089983-7090083	ENSG00000189229,ENSG00000226258,ENSG00000223719,ENSG00000236152,ENSG00000237665
chr3	7094346	7094481	3:7094346-7094481	ENSG00000189229,ENSG00000226258,ENSG00000223719,ENSG00000236152,ENSG00000237665,ENSG00000288030
chr3	7103470	7103608	3:7103470-7103608	ENSG00000189229,ENSG00000226258,ENSG00000223719,ENSG00000237665,ENSG00000288030,ENSG00000228351
chr3	7144864	7144964	3:7144864-7144964	ENSG00000189229,ENSG00000226258,ENSG00000236152,ENSG00000237665,ENSG00000288030,ENSG00000228351
chr3	7145679	7145852	3:7145679-7145852	ENSG00000189229,ENSG00000226258,ENSG00000223719,ENSG00000236152,ENSG00000237665,ENSG00000288030,ENSG00000228351
chr3	7146835	7146959	3:7146835-7146959	ENSG00000226258,ENSG00000223719,ENSG00000236152,ENSG00000237665,ENSG00000288030
chr3	7159974	7160268	3:7159974-7160268	ENSG00000189229,ENSG00000226258,ENSG00000236152,ENSG00000237665,ENSG00000288030
chr3	7264325	7264442	3:7264325-7264442	ENSG00000189229,ENSG00000226258,ENSG00000223719,ENSG00000196277,ENSG00000237665,ENSG00000288030,ENSG00000228351
chr3	7286318	7286418	3:7286318-7286418	ENSG00000196277,ENSG00000288030,ENSG00000228351
chr3	7309893	7309993	3:7309893-7309993	ENSG00000196277,ENSG00000288030,ENSG00000228351
chr3	7372127	7372244	3:7372127-7372244	ENSG00000223719,ENSG00000196277,ENSG00000288030,ENSG00000228351
chr3	7378380	7378531	3:7378380-7378531	ENSG00000223719,ENSG00000196277,ENSG00000237665
chr3	7382806	7382927	3:7382806-7382927	ENSG00000196277,ENSG00000288030
chr3	7547937	7548070	3:7547937-7548070	ENSG00000226258,ENSG00000236152,ENSG00000237665,ENSG00000288030,ENSG00000236202,ENSG00000270207,ENSG00000228351
chr3	7573316	7573416	3:7573316-7573416	ENSG00000236202,ENSG00000270207
chr3	7643177	7643470	3:7643177-7643470	ENSG00000270207,ENSG00000228351
chr3	7682928	7683097	3:7682928-7683097	ENSG00000226258,ENSG00000196277,ENSG00000236152,ENSG00000237665,ENSG00000270207,ENSG00000228351
chr3	8111248	8111570	3:8111248-8111570	ENSG00000226258,ENSG00000270207,ENSG00000228351,ENSG00000253081
chr3	8202023	8202195	3:8202023-8202195	ENSG00000228351,ENSG00000231401,ENSG00000253081
chr3	8224017	8224135	3:8224017-8224135	ENSG00000228351,ENSG00000231401,ENSG00000253081
chr3	8238570	8238670	3:8238570-8238670	ENSG00000228351,ENSG00000231401,ENSG00000253081
chr3	8324882	8325008	3:8324882-8325008	ENSG00000228351,ENSG00000231401,ENSG00000253081
chr3	8436698	8436907	3:8436698-8436907	ENSG00000231401,ENSG00000253081,ENSG00000215160
chr3	8436945	8437233	3:8436945-8437233	ENSG00000231401,ENSG00000253081,ENSG00000215160
chr3	8438547	8438686	3:8438547-8438686	ENSG00000231401,ENSG00000253081,ENSG00000215160
chr3	8444324	8444610	3:8444324-8444610	ENSG00000215160
chr3	8483323	8483645	3:8483323-8483645	ENSG00000231401,ENSG00000253081
chr3	8483947	8484047	3:8483947-8484047	-
chr3	8500633	8500795	3:8500633-8500795	ENSG00000227110,ENSG00000071282
chr3	8501366	8501960	3:8501366-8501960	ENSG00000227110,ENSG00000071282
chr3	8502602	8502795	3:8502602-8502795	ENSG00000227110,ENSG00000071282
chr3	8503867	8504085	3:8503867-8504085	ENSG00000227110,ENSG00000071282
chr3	8504533	8504846	3:8504533-8504846	ENSG00000227110,ENSG00000071282
chr3	8513300	8513428	3:8513300-8513428	-
chr3	8524248	8524348	3:8524248-8524348	-
chr3	8529127	8529227	3:8529127-8529227	-
chr3	8529282	8529504	3:8529282-8529504	-
chr3	8529876	8530108	3:8529876-8530108	-
chr3	8532400	8532812	3:8532400-8532812	-
chr3	8550743	8550908	3:8550743-8550908	-
chr3	8555197	8555429	3:8555197-8555429	-
chr3	8555485	8555620	3:8555485-8555620	-
chr3	8557410	8557655	3:8557410-8557655	-
chr3	8559114	8559214	3:8559114-8559214	-
chr3	8560825	8560925	3:8560825-8560925	-
chr3	8561240	8561881	3:8561240-8561881	-
chr3	8569029	8569129	3:8569029-8569129	-
chr3	8573463	8573655	3:8573463-8573655	ENSG00000224884
chr3	8574263	8574363	3:8574263-8574363	-
chr3	8593173	8593293	3:8593173-8593293	ENSG00000224884
chr3	8603599	8603703	3:8603599-8603703	ENSG00000224884,ENSG00000215160
chr3	8607464	8607776	3:8607464-8607776	ENSG00000227110
chr3	8658526	8658685	3:8658526-8658685	ENSG00000125046,ENSG00000215160
chr3	8730806	8730906	3:8730806-8730906	ENSG00000125046,ENSG00000215160,ENSG00000182533
chr3	8769396	8769560	3:8769396-8769560	ENSG00000215160,ENSG00000180914,ENSG00000281863,ENSG00000199815
chr3	8853062	8853542	3:8853062-8853542	ENSG00000215160,ENSG00000281863,ENSG00000199815
chr3	8951842	8951985	3:8951842-8951985	ENSG00000070950,ENSG00000281863,ENSG00000199815
chr3	8960899	8961065	3:8960899-8961065	ENSG00000070950,ENSG00000281863,ENSG00000199815
chr3	8963083	8963557	3:8963083-8963557	ENSG00000070950,ENSG00000281863,ENSG00000199815
chr3	8980609	8981113	3:8980609-8981113	ENSG00000281863,ENSG00000199815,ENSG00000224808,ENSG00000287623,ENSG00000228723,ENSG00000227929
chr3	8981732	8981908	3:8981732-8981908	ENSG00000281863,ENSG00000199815,ENSG00000228723
chr3	8982666	8982825	3:8982666-8982825	ENSG00000281863,ENSG00000199815,ENSG00000224808,ENSG00000228723,ENSG00000227929
chr3	8996847	8997161	3:8996847-8997161	ENSG00000196220,ENSG00000224808,ENSG00000227929
chr3	9023322	9023522	3:9023322-9023522	ENSG00000281863,ENSG00000199815,ENSG00000196220,ENSG00000224808,ENSG00000287623,ENSG00000228723,ENSG00000227929
chr3	9028206	9028460	3:9028206-9028460	ENSG00000196220,ENSG00000224808,ENSG00000228723,ENSG00000227929
chr3	9036858	9037135	3:9036858-9037135	ENSG00000281863,ENSG00000199815,ENSG00000196220,ENSG00000224808,ENSG00000287623,ENSG00000228723,ENSG00000227929
chr3	9111819	9112188	3:9111819-9112188	ENSG00000287623,ENSG00000228723,ENSG00000227929
chr3	9112323	9112423	3:9112323-9112423	ENSG00000287623,ENSG00000228723,ENSG00000227929
chr3	9249426	9249781	3:9249426-9249781	ENSG00000196220,ENSG00000228723,ENSG00000227929,ENSG00000235830
chr3	9250136	9250236	3:9250136-9250236	ENSG00000196220,ENSG00000228723,ENSG00000227929,ENSG00000235830
chr3	9302645	9302829	3:9302645-9302829	ENSG00000281863,ENSG00000199815,ENSG00000228723,ENSG00000227929
chr3	9319779	9319879	3:9319779-9319879	-
chr3	9319923	9320071	3:9319923-9320071	-
chr3	9330794	9330978	3:9330794-9330978	ENSG00000214041
chr3	9349516	9349658	3:9349516-9349658	ENSG00000214041
chr3	9353274	9353441	3:9353274-9353441	ENSG00000254485,ENSG00000214041,ENSG00000134077
chr3	9362901	9363189	3:9362901-9363189	ENSG00000196220,ENSG00000254485,ENSG00000134077
chr3	9363240	9363533	3:9363240-9363533	ENSG00000196220,ENSG00000254485,ENSG00000134077
chr3	9396141	9397956	3:9396141-9397956	ENSG00000254485,ENSG00000206573,ENSG00000134077,ENSG00000168137
chr3	9398465	9398565	3:9398465-9398565	ENSG00000206573,ENSG00000168137
chr3	9399414	9399637	3:9399414-9399637	ENSG00000206573,ENSG00000168137
chr3	9399772	9400109	3:9399772-9400109	ENSG00000206573,ENSG00000134077,ENSG00000168137
chr3	9400813	9400913	3:9400813-9400913	ENSG00000206573,ENSG00000168137
chr3	9415758	9415858	3:9415758-9415858	ENSG00000168137
chr3	9422578	9423039	3:9422578-9423039	ENSG00000206573,ENSG00000168137
chr3	9423222	9423322	3:9423222-9423322	ENSG00000206573,ENSG00000168137
chr3	9473316	9473416	3:9473316-9473416	ENSG00000168137
chr3	9498484	9498586	3:9498484-9498586	ENSG00000156959,ENSG00000235338
chr3	9500609	9500867	3:9500609-9500867	ENSG00000156959,ENSG00000235338
chr3	9528645	9528745	3:9528645-9528745	ENSG00000156959,ENSG00000235338
chr3	9628397	9628521	3:9628397-9628521	ENSG00000156959,ENSG00000235338
chr3	9649215	9649628	3:9649215-9649628	ENSG00000156959,ENSG00000235338,ENSG00000163719
chr3	9668349	9668457	3:9668349-9668457	ENSG00000235338,ENSG00000163719
chr3	9694857	9694957	3:9694857-9694957	ENSG00000163719,ENSG00000144550
chr3	9704331	9704431	3:9704331-9704431	ENSG00000163719,ENSG00000144550
chr3	9704606	9704721	3:9704606-9704721	ENSG00000163719,ENSG00000144550
chr3	9715858	9716198	3:9715858-9716198	ENSG00000156959,ENSG00000235338,ENSG00000287878,ENSG00000144550,ENSG00000156983
chr3	9727139	9727262	3:9727139-9727262	ENSG00000287878,ENSG00000156983
chr3	9730819	9731769	3:9730819-9731769	ENSG00000287878,ENSG00000156983,ENSG00000114026
chr3	9749591	9750359	3:9749591-9750359	ENSG00000156983,ENSG00000114026
chr3	9769050	9769150	3:9769050-9769150	ENSG00000114026,ENSG00000134072
chr3	9769464	9769626	3:9769464-9769626	ENSG00000114026,ENSG00000134072
chr3	9769822	9770233	3:9769822-9770233	ENSG00000114026,ENSG00000134072,ENSG00000171148,ENSG00000241553,ENSG00000250151
chr3	9770420	9770800	3:9770420-9770800	ENSG00000114026,ENSG00000134072,ENSG00000171148
chr3	9785761	9786019	3:9785761-9786019	ENSG00000171148,ENSG00000241553,ENSG00000250151
chr3	9792259	9793221	3:9792259-9793221	ENSG00000114026,ENSG00000171148,ENSG00000241553,ENSG00000250151
chr3	9793498	9793754	3:9793498-9793754	ENSG00000171148,ENSG00000241553,ENSG00000250151
chr3	9801578	9801760	3:9801578-9801760	ENSG00000250151,ENSG00000214021
chr3	9809866	9810040	3:9809866-9810040	ENSG00000214021,ENSG00000269886
chr3	9810125	9810334	3:9810125-9810334	ENSG00000214021,ENSG00000269886
chr3	9843859	9844284	3:9843859-9844284	ENSG00000214021,ENSG00000156990
chr3	9848880	9849041	3:9848880-9849041	ENSG00000156990
chr3	9857988	9858097	3:9857988-9858097	-
chr3	9858505	9858605	3:9858505-9858605	-
chr3	9861755	9861926	3:9861755-9861926	-
chr3	9862351	9862507	3:9862351-9862507	-
chr3	9862618	9862958	3:9862618-9862958	-
chr3	9863010	9863110	3:9863010-9863110	-
chr3	9863559	9863806	3:9863559-9863806	-
chr3	9864058	9864814	3:9864058-9864814	-
chr3	9865098	9865498	3:9865098-9865498	-
chr3	9865915	9866015	3:9865915-9866015	-
chr3	9867602	9867754	3:9867602-9867754	-
chr3	9868627	9868727	3:9868627-9868727	-
chr3	9868857	9868990	3:9868857-9868990	-
chr3	9869753	9869853	3:9869753-9869853	-
chr3	9870175	9870337	3:9870175-9870337	ENSG00000187288
chr3	9872671	9872828	3:9872671-9872828	ENSG00000187288
chr3	9874782	9874882	3:9874782-9874882	ENSG00000187288
chr3	9875271	9875371	3:9875271-9875371	ENSG00000187288
chr3	9878645	9879220	3:9878645-9879220	ENSG00000187288
chr3	9880149	9880665	3:9880149-9880665	ENSG00000187288,ENSG00000171135
chr3	9880768	9880958	3:9880768-9880958	ENSG00000187288
chr3	9883648	9883768	3:9883648-9883768	ENSG00000187288
chr3	9890407	9891074	3:9890407-9891074	ENSG00000171135,ENSG00000163701
chr3	9897099	9897522	3:9897099-9897522	ENSG00000171135,ENSG00000163701
chr3	9897889	9898001	3:9897889-9898001	ENSG00000171135,ENSG00000163701
chr3	9898340	9898440	3:9898340-9898440	ENSG00000171135,ENSG00000163701
chr3	9902310	9902436	3:9902310-9902436	ENSG00000163701
chr3	9902765	9902865	3:9902765-9902865	ENSG00000163701
chr3	9908623	9908723	3:9908623-9908723	ENSG00000163701
chr3	9914811	9915083	3:9914811-9915083	ENSG00000163701,ENSG00000163702,ENSG00000288550,ENSG00000212327
chr3	9915175	9915629	3:9915175-9915629	ENSG00000163701,ENSG00000163702,ENSG00000288550,ENSG00000212327
chr3	9915705	9915852	3:9915705-9915852	ENSG00000163702,ENSG00000288550,ENSG00000212327
chr3	9916405	9916517	3:9916405-9916517	ENSG00000163702,ENSG00000288550,ENSG00000212327
chr3	9916748	9917245	3:9916748-9917245	ENSG00000163701,ENSG00000163702,ENSG00000288550,ENSG00000212327
chr3	9924558	9924658	3:9924558-9924658	ENSG00000163702,ENSG00000288550,ENSG00000212327
chr3	9932819	9933076	3:9932819-9933076	ENSG00000163703
chr3	9933327	9934092	3:9933327-9934092	ENSG00000163702,ENSG00000163703
chr3	9936248	9936411	3:9936248-9936411	ENSG00000163703
chr3	9946094	9946739	3:9946094-9946739	ENSG00000163703,ENSG00000163704,ENSG00000230082
chr3	9946812	9946914	3:9946812-9946914	ENSG00000163703,ENSG00000163704,ENSG00000230082
chr3	9947093	9947559	3:9947093-9947559	ENSG00000163703,ENSG00000163704,ENSG00000230082
chr3	9952044	9952244	3:9952044-9952244	ENSG00000163704,ENSG00000230082,ENSG00000269982
chr3	9952369	9952533	3:9952369-9952533	ENSG00000163704,ENSG00000230082,ENSG00000269982
chr3	9956256	9956430	3:9956256-9956430	ENSG00000163704,ENSG00000269982
chr3	9956546	9956646	3:9956546-9956646	ENSG00000163704,ENSG00000269982
chr3	9959734	9959834	3:9959734-9959834	ENSG00000163704,ENSG00000269982
chr3	9960419	9960530	3:9960419-9960530	ENSG00000269982
chr3	9973818	9973932	3:9973818-9973932	-
chr3	9974508	9974608	3:9974508-9974608	-
chr3	9976955	9977275	3:9976955-9977275	ENSG00000125037,ENSG00000180385,ENSG00000201182
chr3	9980049	9980182	3:9980049-9980182	ENSG00000125037,ENSG00000180385
chr3	9982896	9982996	3:9982896-9982996	ENSG00000125037,ENSG00000180385
chr3	9983408	9983774	3:9983408-9983774	ENSG00000125037,ENSG00000180385
chr3	9986515	9987226	3:9986515-9987226	ENSG00000125037,ENSG00000180385
chr3	9987277	9987377	3:9987277-9987377	ENSG00000125037,ENSG00000180385
chr3	9994321	9994473	3:9994321-9994473	ENSG00000125037,ENSG00000180385,ENSG00000232901
chr3	9994513	9994724	3:9994513-9994724	ENSG00000125037,ENSG00000180385,ENSG00000232901
chr3	10008520	10008627	3:10008520-10008627	ENSG00000180385,ENSG00000232901,ENSG00000206567
chr3	10009037	10009310	3:10009037-10009310	ENSG00000125037,ENSG00000180385,ENSG00000232901,ENSG00000206567,ENSG00000201182
chr3	10009550	10009807	3:10009550-10009807	ENSG00000125037,ENSG00000180385,ENSG00000232901,ENSG00000206567,ENSG00000201182,ENSG00000229217
chr3	10010306	10010629	3:10010306-10010629	ENSG00000125037,ENSG00000206567
chr3	10010705	10011756	3:10010705-10011756	ENSG00000125037,ENSG00000206567,ENSG00000186162,ENSG00000144554,ENSG00000201182,ENSG00000229217
chr3	10012355	10012460	3:10012355-10012460	ENSG00000206567
chr3	10014910	10015238	3:10014910-10015238	ENSG00000206567,ENSG00000186162,ENSG00000144554,ENSG00000201182
chr3	10015284	10016314	3:10015284-10016314	ENSG00000125037,ENSG00000206567,ENSG00000186162,ENSG00000144554,ENSG00000201182,ENSG00000229217
chr3	10017655	10017765	3:10017655-10017765	ENSG00000206567,ENSG00000186162,ENSG00000144554,ENSG00000201182
chr3	10019513	10019706	3:10019513-10019706	ENSG00000125037,ENSG00000206567,ENSG00000186162,ENSG00000144554,ENSG00000201182
chr3	10026150	10026250	3:10026150-10026250	ENSG00000186162,ENSG00000144554,ENSG00000201182,ENSG00000229217
chr3	10026348	10026569	3:10026348-10026569	ENSG00000186162,ENSG00000144554,ENSG00000201182,ENSG00000229217
chr3	10115424	10115716	3:10115424-10115716	ENSG00000201182,ENSG00000229217,ENSG00000163705,ENSG00000254999,ENSG00000134086,ENSG00000287086
chr3	10115806	10115906	3:10115806-10115906	ENSG00000229217,ENSG00000163705,ENSG00000254999
chr3	10141296	10141522	3:10141296-10141522	ENSG00000134086,ENSG00000287086
chr3	10141582	10142189	3:10141582-10142189	ENSG00000229217,ENSG00000163705,ENSG00000254999,ENSG00000134086,ENSG00000287086,ENSG00000134070
chr3	10164744	10164989	3:10164744-10164989	ENSG00000287086,ENSG00000134070
chr3	10165045	10165183	3:10165045-10165183	ENSG00000287086,ENSG00000134070
chr3	10173927	10174103	3:10173927-10174103	ENSG00000229217,ENSG00000287086,ENSG00000134070
chr3	10186268	10186386	3:10186268-10186386	ENSG00000287086
chr3	10189797	10189901	3:10189797-10189901	-
chr3	10191651	10191756	3:10191651-10191756	-
chr3	10192083	10192467	3:10192083-10192467	-
chr3	10194542	10194651	3:10194542-10194651	-
chr3	10195640	10195865	3:10195640-10195865	-
chr3	10198952	10199230	3:10198952-10199230	-
chr3	10203862	10204399	3:10203862-10204399	-
chr3	10205454	10206153	3:10205454-10206153	-
chr3	10214363	10214471	3:10214363-10214471	-
chr3	10219166	10219266	3:10219166-10219266	-
chr3	10224947	10225047	3:10224947-10225047	-
chr3	10227674	10227774	3:10227674-10227774	-
chr3	10236290	10236390	3:10236290-10236390	ENSG00000157014,ENSG00000272410
chr3	10248238	10248730	3:10248238-10248730	ENSG00000229217,ENSG00000157014,ENSG00000272410,ENSG00000231177
chr3	10248837	10248937	3:10248837-10248937	ENSG00000157014,ENSG00000272410
chr3	10249757	10250006	3:10249757-10250006	ENSG00000157014,ENSG00000272410
chr3	10253389	10253510	3:10253389-10253510	ENSG00000157014,ENSG00000272410
chr3	10264092	10264233	3:10264092-10264233	ENSG00000157014,ENSG00000231177
chr3	10288125	10288225	3:10288125-10288225	ENSG00000231177,ENSG00000157017,ENSG00000240288,ENSG00000276678
chr3	10290897	10291043	3:10290897-10291043	ENSG00000231177,ENSG00000157017,ENSG00000240288,ENSG00000276678
chr3	10304664	10304764	3:10304664-10304764	ENSG00000231177,ENSG00000157017,ENSG00000240288,ENSG00000276678,ENSG00000157020
chr3	10320234	10320334	3:10320234-10320334	ENSG00000157020,ENSG00000157087,ENSG00000264534
chr3	10320843	10320943	3:10320843-10320943	ENSG00000157020,ENSG00000157087,ENSG00000264534
chr3	10321033	10321450	3:10321033-10321450	ENSG00000157020,ENSG00000157087,ENSG00000264534,ENSG00000216135
chr3	10326638	10326738	3:10326638-10326738	ENSG00000157020,ENSG00000157087,ENSG00000264534
chr3	10595011	10595157	3:10595011-10595157	ENSG00000157087,ENSG00000216135,ENSG00000236999,ENSG00000224771
chr3	10601081	10601314	3:10601081-10601314	ENSG00000157087,ENSG00000216135,ENSG00000236999,ENSG00000224771
chr3	10738996	10739096	3:10738996-10739096	ENSG00000157087,ENSG00000216135,ENSG00000230599,ENSG00000132164
chr3	10758712	10758812	3:10758712-10758812	ENSG00000226567,ENSG00000230599,ENSG00000132164,ENSG00000286962,ENSG00000157103,ENSG00000232287,ENSG00000287964
chr3	11272142	11272558	3:11272142-11272558	ENSG00000287964,ENSG00000196639,ENSG00000285906,ENSG00000213964,ENSG00000197548
chr3	11272590	11272742	3:11272590-11272742	ENSG00000196639,ENSG00000285906,ENSG00000213964,ENSG00000197548
chr3	11282992	11283092	3:11282992-11283092	ENSG00000196639,ENSG00000285906,ENSG00000213964,ENSG00000197548,ENSG00000226621
chr3	11288726	11289204	3:11288726-11289204	ENSG00000287964,ENSG00000196639,ENSG00000285906,ENSG00000213964,ENSG00000197548,ENSG00000226621
chr3	11289287	11289387	3:11289287-11289387	ENSG00000196639,ENSG00000285906,ENSG00000213964,ENSG00000197548,ENSG00000226621
chr3	11289437	11289543	3:11289437-11289543	ENSG00000196639,ENSG00000285906,ENSG00000213964,ENSG00000197548,ENSG00000226621
chr3	11367151	11367380	3:11367151-11367380	ENSG00000285906,ENSG00000197548
chr3	11379410	11379515	3:11379410-11379515	-
chr3	11386088	11386188	3:11386088-11386188	-
chr3	11386430	11386625	3:11386430-11386625	-
chr3	11386904	11387160	3:11386904-11387160	-
chr3	11387641	11387741	3:11387641-11387741	-
chr3	11434077	11434177	3:11434077-11434177	-
chr3	11434364	11434539	3:11434364-11434539	ENSG00000287964,ENSG00000235240
chr3	11466333	11466729	3:11466333-11466729	ENSG00000235240
chr3	11498772	11498872	3:11498772-11498872	ENSG00000235240
chr3	11499303	11499407	3:11499303-11499407	ENSG00000235240
chr3	11508783	11509029	3:11508783-11509029	ENSG00000235240
chr3	11509174	11509425	3:11509174-11509425	ENSG00000157103,ENSG00000235240,ENSG00000270531
chr3	11532331	11532448	3:11532331-11532448	ENSG00000270531
chr3	11541629	11541729	3:11541629-11541729	ENSG00000270531
chr3	11545312	11545412	3:11545312-11545412	-
chr3	11552945	11553045	3:11552945-11553045	-
chr3	11553670	11554138	3:11553670-11554138	ENSG00000270531
chr3	11554196	11554436	3:11554196-11554436	-
chr3	11554987	11555124	3:11554987-11555124	-
chr3	11555411	11555591	3:11555411-11555591	ENSG00000235240
chr3	11557463	11557563	3:11557463-11557563	-
chr3	11560864	11560964	3:11560864-11560964	-
chr3	11562687	11562820	3:11562687-11562820	-
chr3	11567580	11567738	3:11567580-11567738	-
chr3	11568691	11568900	3:11568691-11568900	-
chr3	11582126	11582226	3:11582126-11582226	-
chr3	11582346	11582535	3:11582346-11582535	-
chr3	11582652	11582752	3:11582652-11582752	-
chr3	11586748	11586944	3:11586748-11586944	ENSG00000144560
chr3	11589487	11589617	3:11589487-11589617	-
chr3	11590720	11590849	3:11590720-11590849	-
chr3	11591288	11591804	3:11591288-11591804	-
chr3	11600224	11600354	3:11600224-11600354	ENSG00000271716,ENSG00000272483
chr3	11600470	11601241	3:11600470-11601241	ENSG00000271716,ENSG00000272483
chr3	11601864	11602360	3:11601864-11602360	ENSG00000144560,ENSG00000271716,ENSG00000272483
chr3	11602394	11602494	3:11602394-11602494	ENSG00000271716,ENSG00000272483
chr3	11603630	11603980	3:11603630-11603980	ENSG00000144560,ENSG00000271716,ENSG00000272483
chr3	11604626	11604747	3:11604626-11604747	ENSG00000271716,ENSG00000272483
chr3	11610292	11610392	3:11610292-11610392	ENSG00000144560,ENSG00000271716,ENSG00000272483
chr3	11613372	11613581	3:11613372-11613581	ENSG00000144560,ENSG00000271716,ENSG00000272483
chr3	11615807	11615907	3:11615807-11615907	ENSG00000144560,ENSG00000272483
chr3	11639310	11639521	3:11639310-11639521	ENSG00000144560
chr3	11641388	11641488	3:11641388-11641488	-
chr3	11641619	11641794	3:11641619-11641794	ENSG00000144560
chr3	11642519	11643108	3:11642519-11643108	ENSG00000144560
chr3	11643266	11643437	3:11643266-11643437	ENSG00000144560
chr3	11643753	11644383	3:11643753-11644383	ENSG00000144560
chr3	11696079	11696298	3:11696079-11696298	ENSG00000144560
chr3	11716908	11717008	3:11716908-11717008	ENSG00000144560
chr3	11718130	11718230	3:11718130-11718230	ENSG00000144560
chr3	11718672	11718884	3:11718672-11718884	ENSG00000144560
chr3	11719117	11719287	3:11719117-11719287	ENSG00000144560
chr3	11719322	11720065	3:11719322-11720065	ENSG00000144560
chr3	11720530	11720905	3:11720530-11720905	ENSG00000144560
chr3	11757536	11757644	3:11757536-11757644	-
chr3	11804125	11804225	3:11804125-11804225	-
chr3	11810456	11810556	3:11810456-11810556	ENSG00000144559,ENSG00000224263
chr3	11824787	11824971	3:11824787-11824971	ENSG00000144559
chr3	11846368	11846616	3:11846368-11846616	ENSG00000144559,ENSG00000230342,ENSG00000224263
chr3	11846839	11847051	3:11846839-11847051	ENSG00000144559,ENSG00000230342,ENSG00000224263,ENSG00000225275,ENSG00000231897,ENSG00000251038
chr3	11848746	11848846	3:11848746-11848846	ENSG00000144559,ENSG00000230342,ENSG00000224263
chr3	12004263	12004386	3:12004263-12004386	ENSG00000225275,ENSG00000231897,ENSG00000251038,ENSG00000263988,ENSG00000157152
chr3	12020342	12020442	3:12020342-12020442	ENSG00000225275,ENSG00000231897,ENSG00000251038,ENSG00000263988
chr3	12076241	12076341	3:12076241-12076341	ENSG00000263988,ENSG00000157152,ENSG00000226642
chr3	12135132	12135440	3:12135132-12135440	ENSG00000154743
chr3	12135688	12135798	3:12135688-12135798	ENSG00000154743
chr3	12138141	12138281	3:12138141-12138281	ENSG00000154743
chr3	12138620	12138750	3:12138620-12138750	ENSG00000154743
chr3	12139138	12139238	3:12139138-12139238	-
chr3	12139343	12139534	3:12139343-12139534	ENSG00000154743
chr3	12143817	12143917	3:12143817-12143917	-
chr3	12143987	12144589	3:12143987-12144589	ENSG00000157152,ENSG00000233026,ENSG00000154743
chr3	12147975	12148683	3:12147975-12148683	ENSG00000157152,ENSG00000157150,ENSG00000233026
chr3	12148966	12149398	3:12148966-12149398	ENSG00000157152
chr3	12149716	12149828	3:12149716-12149828	ENSG00000157152
chr3	12150006	12150114	3:12150006-12150114	ENSG00000157152,ENSG00000157150
chr3	12150203	12150351	3:12150203-12150351	ENSG00000157152,ENSG00000157150
chr3	12150757	12150906	3:12150757-12150906	ENSG00000157152,ENSG00000157150
chr3	12151697	12151858	3:12151697-12151858	ENSG00000157152,ENSG00000157150
chr3	12155956	12156083	3:12155956-12156083	ENSG00000157152,ENSG00000157150,ENSG00000233026
chr3	12158809	12159059	3:12158809-12159059	ENSG00000157152,ENSG00000157150,ENSG00000233026
chr3	12159286	12159508	3:12159286-12159508	ENSG00000157152,ENSG00000157150,ENSG00000233026
chr3	12160086	12160305	3:12160086-12160305	ENSG00000157152,ENSG00000157150,ENSG00000233026
chr3	12160774	12160883	3:12160774-12160883	ENSG00000157152,ENSG00000157150,ENSG00000233026
chr3	12161874	12162067	3:12161874-12162067	ENSG00000157152,ENSG00000157150,ENSG00000233026
chr3	12180102	12180202	3:12180102-12180202	-
chr3	12180285	12180477	3:12180285-12180477	-
chr3	12188072	12188172	3:12188072-12188172	-
chr3	12194347	12194459	3:12194347-12194459	-
chr3	12205044	12205144	3:12205044-12205144	-
chr3	12224875	12225038	3:12224875-12225038	ENSG00000236062
chr3	12235722	12235912	3:12235722-12235912	ENSG00000236062
chr3	12239332	12239674	3:12239332-12239674	ENSG00000236062
chr3	12239708	12239932	3:12239708-12239932	ENSG00000236062
chr3	12240023	12240151	3:12240023-12240151	ENSG00000236062
chr3	12276807	12276969	3:12276807-12276969	ENSG00000236062
chr3	12277052	12277152	3:12277052-12277152	ENSG00000236062
chr3	12278666	12278904	3:12278666-12278904	ENSG00000236062
chr3	12280892	12280992	3:12280892-12280992	ENSG00000132170
chr3	12287650	12288237	3:12287650-12288237	ENSG00000132170
chr3	12288270	12289100	3:12288270-12289100	ENSG00000132170
chr3	12289274	12289443	3:12289274-12289443	ENSG00000132170
chr3	12293769	12293869	3:12293769-12293869	ENSG00000132170
chr3	12300266	12300366	3:12300266-12300366	ENSG00000132170
chr3	12303827	12303939	3:12303827-12303939	ENSG00000132170
chr3	12308219	12308366	3:12308219-12308366	-
chr3	12317906	12318119	3:12317906-12318119	ENSG00000225026
chr3	12321087	12321356	3:12321087-12321356	ENSG00000225026
chr3	12321667	12321767	3:12321667-12321767	ENSG00000225026
chr3	12327543	12327668	3:12327543-12327668	ENSG00000225026
chr3	12328590	12328758	3:12328590-12328758	ENSG00000225026
chr3	12340105	12340347	3:12340105-12340347	-
chr3	12347277	12347595	3:12347277-12347595	ENSG00000132170
chr3	12350257	12350422	3:12350257-12350422	ENSG00000132170
chr3	12350503	12350702	3:12350503-12350702	ENSG00000132170
chr3	12351221	12351510	3:12351221-12351510	ENSG00000132170
chr3	12353690	12354214	3:12353690-12354214	ENSG00000132170
chr3	12354315	12354415	3:12354315-12354415	ENSG00000132170
chr3	12356309	12356409	3:12356309-12356409	ENSG00000132170
chr3	12357017	12357150	3:12357017-12357150	ENSG00000132170
chr3	12357318	12357527	3:12357318-12357527	-
chr3	12357674	12357774	3:12357674-12357774	-
chr3	12361095	12361195	3:12361095-12361195	-
chr3	12367506	12367606	3:12367506-12367606	-
chr3	12369129	12369229	3:12369129-12369229	-
chr3	12371616	12371807	3:12371616-12371807	ENSG00000132170
chr3	12372016	12372116	3:12372016-12372116	-
chr3	12372306	12372406	3:12372306-12372406	-
chr3	12372925	12373134	3:12372925-12373134	ENSG00000132170
chr3	12375104	12375299	3:12375104-12375299	ENSG00000132170
chr3	12375657	12375865	3:12375657-12375865	-
chr3	12376942	12377042	3:12376942-12377042	-
chr3	12378142	12378242	3:12378142-12378242	ENSG00000132170
chr3	12379118	12379245	3:12379118-12379245	-
chr3	12382746	12382872	3:12382746-12382872	-
chr3	12391269	12391369	3:12391269-12391369	-
chr3	12393914	12394221	3:12393914-12394221	-
chr3	12396554	12396654	3:12396554-12396654	-
chr3	12396716	12396816	3:12396716-12396816	-
chr3	12398742	12398876	3:12398742-12398876	-
chr3	12403708	12403813	3:12403708-12403813	-
chr3	12405745	12405977	3:12405745-12405977	-
chr3	12413712	12414025	3:12413712-12414025	ENSG00000132170
chr3	12416698	12416857	3:12416698-12416857	-
chr3	12417204	12417330	3:12417204-12417330	-
chr3	12418118	12418218	3:12418118-12418218	-
chr3	12419616	12419716	3:12419616-12419716	-
chr3	12422903	12423003	3:12422903-12423003	-
chr3	12424460	12424580	3:12424460-12424580	-
chr3	12426204	12426304	3:12426204-12426304	-
chr3	12429132	12429232	3:12429132-12429232	-
chr3	12430238	12430341	3:12430238-12430341	-
chr3	12433687	12433787	3:12433687-12433787	-
chr3	12436257	12436414	3:12436257-12436414	-
chr3	12436812	12437011	3:12436812-12437011	-
chr3	12437747	12437878	3:12437747-12437878	-
chr3	12440898	12441957	3:12440898-12441957	-
chr3	12442122	12442231	3:12442122-12442231	-
chr3	12442578	12442911	3:12442578-12442911	-
chr3	12452905	12453481	3:12452905-12453481	-
chr3	12458518	12458618	3:12458518-12458618	-
chr3	12459062	12459403	3:12459062-12459403	-
chr3	12462188	12462457	3:12462188-12462457	-
chr3	12462546	12463120	3:12462546-12463120	-
chr3	12477405	12477505	3:12477405-12477505	ENSG00000154743
chr3	12478504	12478735	3:12478504-12478735	ENSG00000154743
chr3	12479646	12479746	3:12479646-12479746	ENSG00000154743
chr3	12479852	12480311	3:12479852-12480311	ENSG00000154743
chr3	12480460	12480678	3:12480460-12480678	ENSG00000154743
chr3	12481632	12481764	3:12481632-12481764	ENSG00000154743
chr3	12484185	12484725	3:12484185-12484725	ENSG00000154743
chr3	12484770	12484922	3:12484770-12484922	ENSG00000154743
chr3	12518673	12518871	3:12518673-12518871	ENSG00000200114,ENSG00000251774
chr3	12521449	12521549	3:12521449-12521549	ENSG00000200114,ENSG00000251774
chr3	12556527	12557484	3:12556527-12557484	ENSG00000225526,ENSG00000075975
chr3	12576470	12576736	3:12576470-12576736	ENSG00000225526,ENSG00000075975,ENSG00000274514,ENSG00000132155
chr3	12577065	12577247	3:12577065-12577247	ENSG00000225526,ENSG00000075975,ENSG00000274514
chr3	12588838	12588965	3:12588838-12588965	ENSG00000075975,ENSG00000274514,ENSG00000132155
chr3	12633302	12633448	3:12633302-12633448	ENSG00000233252
chr3	12662909	12663009	3:12662909-12663009	ENSG00000132155,ENSG00000233252
chr3	12663314	12663418	3:12663314-12663418	ENSG00000132155,ENSG00000233252
chr3	12663502	12664752	3:12663502-12664752	ENSG00000075975,ENSG00000132155,ENSG00000233252
chr3	12681931	12682089	3:12681931-12682089	ENSG00000233252
chr3	12706574	12706701	3:12706574-12706701	ENSG00000233252,ENSG00000213943
chr3	12720009	12720193	3:12720009-12720193	ENSG00000213943
chr3	12750930	12751030	3:12750930-12751030	ENSG00000088726,ENSG00000213943
chr3	12758090	12758219	3:12758090-12758219	ENSG00000088726,ENSG00000213943
chr3	12810065	12810512	3:12810065-12810512	ENSG00000213943,ENSG00000144712,ENSG00000272263
chr3	12841453	12841786	3:12841453-12841786	ENSG00000213943,ENSG00000272263,ENSG00000144713,ENSG00000207496
chr3	12841844	12841982	3:12841844-12841982	ENSG00000213943,ENSG00000272263,ENSG00000144713,ENSG00000207496
chr3	12846646	12846846	3:12846646-12846846	ENSG00000213943,ENSG00000272263,ENSG00000144713,ENSG00000207496,ENSG00000250939
chr3	12850578	12850685	3:12850578-12850685	ENSG00000272263,ENSG00000250939
chr3	12853192	12853292	3:12853192-12853292	ENSG00000272263,ENSG00000250939
chr3	12853358	12853458	3:12853358-12853458	ENSG00000272263,ENSG00000250939
chr3	12853507	12853626	3:12853507-12853626	ENSG00000272263,ENSG00000250939
chr3	12856447	12856547	3:12856447-12856547	ENSG00000272263,ENSG00000250939
chr3	12868080	12868328	3:12868080-12868328	ENSG00000213943,ENSG00000272263,ENSG00000232746
chr3	12884196	12884334	3:12884196-12884334	ENSG00000272263,ENSG00000232746
chr3	12886785	12887008	3:12886785-12887008	ENSG00000213943,ENSG00000232746
chr3	12895182	12895373	3:12895182-12895373	-
chr3	12931589	12931708	3:12931589-12931708	-
chr3	12938579	12938746	3:12938579-12938746	-
chr3	12955153	12955799	3:12955153-12955799	-
chr3	12959542	12959712	3:12959542-12959712	-
chr3	12967596	12968132	3:12967596-12968132	ENSG00000144711
chr3	12990581	12990681	3:12990581-12990681	ENSG00000144711
chr3	12994969	12995260	3:12994969-12995260	ENSG00000144711,ENSG00000231362
chr3	12999286	12999685	3:12999286-12999685	ENSG00000144711
chr3	13016518	13016682	3:13016518-13016682	ENSG00000144711,ENSG00000231362
chr3	13017590	13017719	3:13017590-13017719	ENSG00000144711,ENSG00000231362
chr3	13017825	13018035	3:13017825-13018035	ENSG00000144711,ENSG00000231362
chr3	13018104	13018255	3:13018104-13018255	ENSG00000144711,ENSG00000231362
chr3	13022415	13022641	3:13022415-13022641	ENSG00000144711,ENSG00000231362
chr3	13062969	13063069	3:13062969-13063069	ENSG00000231362
chr3	13074203	13074367	3:13074203-13074367	ENSG00000144711,ENSG00000231362
chr3	13080742	13080842	3:13080742-13080842	ENSG00000231362
chr3	13092019	13092151	3:13092019-13092151	ENSG00000238138,ENSG00000223398
chr3	13092255	13092561	3:13092255-13092561	ENSG00000238138,ENSG00000223398
chr3	13092673	13092930	3:13092673-13092930	ENSG00000238138,ENSG00000223398
chr3	13099865	13100104	3:13099865-13100104	-
chr3	13102663	13102823	3:13102663-13102823	-
chr3	13133773	13133943	3:13133773-13133943	-
chr3	13136065	13136293	3:13136065-13136293	-
chr3	13138993	13139093	3:13138993-13139093	-
chr3	13168875	13168977	3:13168875-13168977	-
chr3	13193797	13193897	3:13193797-13193897	-
chr3	13194020	13194120	3:13194020-13194120	-
chr3	13195302	13195402	3:13195302-13195402	-
chr3	13197273	13197395	3:13197273-13197395	-
chr3	13215584	13215684	3:13215584-13215684	-
chr3	13216135	13216335	3:13216135-13216335	-
chr3	13223873	13223975	3:13223873-13223975	-
chr3	13224010	13224133	3:13224010-13224133	-
chr3	13264191	13264291	3:13264191-13264291	-
chr3	13267108	13267208	3:13267108-13267208	-
chr3	13274432	13274538	3:13274432-13274538	-
chr3	13274685	13275017	3:13274685-13275017	-
chr3	13276541	13277427	3:13276541-13277427	ENSG00000144711
chr3	13278147	13278307	3:13278147-13278307	ENSG00000144711
chr3	13281327	13281486	3:13281327-13281486	ENSG00000144711
chr3	13281577	13281779	3:13281577-13281779	ENSG00000144711
chr3	13281811	13282058	3:13281811-13282058	ENSG00000144711
chr3	13282167	13282290	3:13282167-13282290	ENSG00000144711
chr3	13358808	13358948	3:13358808-13358948	ENSG00000132182
chr3	13451777	13452225	3:13451777-13452225	ENSG00000132182,ENSG00000238138,ENSG00000223398
chr3	13452274	13452433	3:13452274-13452433	ENSG00000132182,ENSG00000238138,ENSG00000223398
chr3	13452840	13453046	3:13452840-13453046	ENSG00000132182,ENSG00000238138,ENSG00000223398
chr3	13470577	13470677	3:13470577-13470677	ENSG00000238138,ENSG00000223398
chr3	13477365	13477501	3:13477365-13477501	ENSG00000238138,ENSG00000223398,ENSG00000244502,ENSG00000163517
chr3	13479201	13479301	3:13479201-13479301	ENSG00000238138,ENSG00000223398,ENSG00000244502,ENSG00000163517
chr3	13479387	13479544	3:13479387-13479544	ENSG00000238138,ENSG00000223398,ENSG00000244502,ENSG00000163517
chr3	13479586	13479763	3:13479586-13479763	ENSG00000238138,ENSG00000223398,ENSG00000244502,ENSG00000163517
chr3	13479873	13480485	3:13479873-13480485	ENSG00000238138,ENSG00000223398,ENSG00000244502,ENSG00000163517
chr3	13480522	13480655	3:13480522-13480655	ENSG00000244502,ENSG00000163517
chr3	13485308	13485481	3:13485308-13485481	ENSG00000244502,ENSG00000163517
chr3	13485671	13485771	3:13485671-13485771	ENSG00000244502,ENSG00000163517
chr3	13496206	13496790	3:13496206-13496790	ENSG00000163517,ENSG00000224514
chr3	13496875	13497330	3:13496875-13497330	ENSG00000163517,ENSG00000224514
chr3	13497553	13497715	3:13497553-13497715	-
chr3	13507606	13508076	3:13507606-13508076	-
chr3	13516204	13516314	3:13516204-13516314	-
chr3	13516589	13516689	3:13516589-13516689	-
chr3	13517180	13517725	3:13517180-13517725	-
chr3	13518262	13519293	3:13518262-13519293	-
chr3	13520288	13520408	3:13520288-13520408	-
chr3	13525491	13525591	3:13525491-13525591	-
chr3	13525781	13526255	3:13525781-13526255	-
chr3	13526318	13526427	3:13526318-13526427	-
chr3	13543291	13543630	3:13543291-13543630	ENSG00000163520
chr3	13545828	13545928	3:13545828-13545928	ENSG00000163520
chr3	13548577	13549297	3:13548577-13549297	ENSG00000163520
chr3	13549348	13549531	3:13549348-13549531	ENSG00000163520
chr3	13552815	13552988	3:13552815-13552988	ENSG00000163520
chr3	13557529	13557654	3:13557529-13557654	-
chr3	13584793	13584901	3:13584793-13584901	-
chr3	13586187	13586339	3:13586187-13586339	-
chr3	13589152	13589260	3:13589152-13589260	-
chr3	13591970	13592221	3:13591970-13592221	-
chr3	13612868	13613453	3:13612868-13613453	ENSG00000163520
chr3	13613771	13613871	3:13613771-13613871	ENSG00000163520
chr3	13621526	13621716	3:13621526-13621716	-
chr3	13622815	13622968	3:13622815-13622968	-
chr3	13623113	13623309	3:13623113-13623309	-
chr3	13641207	13641329	3:13641207-13641329	ENSG00000163520
chr3	13648380	13648481	3:13648380-13648481	ENSG00000224514
chr3	13649988	13650210	3:13649988-13650210	ENSG00000224514
chr3	13650514	13650827	3:13650514-13650827	ENSG00000224514,ENSG00000154764
chr3	13655350	13655460	3:13655350-13655460	ENSG00000224514,ENSG00000154764
chr3	13657773	13657939	3:13657773-13657939	ENSG00000224514,ENSG00000154764
chr3	13831458	13831572	3:13831458-13831572	ENSG00000154764,ENSG00000233121,ENSG00000275340,ENSG00000180438,ENSG00000287059,ENSG00000224752
chr3	13895345	13895700	3:13895345-13895700	ENSG00000154764,ENSG00000233121,ENSG00000275340,ENSG00000180438,ENSG00000287059,ENSG00000224752,ENSG00000163528,ENSG00000144596,ENSG00000207163,ENSG00000234123
chr3	13895738	13896028	3:13895738-13896028	ENSG00000154764,ENSG00000233121,ENSG00000275340,ENSG00000180438,ENSG00000287059,ENSG00000224752
chr3	14118646	14118793	3:14118646-14118793	ENSG00000233121,ENSG00000180438,ENSG00000287059,ENSG00000224752,ENSG00000163528
chr3	14124254	14125751	3:14124254-14125751	ENSG00000287059,ENSG00000224752,ENSG00000163528,ENSG00000170876,ENSG00000268279,ENSG00000228242
chr3	14125788	14125966	3:14125788-14125966	ENSG00000224752,ENSG00000163528,ENSG00000170876,ENSG00000268279,ENSG00000228242
chr3	14126051	14126168	3:14126051-14126168	ENSG00000163528,ENSG00000170876,ENSG00000268279,ENSG00000228242
chr3	14131217	14131317	3:14131217-14131317	ENSG00000170876,ENSG00000268279
chr3	14131990	14132147	3:14131990-14132147	ENSG00000170876,ENSG00000268279
chr3	14137503	14137603	3:14137503-14137603	ENSG00000268279,ENSG00000228242
chr3	14137937	14138074	3:14137937-14138074	ENSG00000268279,ENSG00000228242
chr3	14143876	14144313	3:14143876-14144313	ENSG00000268279,ENSG00000228242
chr3	14144384	14145082	3:14144384-14145082	ENSG00000170876,ENSG00000268279,ENSG00000228242,ENSG00000154767
chr3	14145679	14145883	3:14145679-14145883	ENSG00000228242,ENSG00000154767
chr3	14178201	14178319	3:14178201-14178319	ENSG00000154767,ENSG00000170860
chr3	14178543	14178915	3:14178543-14178915	ENSG00000287059,ENSG00000224752,ENSG00000163528,ENSG00000170876,ENSG00000228242,ENSG00000154767,ENSG00000170860,ENSG00000207163
chr3	14203499	14203714	3:14203499-14203714	ENSG00000144596,ENSG00000207163
chr3	14205074	14205219	3:14205074-14205219	ENSG00000144596,ENSG00000207163
chr3	14301112	14301368	3:14301112-14301368	ENSG00000255021
chr3	14301597	14301885	3:14301597-14301885	ENSG00000255021
chr3	14324562	14324707	3:14324562-14324707	-
chr3	14358577	14358878	3:14358577-14358878	ENSG00000251576
chr3	14371839	14372063	3:14371839-14372063	ENSG00000251576,ENSG00000199609,ENSG00000131389,ENSG00000144596,ENSG00000207163
chr3	14372253	14372353	3:14372253-14372353	-
chr3	14374405	14374590	3:14374405-14374590	-
chr3	14377494	14377595	3:14377494-14377595	ENSG00000199609
chr3	14378360	14378460	3:14378360-14378460	ENSG00000199609
chr3	14390714	14390814	3:14390714-14390814	ENSG00000199609,ENSG00000131389
chr3	14391155	14391384	3:14391155-14391384	ENSG00000199609,ENSG00000131389,ENSG00000207163
chr3	14402353	14402640	3:14402353-14402640	ENSG00000199609,ENSG00000131389
chr3	14418385	14418485	3:14418385-14418485	ENSG00000131389
chr3	14428308	14428408	3:14428308-14428408	ENSG00000131389
chr3	14432325	14432478	3:14432325-14432478	ENSG00000131389
chr3	14433927	14434072	3:14433927-14434072	ENSG00000131389
chr3	14452863	14453291	3:14452863-14453291	ENSG00000131389,ENSG00000144596,ENSG00000207163,ENSG00000234123
chr3	14461851	14461998	3:14461851-14461998	ENSG00000131389
chr3	14648652	14649020	3:14648652-14649020	ENSG00000144596,ENSG00000207163,ENSG00000234123,ENSG00000283392,ENSG00000235629,ENSG00000154781
chr3	14651448	14651856	3:14651448-14651856	ENSG00000144596,ENSG00000207163,ENSG00000234123,ENSG00000283392,ENSG00000235629,ENSG00000154781,ENSG00000230172,ENSG00000285969,ENSG00000225733,ENSG00000177463
chr3	14652164	14652360	3:14652164-14652360	ENSG00000283392,ENSG00000235629,ENSG00000154781
chr3	14657719	14657819	3:14657719-14657819	ENSG00000154781
chr3	14673483	14673583	3:14673483-14673583	ENSG00000154781,ENSG00000131379,ENSG00000230172
chr3	14673861	14673999	3:14673861-14673999	ENSG00000154781,ENSG00000131379,ENSG00000230172
chr3	14676652	14676752	3:14676652-14676752	ENSG00000131379,ENSG00000230172
chr3	14678358	14678458	3:14678358-14678458	ENSG00000131379,ENSG00000230172
chr3	14725210	14725310	3:14725210-14725310	ENSG00000230172,ENSG00000285969
chr3	14725924	14726267	3:14725924-14726267	ENSG00000234123,ENSG00000283392,ENSG00000230172,ENSG00000285969
chr3	14835996	14836189	3:14835996-14836189	ENSG00000230172,ENSG00000285969,ENSG00000260902,ENSG00000154783
chr3	14836308	14836428	3:14836308-14836428	ENSG00000230172,ENSG00000285969,ENSG00000260902,ENSG00000154783
chr3	14837102	14837217	3:14837102-14837217	ENSG00000230172,ENSG00000285969,ENSG00000260902,ENSG00000154783
chr3	14838092	14838192	3:14838092-14838192	ENSG00000230172,ENSG00000285969,ENSG00000260902,ENSG00000154783
chr3	14877061	14877251	3:14877061-14877251	ENSG00000230172,ENSG00000285969,ENSG00000260902,ENSG00000154783
chr3	14921209	14921398	3:14921209-14921398	ENSG00000144596,ENSG00000230172,ENSG00000285969,ENSG00000260902,ENSG00000154783
chr3	14935711	14935811	3:14935711-14935811	ENSG00000154783,ENSG00000225733,ENSG00000177463
chr3	14946797	14948903	3:14946797-14948903	ENSG00000225733,ENSG00000177463
chr3	15051648	15051797	3:15051648-15051797	ENSG00000177463,ENSG00000131368
chr3	15057155	15057255	3:15057155-15057255	ENSG00000131368
chr3	15064981	15065583	3:15064981-15065583	ENSG00000131368
chr3	15080418	15080518	3:15080418-15080518	ENSG00000131381
chr3	15094276	15094445	3:15094276-15094445	ENSG00000131381
chr3	15097918	15098031	3:15097918-15098031	ENSG00000131381
chr3	15098582	15098943	3:15098582-15098943	ENSG00000131381
chr3	15099018	15099439	3:15099018-15099439	ENSG00000131381,ENSG00000228874,ENSG00000227578
chr3	15102260	15102718	3:15102260-15102718	ENSG00000131381,ENSG00000228874,ENSG00000227578
chr3	15104971	15105071	3:15104971-15105071	ENSG00000228874,ENSG00000227578
chr3	15108187	15108394	3:15108187-15108394	ENSG00000228874,ENSG00000227578
chr3	15202823	15202968	3:15202823-15202968	-
chr3	15205782	15206795	3:15205782-15206795	-
chr3	15206910	15207499	3:15206910-15207499	-
chr3	15214415	15214545	3:15214415-15214545	ENSG00000230524,ENSG00000131375
chr3	15214821	15214947	3:15214821-15214947	ENSG00000230524,ENSG00000131375
chr3	15214985	15215254	3:15214985-15215254	ENSG00000228874,ENSG00000230524,ENSG00000131375
chr3	15220013	15220283	3:15220013-15220283	ENSG00000230524,ENSG00000131375
chr3	15222201	15222371	3:15222201-15222371	ENSG00000228874,ENSG00000227578,ENSG00000230524,ENSG00000131375
chr3	15257383	15257483	3:15257383-15257483	ENSG00000131375,ENSG00000224660
chr3	15263438	15263698	3:15263438-15263698	ENSG00000224660
chr3	15264616	15264749	3:15264616-15264749	ENSG00000224660
chr3	15265124	15265225	3:15265124-15265225	ENSG00000226427
chr3	15265698	15265889	3:15265698-15265889	ENSG00000226427
chr3	15268003	15268200	3:15268003-15268200	ENSG00000228874,ENSG00000224660,ENSG00000226427
chr3	15269583	15269688	3:15269583-15269688	ENSG00000226427
chr3	15280047	15280180	3:15280047-15280180	ENSG00000131370
chr3	15287560	15287937	3:15287560-15287937	ENSG00000131370,ENSG00000249786
chr3	15291975	15292180	3:15291975-15292180	-
chr3	15292887	15293019	3:15292887-15293019	-
chr3	15293083	15293626	3:15293083-15293626	-
chr3	15298171	15298407	3:15298171-15298407	-
chr3	15305383	15305483	3:15305383-15305483	-
chr3	15309425	15309553	3:15309425-15309553	-
chr3	15316817	15316942	3:15316817-15316942	-
chr3	15317180	15317280	3:15317180-15317280	-
chr3	15317393	15317493	3:15317393-15317493	-
chr3	15318634	15318923	3:15318634-15318923	-
chr3	15320489	15320589	3:15320489-15320589	-
chr3	15322804	15322946	3:15322804-15322946	-
chr3	15323178	15323453	3:15323178-15323453	ENSG00000131370
chr3	15323539	15323683	3:15323539-15323683	-
chr3	15324481	15324696	3:15324481-15324696	-
chr3	15329036	15329136	3:15329036-15329136	ENSG00000131370
chr3	15329619	15329793	3:15329619-15329793	ENSG00000131370
chr3	15330105	15330350	3:15330105-15330350	ENSG00000131370,ENSG00000201162
chr3	15331517	15331951	3:15331517-15331951	ENSG00000131370,ENSG00000201162
chr3	15332053	15332866	3:15332053-15332866	ENSG00000131370,ENSG00000201162
chr3	15343023	15343252	3:15343023-15343252	ENSG00000131370,ENSG00000201162
chr3	15343998	15344136	3:15343998-15344136	ENSG00000131370,ENSG00000201162
chr3	15347127	15347277	3:15347127-15347277	ENSG00000131370,ENSG00000201162
chr3	15378194	15378514	3:15378194-15378514	ENSG00000227578,ENSG00000226427,ENSG00000249786
chr3	15390574	15390674	3:15390574-15390674	ENSG00000206562
chr3	15422083	15422183	3:15422083-15422183	ENSG00000206562,ENSG00000144597,ENSG00000206926,ENSG00000249786
chr3	15427482	15427582	3:15427482-15427582	ENSG00000206562,ENSG00000144597,ENSG00000206926,ENSG00000249786
chr3	15478364	15478464	3:15478364-15478464	ENSG00000249786,ENSG00000206561,ENSG00000241064
chr3	15498609	15498848	3:15498609-15498848	ENSG00000249786,ENSG00000206561,ENSG00000263573,ENSG00000288077,ENSG00000241064
chr3	15527047	15527147	3:15527047-15527147	ENSG00000249786,ENSG00000206561,ENSG00000241064
chr3	15557572	15557869	3:15557572-15557869	ENSG00000206562,ENSG00000144597,ENSG00000206926,ENSG00000249786,ENSG00000241064
chr3	15558766	15558926	3:15558766-15558926	ENSG00000144597,ENSG00000249786,ENSG00000241064
chr3	15562070	15562170	3:15562070-15562170	ENSG00000249786
chr3	15585651	15585751	3:15585651-15585751	-
chr3	15588227	15588429	3:15588227-15588429	-
chr3	15600233	15600440	3:15600233-15600440	-
chr3	15600699	15600799	3:15600699-15600799	-
chr3	15601392	15601806	3:15601392-15601806	-
chr3	15601840	15602284	3:15601840-15602284	-
chr3	15603890	15603990	3:15603890-15603990	ENSG00000131373,ENSG00000169814
chr3	15604292	15604422	3:15604292-15604422	ENSG00000131373,ENSG00000169814
chr3	15604668	15604853	3:15604668-15604853	ENSG00000131373,ENSG00000169814
chr3	15606712	15607132	3:15606712-15607132	ENSG00000131373,ENSG00000169814
chr3	15608130	15608278	3:15608130-15608278	ENSG00000131373,ENSG00000169814
chr3	15610116	15610618	3:15610116-15610618	ENSG00000131373,ENSG00000169814,ENSG00000263740
chr3	15611366	15611466	3:15611366-15611466	ENSG00000131373,ENSG00000169814
chr3	15630237	15630371	3:15630237-15630371	ENSG00000169814,ENSG00000264354
chr3	15647347	15647480	3:15647347-15647480	ENSG00000264354,ENSG00000279465,ENSG00000270409,ENSG00000263740
chr3	15648758	15648873	3:15648758-15648873	ENSG00000264354,ENSG00000279465,ENSG00000270409,ENSG00000263740
chr3	15660968	15661081	3:15660968-15661081	ENSG00000264354,ENSG00000279465,ENSG00000270409,ENSG00000263740
chr3	15681815	15681966	3:15681815-15681966	ENSG00000206560,ENSG00000264354,ENSG00000279465,ENSG00000270409,ENSG00000263740
chr3	15682903	15683029	3:15682903-15683029	ENSG00000206560,ENSG00000264354,ENSG00000279465,ENSG00000270409,ENSG00000263740
chr3	15769036	15769136	3:15769036-15769136	ENSG00000264354,ENSG00000279465,ENSG00000270409,ENSG00000263740
chr3	15771374	15771474	3:15771374-15771474	ENSG00000279465,ENSG00000270409,ENSG00000263740
chr3	15797382	15797571	3:15797382-15797571	ENSG00000206560,ENSG00000279465,ENSG00000270409,ENSG00000263740
chr3	15797622	15797722	3:15797622-15797722	ENSG00000206560,ENSG00000279465,ENSG00000270409,ENSG00000263740
chr3	15797838	15798268	3:15797838-15798268	ENSG00000206560,ENSG00000279465,ENSG00000270409,ENSG00000263740
chr3	15813106	15813206	3:15813106-15813206	ENSG00000279465,ENSG00000270409,ENSG00000263740
chr3	15859281	15859381	3:15859281-15859381	ENSG00000206560,ENSG00000287042,ENSG00000207815,ENSG00000224728
chr3	15859529	15859966	3:15859529-15859966	ENSG00000206560,ENSG00000287042,ENSG00000207815,ENSG00000224728,ENSG00000286689
chr3	15860062	15860162	3:15860062-15860162	ENSG00000206560,ENSG00000287042,ENSG00000207815,ENSG00000224728
chr3	15903384	15903504	3:15903384-15903504	ENSG00000207815,ENSG00000224728,ENSG00000286689
chr3	15903828	15904037	3:15903828-15904037	ENSG00000207815,ENSG00000224728,ENSG00000286689
chr3	15934849	15934959	3:15934849-15934959	ENSG00000207815,ENSG00000224728,ENSG00000286689
chr3	16037040	16037178	3:16037040-16037178	ENSG00000286689
chr3	16048828	16048969	3:16048828-16048969	-
chr3	16051087	16051193	3:16051087-16051193	ENSG00000286689
chr3	16052238	16052355	3:16052238-16052355	ENSG00000286689
chr3	16053532	16053632	3:16053532-16053632	-
chr3	16053772	16054163	3:16053772-16054163	ENSG00000286689,ENSG00000131386
chr3	16056259	16056471	3:16056259-16056471	-
chr3	16060284	16060684	3:16060284-16060684	ENSG00000286689
chr3	16086586	16086725	3:16086586-16086725	-
chr3	16132814	16132914	3:16132814-16132914	-
chr3	16132985	16133232	3:16132985-16133232	-
chr3	16133339	16133465	3:16133339-16133465	-
chr3	16134659	16134759	3:16134659-16134759	-
chr3	16136077	16136400	3:16136077-16136400	-
chr3	16140469	16140580	3:16140469-16140580	-
chr3	16148964	16149080	3:16148964-16149080	-
chr3	16174341	16174738	3:16174341-16174738	ENSG00000131386
chr3	16175114	16175214	3:16175114-16175214	ENSG00000131386
chr3	16178280	16178683	3:16178280-16178683	-
chr3	16181453	16181669	3:16181453-16181669	ENSG00000286689,ENSG00000131386
chr3	16183776	16183903	3:16183776-16183903	ENSG00000131386
chr3	16191763	16191863	3:16191763-16191863	-
chr3	16236157	16236270	3:16236157-16236270	-
chr3	16239383	16239606	3:16239383-16239606	-
chr3	16240245	16240599	3:16240245-16240599	-
chr3	16246119	16246346	3:16246119-16246346	ENSG00000285654
chr3	16246954	16247054	3:16246954-16247054	ENSG00000285654
chr3	16247345	16247529	3:16247345-16247529	ENSG00000285654
chr3	16251443	16251543	3:16251443-16251543	ENSG00000285654
chr3	16253559	16253895	3:16253559-16253895	ENSG00000285654,ENSG00000154813
chr3	16255005	16255105	3:16255005-16255105	ENSG00000285654,ENSG00000154813
chr3	16256786	16257015	3:16256786-16257015	ENSG00000285654,ENSG00000154813
chr3	16259741	16259883	3:16259741-16259883	ENSG00000285654,ENSG00000154813
chr3	16263034	16263255	3:16263034-16263255	ENSG00000154813,ENSG00000154814
chr3	16264493	16265299	3:16264493-16265299	ENSG00000285654,ENSG00000154813,ENSG00000154814
chr3	16265335	16265620	3:16265335-16265620	ENSG00000154813,ENSG00000154814,ENSG00000270739
chr3	16266419	16266576	3:16266419-16266576	ENSG00000154814,ENSG00000270739
chr3	16267269	16267397	3:16267269-16267397	ENSG00000154814,ENSG00000270739
chr3	16279545	16279645	3:16279545-16279645	ENSG00000270739
chr3	16288464	16289033	3:16288464-16289033	ENSG00000154814,ENSG00000270739
chr3	16290040	16290174	3:16290040-16290174	-
chr3	16316819	16316919	3:16316819-16316919	ENSG00000271964
chr3	16318110	16318210	3:16318110-16318210	ENSG00000271964
chr3	16318296	16318560	3:16318296-16318560	ENSG00000271964
chr3	16337748	16337848	3:16337748-16337848	ENSG00000272498,ENSG00000272529
chr3	16338727	16338827	3:16338727-16338827	ENSG00000272498,ENSG00000272529
chr3	16339017	16339413	3:16339017-16339413	ENSG00000272498,ENSG00000272529,ENSG00000287377
chr3	16346627	16346727	3:16346627-16346727	ENSG00000154814,ENSG00000272529,ENSG00000287377
chr3	16359942	16360042	3:16359942-16360042	ENSG00000272529,ENSG00000287377
chr3	16399487	16399713	3:16399487-16399713	-
chr3	16401387	16401509	3:16401387-16401509	-
chr3	16402964	16403127	3:16402964-16403127	-
chr3	16420190	16420290	3:16420190-16420290	-
chr3	16426958	16427360	3:16426958-16427360	ENSG00000131378
chr3	16427452	16427854	3:16427452-16427854	ENSG00000131378
chr3	16439166	16439859	3:16439166-16439859	ENSG00000131378,ENSG00000288050
chr3	16439913	16440026	3:16439913-16440026	ENSG00000131378,ENSG00000288050
chr3	16441210	16441317	3:16441210-16441317	ENSG00000288050
chr3	16448788	16448888	3:16448788-16448888	ENSG00000288050
chr3	16455213	16455361	3:16455213-16455361	-
chr3	16463899	16464042	3:16463899-16464042	-
chr3	16464585	16464695	3:16464585-16464695	-
chr3	16508854	16509000	3:16508854-16509000	ENSG00000131378
chr3	16509743	16509927	3:16509743-16509927	ENSG00000131378
chr3	16511766	16511866	3:16511766-16511866	ENSG00000131378
chr3	16511898	16512079	3:16511898-16512079	ENSG00000131378
chr3	16512125	16512225	3:16512125-16512225	ENSG00000131378
chr3	16512299	16512440	3:16512299-16512440	ENSG00000131378
chr3	16512522	16512712	3:16512522-16512712	ENSG00000131378
chr3	16512828	16512972	3:16512828-16512972	ENSG00000131378
chr3	16513053	16513164	3:16513053-16513164	ENSG00000131378
chr3	16513303	16513796	3:16513303-16513796	ENSG00000131378
chr3	16517312	16517412	3:16517312-16517412	ENSG00000131378,ENSG00000233570,ENSG00000269391
chr3	16517444	16517544	3:16517444-16517544	ENSG00000131378,ENSG00000233570,ENSG00000269391
chr3	16519953	16520211	3:16519953-16520211	ENSG00000233570,ENSG00000269391
chr3	16521700	16521885	3:16521700-16521885	ENSG00000233570,ENSG00000269391
chr3	16533839	16534081	3:16533839-16534081	ENSG00000233570,ENSG00000269391
chr3	16550883	16551193	3:16550883-16551193	ENSG00000154814
chr3	16551275	16551386	3:16551275-16551386	ENSG00000154814
chr3	16610082	16610182	3:16610082-16610182	ENSG00000092345,ENSG00000229271,ENSG00000224039,ENSG00000285731
chr3	16610299	16610454	3:16610299-16610454	ENSG00000092345,ENSG00000229271,ENSG00000224039
chr3	16669174	16669371	3:16669174-16669371	ENSG00000092345,ENSG00000229271,ENSG00000224039
chr3	16769943	16770281	3:16769943-16770281	ENSG00000229271,ENSG00000224039,ENSG00000285731
chr3	16770819	16770919	3:16770819-16770919	ENSG00000229271,ENSG00000224039
chr3	16850104	16850303	3:16850104-16850303	ENSG00000283885
chr3	16880759	16881078	3:16880759-16881078	ENSG00000229271,ENSG00000154822,ENSG00000283885,ENSG00000285731
chr3	16881993	16882093	3:16881993-16882093	ENSG00000229271,ENSG00000154822,ENSG00000283885,ENSG00000285731
chr3	16882201	16882388	3:16882201-16882388	ENSG00000154822,ENSG00000283885,ENSG00000285731
chr3	16882475	16882575	3:16882475-16882575	ENSG00000154822,ENSG00000283885,ENSG00000285731
chr3	16884205	16884447	3:16884205-16884447	ENSG00000229271,ENSG00000154822,ENSG00000283885,ENSG00000285731
chr3	16884622	16884766	3:16884622-16884766	ENSG00000229271,ENSG00000154822,ENSG00000283885,ENSG00000285731
chr3	16884892	16885049	3:16884892-16885049	ENSG00000154822,ENSG00000283885,ENSG00000285731
chr3	16885086	16885393	3:16885086-16885393	ENSG00000229271,ENSG00000224039,ENSG00000154822,ENSG00000283885,ENSG00000285731
chr3	16886255	16886424	3:16886255-16886424	ENSG00000154822,ENSG00000283885
chr3	16889124	16889224	3:16889124-16889224	ENSG00000154822,ENSG00000283885
chr3	16898074	16898354	3:16898074-16898354	ENSG00000229271,ENSG00000283885,ENSG00000285731
chr3	16898874	16899000	3:16898874-16899000	ENSG00000283885
chr3	16975181	16975386	3:16975181-16975386	ENSG00000283885,ENSG00000285731
chr3	16978713	16978857	3:16978713-16978857	ENSG00000283885
chr3	17025032	17025149	3:17025032-17025149	ENSG00000229271,ENSG00000283885,ENSG00000226441,ENSG00000285731
chr3	17027208	17027578	3:17027208-17027578	ENSG00000229271,ENSG00000224039,ENSG00000283885,ENSG00000226441,ENSG00000285731
chr3	17027609	17027771	3:17027609-17027771	ENSG00000283885,ENSG00000226441,ENSG00000285731
chr3	17032558	17032789	3:17032558-17032789	ENSG00000229271,ENSG00000224039,ENSG00000283885,ENSG00000226441,ENSG00000285731
chr3	17050209	17050389	3:17050209-17050389	ENSG00000229271,ENSG00000224039,ENSG00000226441,ENSG00000285731
chr3	17195290	17195390	3:17195290-17195390	ENSG00000285731
chr3	17195894	17196047	3:17195894-17196047	ENSG00000285731
chr3	17300640	17300740	3:17300640-17300740	ENSG00000231780
chr3	17315947	17316189	3:17315947-17316189	ENSG00000231780,ENSG00000233133
chr3	17389531	17389657	3:17389531-17389657	ENSG00000231780
chr3	17471539	17471639	3:17471539-17471639	ENSG00000227309
chr3	17618535	17618646	3:17618535-17618646	ENSG00000131374,ENSG00000271841,ENSG00000233133
chr3	17645165	17645388	3:17645165-17645388	ENSG00000271841,ENSG00000233133,ENSG00000213383,ENSG00000214286
chr3	17741804	17743217	3:17741804-17743217	ENSG00000131374,ENSG00000271841,ENSG00000233133,ENSG00000286352
chr3	17779479	17779616	3:17779479-17779616	ENSG00000271841,ENSG00000233133,ENSG00000213383,ENSG00000214286
chr3	17841305	17841453	3:17841305-17841453	ENSG00000271841,ENSG00000233133,ENSG00000213383,ENSG00000214286
chr3	17846131	17846231	3:17846131-17846231	ENSG00000271841,ENSG00000233133,ENSG00000213383,ENSG00000214286
chr3	18008159	18008280	3:18008159-18008280	ENSG00000213383,ENSG00000214286,ENSG00000226238,ENSG00000274840
chr3	18008841	18009003	3:18008841-18009003	ENSG00000214286,ENSG00000226238,ENSG00000274840
chr3	18009079	18009254	3:18009079-18009254	ENSG00000213383,ENSG00000214286,ENSG00000226238,ENSG00000274840
chr3	18027404	18027546	3:18027404-18027546	ENSG00000213383,ENSG00000214286,ENSG00000226238
chr3	18046575	18046683	3:18046575-18046683	ENSG00000213383,ENSG00000214286,ENSG00000226238
chr3	18185013	18185113	3:18185013-18185113	ENSG00000214286
chr3	18352438	18352672	3:18352438-18352672	ENSG00000182568
chr3	18401611	18401839	3:18401611-18401839	ENSG00000213383,ENSG00000214286,ENSG00000182568,ENSG00000272477,ENSG00000228956,ENSG00000236570
chr3	18403310	18403410	3:18403310-18403410	ENSG00000272477
chr3	18405307	18405432	3:18405307-18405432	ENSG00000272477,ENSG00000228956
chr3	18423115	18423216	3:18423115-18423216	ENSG00000182568,ENSG00000228956
chr3	18423413	18423608	3:18423413-18423608	ENSG00000182568,ENSG00000228956
chr3	18424765	18425859	3:18424765-18425859	ENSG00000182568,ENSG00000228956,ENSG00000236570
chr3	18425928	18426087	3:18425928-18426087	ENSG00000182568,ENSG00000228956
chr3	18444556	18444790	3:18444556-18444790	ENSG00000131374,ENSG00000182568,ENSG00000228956
chr3	18444950	18445358	3:18444950-18445358	ENSG00000182568,ENSG00000228956,ENSG00000236570
chr3	18614432	18614532	3:18614432-18614532	ENSG00000236570
chr3	18655821	18656125	3:18655821-18656125	ENSG00000236570
chr3	18716749	18717008	3:18716749-18717008	ENSG00000228956,ENSG00000236570
chr3	18758258	18758358	3:18758258-18758358	ENSG00000228956,ENSG00000236570
chr3	18833463	18833649	3:18833463-18833649	ENSG00000228956,ENSG00000236570
chr3	18946636	18946937	3:18946636-18946937	ENSG00000236570,ENSG00000251761
chr3	18947281	18947415	3:18947281-18947415	ENSG00000251761
chr3	18968698	18968827	3:18968698-18968827	ENSG00000236570,ENSG00000251761
chr3	19007909	19008009	3:19007909-19008009	-
chr3	19073627	19074011	3:19073627-19074011	ENSG00000236570,ENSG00000183960,ENSG00000271898,ENSG00000287069
chr3	19180173	19180328	3:19180173-19180328	ENSG00000183960,ENSG00000271898,ENSG00000287069
chr3	19216764	19217071	3:19216764-19217071	ENSG00000183960,ENSG00000271898,ENSG00000287069
chr3	19337211	19337345	3:19337211-19337345	ENSG00000183960,ENSG00000271898,ENSG00000287069
chr3	19455818	19455918	3:19455818-19455918	ENSG00000271898,ENSG00000287069
chr3	19539602	19539836	3:19539602-19539836	ENSG00000183960,ENSG00000271898,ENSG00000287069
chr3	19866838	19867137	3:19866838-19867137	ENSG00000183960,ENSG00000201545,ENSG00000287069
chr3	19888798	19888898	3:19888798-19888898	ENSG00000163576
chr3	19889093	19889374	3:19889093-19889374	ENSG00000229468,ENSG00000230697,ENSG00000201545,ENSG00000183977,ENSG00000163576
chr3	19946853	19947557	3:19946853-19947557	ENSG00000266745,ENSG00000229468,ENSG00000230697,ENSG00000201545,ENSG00000183977,ENSG00000144566,ENSG00000232953,ENSG00000163576
chr3	19947610	19947804	3:19947610-19947804	ENSG00000144566,ENSG00000232953,ENSG00000163576
chr3	19970173	19970273	3:19970173-19970273	ENSG00000229468,ENSG00000230697,ENSG00000201545,ENSG00000183977,ENSG00000144566
chr3	20037129	20037229	3:20037129-20037229	ENSG00000114166,ENSG00000229468,ENSG00000230697,ENSG00000201545,ENSG00000183977
chr3	20039798	20040655	3:20039798-20040655	ENSG00000266745,ENSG00000114166,ENSG00000229468,ENSG00000230697,ENSG00000201545,ENSG00000183977
chr3	20040689	20041025	3:20040689-20041025	ENSG00000266745,ENSG00000114166,ENSG00000229468,ENSG00000230697,ENSG00000201545,ENSG00000183977
chr3	20041217	20041993	3:20041217-20041993	ENSG00000266745,ENSG00000114166,ENSG00000229468,ENSG00000230697,ENSG00000201545,ENSG00000183977,ENSG00000163576
chr3	20043355	20043671	3:20043355-20043671	ENSG00000266745,ENSG00000114166,ENSG00000229468,ENSG00000230697,ENSG00000201545,ENSG00000183977
chr3	20043982	20044239	3:20043982-20044239	ENSG00000266745,ENSG00000114166,ENSG00000229468,ENSG00000230697,ENSG00000201545,ENSG00000183977
chr3	20060899	20061201	3:20060899-20061201	ENSG00000266745,ENSG00000229468,ENSG00000230697,ENSG00000201545,ENSG00000183977
chr3	20067497	20067694	3:20067497-20067694	ENSG00000266745,ENSG00000229468,ENSG00000183977
chr3	20075893	20075993	3:20075893-20075993	ENSG00000266745,ENSG00000229468,ENSG00000230697,ENSG00000201545,ENSG00000183977
chr3	20081239	20081498	3:20081239-20081498	ENSG00000266745,ENSG00000229468,ENSG00000230697,ENSG00000201545,ENSG00000183977
chr3	20104877	20104977	3:20104877-20104977	ENSG00000266745,ENSG00000230697,ENSG00000201545
chr3	20119936	20120036	3:20119936-20120036	ENSG00000266745,ENSG00000114166
chr3	20120105	20120205	3:20120105-20120205	ENSG00000266745,ENSG00000114166,ENSG00000201545
chr3	20185486	20185588	3:20185486-20185588	ENSG00000231304,ENSG00000129810
chr3	20186032	20186513	3:20186032-20186513	ENSG00000231304,ENSG00000129810,ENSG00000266745,ENSG00000229468,ENSG00000230697,ENSG00000201545,ENSG00000183977
chr3	20186717	20186823	3:20186717-20186823	ENSG00000231304,ENSG00000129810
chr3	20187158	20187258	3:20187158-20187258	ENSG00000231304,ENSG00000129810
chr3	20225866	20226019	3:20225866-20226019	ENSG00000199577
chr3	20310626	20311021	3:20310626-20311021	ENSG00000261734,ENSG00000199577,ENSG00000229468,ENSG00000183977,ENSG00000287069
chr3	20324070	20324197	3:20324070-20324197	ENSG00000261734,ENSG00000199577
chr3	20340453	20340553	3:20340453-20340553	ENSG00000261734,ENSG00000199577,ENSG00000231304
chr3	20405912	20406042	3:20405912-20406042	ENSG00000236380,ENSG00000261734,ENSG00000199577
chr3	20511911	20512068	3:20511911-20512068	ENSG00000206807,ENSG00000261734
chr3	20516227	20516367	3:20516227-20516367	ENSG00000206807
chr3	20669174	20669358	3:20669174-20669358	-
chr3	20671052	20671165	3:20671052-20671165	-
chr3	20970921	20971115	3:20970921-20971115	ENSG00000236380
chr3	20975012	20975170	3:20975012-20975170	ENSG00000225542,ENSG00000236380
chr3	20975252	20975514	3:20975252-20975514	ENSG00000225542,ENSG00000236380,ENSG00000199577
chr3	20975596	20975704	3:20975596-20975704	ENSG00000225542,ENSG00000236380
chr3	21226231	21226331	3:21226231-21226331	ENSG00000236380,ENSG00000282987
chr3	21319224	21319324	3:21319224-21319324	ENSG00000225542,ENSG00000236380
chr3	21341945	21342045	3:21341945-21342045	ENSG00000225542,ENSG00000236380
chr3	21627670	21627770	3:21627670-21627770	ENSG00000225542,ENSG00000236380
chr3	21704173	21704278	3:21704173-21704278	ENSG00000225542,ENSG00000236380
chr3	21705794	21705988	3:21705794-21705988	ENSG00000225542,ENSG00000236380
chr3	21750963	21751090	3:21750963-21751090	ENSG00000151789
chr3	21751294	21751442	3:21751294-21751442	ENSG00000151789
chr3	21752862	21753030	3:21752862-21753030	ENSG00000225542,ENSG00000151789
chr3	21795685	21795785	3:21795685-21795785	ENSG00000225542
chr3	21839603	21839926	3:21839603-21839926	ENSG00000225542,ENSG00000236380
chr3	21894577	21894720	3:21894577-21894720	ENSG00000225542,ENSG00000236380
chr3	21942754	21942854	3:21942754-21942854	ENSG00000223351
chr3	22117276	22117376	3:22117276-22117376	-
chr3	22117891	22117991	3:22117891-22117991	-
chr3	22129466	22129566	3:22129466-22129566	-
chr3	22263083	22263338	3:22263083-22263338	-
chr3	22269936	22270105	3:22269936-22270105	-
chr3	22361089	22361379	3:22361089-22361379	ENSG00000132967,ENSG00000151789
chr3	22371137	22371261	3:22371137-22371261	ENSG00000132967,ENSG00000151789
chr3	22372687	22372787	3:22372687-22372787	ENSG00000132967,ENSG00000151789
chr3	22564237	22564394	3:22564237-22564394	ENSG00000234723
chr3	22603821	22603997	3:22603821-22603997	ENSG00000271235,ENSG00000234723
chr3	22627435	22627670	3:22627435-22627670	ENSG00000271235,ENSG00000234723
chr3	22781668	22781768	3:22781668-22781768	ENSG00000271235,ENSG00000234723
chr3	22796209	22796359	3:22796209-22796359	ENSG00000271235,ENSG00000234723
chr3	22886496	22886616	3:22886496-22886616	ENSG00000226183,ENSG00000271235,ENSG00000234723
chr3	22886732	22886832	3:22886732-22886832	ENSG00000226183,ENSG00000271235
chr3	22913413	22913513	3:22913413-22913513	ENSG00000226183
chr3	22977297	22977434	3:22977297-22977434	ENSG00000231915
chr3	22980445	22980665	3:22980445-22980665	ENSG00000231915
chr3	22983365	22983507	3:22983365-22983507	ENSG00000231915
chr3	22997080	22997233	3:22997080-22997233	ENSG00000231915
chr3	23017986	23018102	3:23017986-23018102	ENSG00000215016
chr3	23019863	23020232	3:23019863-23020232	ENSG00000215016
chr3	23032729	23032829	3:23032729-23032829	ENSG00000215016
chr3	23041903	23042170	3:23041903-23042170	ENSG00000215016
chr3	23075759	23075871	3:23075759-23075871	ENSG00000215016
chr3	23166327	23166427	3:23166327-23166427	ENSG00000215016
chr3	23166634	23166758	3:23166634-23166758	ENSG00000215016
chr3	23166804	23167184	3:23166804-23167184	ENSG00000212269,ENSG00000206728,ENSG00000215016
chr3	23167355	23167513	3:23167355-23167513	ENSG00000215016
chr3	23198883	23199085	3:23198883-23199085	ENSG00000182247,ENSG00000233153
chr3	23199155	23199263	3:23199155-23199263	ENSG00000182247,ENSG00000233153
chr3	23202299	23203393	3:23202299-23203393	ENSG00000182247,ENSG00000233153
chr3	23203486	23203620	3:23203486-23203620	ENSG00000182247,ENSG00000233153
chr3	23231919	23232030	3:23231919-23232030	ENSG00000206728
chr3	23232146	23232339	3:23232146-23232339	ENSG00000206728
chr3	23316806	23317282	3:23316806-23317282	ENSG00000206728
chr3	23357024	23357125	3:23357024-23357125	ENSG00000206728
chr3	23372330	23372497	3:23372330-23372497	ENSG00000212269,ENSG00000228171,ENSG00000206728
chr3	23388135	23388235	3:23388135-23388235	ENSG00000228171,ENSG00000206728
chr3	23447102	23447202	3:23447102-23447202	-
chr3	23462415	23462530	3:23462415-23462530	-
chr3	23468781	23468881	3:23468781-23468881	-
chr3	23485996	23486098	3:23485996-23486098	-
chr3	23601090	23601276	3:23601090-23601276	ENSG00000212269,ENSG00000252562
chr3	23611835	23611987	3:23611835-23611987	ENSG00000212269,ENSG00000252562
chr3	23612444	23612602	3:23612444-23612602	ENSG00000212269,ENSG00000252562
chr3	23685713	23686028	3:23685713-23686028	ENSG00000212269
chr3	23712644	23712838	3:23712644-23712838	ENSG00000212269
chr3	23712933	23713041	3:23712933-23713041	ENSG00000212269
chr3	23748742	23748956	3:23748742-23748956	ENSG00000212269
chr3	23761526	23761655	3:23761526-23761655	ENSG00000212269
chr3	23775720	23775820	3:23775720-23775820	ENSG00000212269
chr3	23776343	23776676	3:23776343-23776676	-
chr3	23776709	23776852	3:23776709-23776852	ENSG00000212269
chr3	23805828	23806200	3:23805828-23806200	ENSG00000170142,ENSG00000223791
chr3	23806865	23807026	3:23806865-23807026	ENSG00000170142,ENSG00000223791
chr3	23807305	23807405	3:23807305-23807405	ENSG00000170142,ENSG00000223791
chr3	23810322	23810461	3:23810322-23810461	ENSG00000170142,ENSG00000223791
chr3	23810576	23810710	3:23810576-23810710	ENSG00000170142,ENSG00000223791
chr3	23810967	23811136	3:23810967-23811136	ENSG00000170142,ENSG00000223791
chr3	23819697	23819809	3:23819697-23819809	ENSG00000170142
chr3	23865030	23865280	3:23865030-23865280	ENSG00000231395,ENSG00000170142
chr3	23874196	23874296	3:23874196-23874296	ENSG00000231395,ENSG00000170142
chr3	23877384	23877547	3:23877384-23877547	ENSG00000231395
chr3	23877703	23877803	3:23877703-23877803	ENSG00000231395
chr3	23887685	23887785	3:23887685-23887785	-
chr3	23916166	23916306	3:23916166-23916306	ENSG00000174748,ENSG00000197885
chr3	23916541	23917557	3:23916541-23917557	ENSG00000174748,ENSG00000197885
chr3	23917609	23917777	3:23917609-23917777	ENSG00000174748,ENSG00000197885
chr3	23918117	23918333	3:23918117-23918333	ENSG00000174748,ENSG00000197885
chr3	23945183	23945630	3:23945183-23945630	ENSG00000174738,ENSG00000174748,ENSG00000197885
chr3	23945693	23946608	3:23945693-23946608	ENSG00000174738,ENSG00000174748,ENSG00000197885
chr3	23947523	23947670	3:23947523-23947670	ENSG00000174738,ENSG00000174748,ENSG00000197885
chr3	23948172	23948272	3:23948172-23948272	ENSG00000174738,ENSG00000174748,ENSG00000197885
chr3	23981219	23981319	3:23981219-23981319	-
chr3	23991870	23992003	3:23991870-23992003	-
chr3	23992041	23992164	3:23992041-23992164	-
chr3	23996994	23997094	3:23996994-23997094	-
chr3	24042460	24042573	3:24042460-24042573	ENSG00000242109
chr3	24042659	24042945	3:24042659-24042945	ENSG00000242109,ENSG00000224074
chr3	24048915	24049216	3:24048915-24049216	ENSG00000242109,ENSG00000224074
chr3	24060155	24060299	3:24060155-24060299	ENSG00000242109,ENSG00000224074
chr3	24069174	24069274	3:24069174-24069274	ENSG00000242109,ENSG00000224074
chr3	24119637	24119755	3:24119637-24119755	ENSG00000242109,ENSG00000224074
chr3	24126980	24127094	3:24126980-24127094	ENSG00000242109,ENSG00000224074
chr3	24128253	24128471	3:24128253-24128471	ENSG00000242109,ENSG00000224074
chr3	24154175	24154285	3:24154175-24154285	ENSG00000242109,ENSG00000224074
chr3	24202714	24202814	3:24202714-24202814	-
chr3	24220851	24221126	3:24220851-24221126	ENSG00000242109,ENSG00000224074
chr3	24238146	24238276	3:24238146-24238276	ENSG00000242109
chr3	24242008	24242178	3:24242008-24242178	-
chr3	24242547	24242650	3:24242547-24242650	-
chr3	24242861	24242961	3:24242861-24242961	-
chr3	24244656	24244768	3:24244656-24244768	-
chr3	24254332	24254432	3:24254332-24254432	-
chr3	24258239	24258500	3:24258239-24258500	-
chr3	24260230	24260339	3:24260230-24260339	-
chr3	24261152	24261345	3:24261152-24261345	-
chr3	24288090	24288344	3:24288090-24288344	-
chr3	24288610	24288764	3:24288610-24288764	-
chr3	24288937	24289160	3:24288937-24289160	-
chr3	24305398	24305498	3:24305398-24305498	-
chr3	24311851	24312159	3:24311851-24312159	-
chr3	24326440	24326629	3:24326440-24326629	-
chr3	24326663	24326912	3:24326663-24326912	-
chr3	24336132	24336357	3:24336132-24336357	-
chr3	24344598	24344698	3:24344598-24344698	ENSG00000151090
chr3	24352263	24352582	3:24352263-24352582	ENSG00000151090
chr3	24354362	24354660	3:24354362-24354660	ENSG00000151090
chr3	24363412	24363654	3:24363412-24363654	-
chr3	24365176	24365409	3:24365176-24365409	-
chr3	24370803	24370906	3:24370803-24370906	-
chr3	24377486	24377623	3:24377486-24377623	-
chr3	24389688	24389832	3:24389688-24389832	-
chr3	24390953	24391108	3:24390953-24391108	-
chr3	24406967	24407067	3:24406967-24407067	ENSG00000229756
chr3	24411851	24411999	3:24411851-24411999	ENSG00000229756
chr3	24417648	24417751	3:24417648-24417751	ENSG00000229756
chr3	24431090	24431190	3:24431090-24431190	ENSG00000229756
chr3	24446363	24446463	3:24446363-24446463	ENSG00000224822,ENSG00000229756
chr3	24450648	24450862	3:24450648-24450862	ENSG00000224822
chr3	24451678	24451973	3:24451678-24451973	ENSG00000224822
chr3	24480276	24480378	3:24480276-24480378	ENSG00000151090
chr3	24489165	24489308	3:24489165-24489308	ENSG00000228791,ENSG00000151090
chr3	24489982	24490082	3:24489982-24490082	ENSG00000272554,ENSG00000228791,ENSG00000151090
chr3	24490270	24490516	3:24490270-24490516	ENSG00000272554,ENSG00000228791,ENSG00000151090
chr3	24491700	24491807	3:24491700-24491807	ENSG00000272554,ENSG00000228791,ENSG00000151090
chr3	24493773	24495536	3:24493773-24495536	ENSG00000272554,ENSG00000228791,ENSG00000151090
chr3	24495571	24495751	3:24495571-24495751	ENSG00000272554,ENSG00000228791,ENSG00000151090
chr3	24495801	24495912	3:24495801-24495912	ENSG00000272554,ENSG00000228791,ENSG00000151090
chr3	24501773	24501925	3:24501773-24501925	ENSG00000272554,ENSG00000228791,ENSG00000151090
chr3	24521213	24521515	3:24521213-24521515	ENSG00000233544,ENSG00000265028
chr3	24521597	24522119	3:24521597-24522119	ENSG00000233544,ENSG00000265028
chr3	24545961	24546247	3:24545961-24546247	ENSG00000233544
chr3	24602220	24602320	3:24602220-24602320	ENSG00000233544
chr3	24603520	24603620	3:24603520-24603620	ENSG00000233544
chr3	24608967	24609067	3:24608967-24609067	-
chr3	24640189	24640520	3:24640189-24640520	ENSG00000233544
chr3	24680604	24680732	3:24680604-24680732	ENSG00000237838
chr3	24687791	24687938	3:24687791-24687938	ENSG00000237838
chr3	24704656	24704803	3:24704656-24704803	ENSG00000237838
chr3	24773910	24774053	3:24773910-24774053	ENSG00000201962,ENSG00000213877
chr3	24810862	24810974	3:24810862-24810974	-
chr3	24811031	24811131	3:24811031-24811131	-
chr3	24826764	24826890	3:24826764-24826890	-
chr3	24829188	24829518	3:24829188-24829518	ENSG00000213877
chr3	25009694	25009794	3:25009694-25009794	ENSG00000201962,ENSG00000213877,ENSG00000244404
chr3	25021962	25022101	3:25021962-25022101	ENSG00000213877,ENSG00000201713,ENSG00000244404
chr3	25033467	25033758	3:25033467-25033758	ENSG00000201962,ENSG00000213877,ENSG00000201713,ENSG00000244404
chr3	25260038	25260254	3:25260038-25260254	ENSG00000201962,ENSG00000213877
chr3	25426782	25426882	3:25426782-25426882	ENSG00000077092
chr3	25427585	25427855	3:25427585-25427855	ENSG00000201962,ENSG00000077092
chr3	25427995	25428430	3:25427995-25428430	ENSG00000201962,ENSG00000213877,ENSG00000077092
chr3	25428463	25428816	3:25428463-25428816	ENSG00000201962,ENSG00000077092
chr3	25449041	25449446	3:25449041-25449446	ENSG00000229421,ENSG00000201962,ENSG00000213877
chr3	25453050	25453150	3:25453050-25453150	ENSG00000229421,ENSG00000077092
chr3	25453728	25453833	3:25453728-25453833	ENSG00000229421,ENSG00000077092
chr3	25455614	25455781	3:25455614-25455781	ENSG00000077092
chr3	25455954	25456054	3:25455954-25456054	ENSG00000077092
chr3	25468908	25469147	3:25468908-25469147	-
chr3	25469754	25469854	3:25469754-25469854	-
chr3	25481280	25481380	3:25481280-25481380	-
chr3	25527969	25528094	3:25527969-25528094	ENSG00000213877
chr3	25528130	25528230	3:25528130-25528230	ENSG00000213877
chr3	25536696	25537396	3:25536696-25537396	ENSG00000201962,ENSG00000213877
chr3	25542552	25542738	3:25542552-25542738	ENSG00000201962
chr3	25543048	25543148	3:25543048-25543148	-
chr3	25557489	25558055	3:25557489-25558055	ENSG00000272166,ENSG00000201962,ENSG00000213877
chr3	25558172	25558569	3:25558172-25558569	ENSG00000272166,ENSG00000201962,ENSG00000213877
chr3	25587646	25587746	3:25587646-25587746	ENSG00000201962,ENSG00000213877
chr3	25592405	25592893	3:25592405-25592893	ENSG00000201962,ENSG00000213877
chr3	25594079	25594298	3:25594079-25594298	ENSG00000201962,ENSG00000213877
chr3	25594685	25594794	3:25594685-25594794	ENSG00000201962,ENSG00000213877
chr3	25603809	25604079	3:25603809-25604079	ENSG00000213871,ENSG00000213872,ENSG00000275227,ENSG00000077097
chr3	25620651	25620782	3:25620651-25620782	ENSG00000275227,ENSG00000077097
chr3	25648101	25648381	3:25648101-25648381	ENSG00000230891,ENSG00000213871,ENSG00000213872,ENSG00000238225,ENSG00000283971,ENSG00000077097
chr3	25655503	25655603	3:25655503-25655603	ENSG00000213871,ENSG00000213872,ENSG00000238225,ENSG00000283971,ENSG00000077097
chr3	25664098	25665289	3:25664098-25665289	ENSG00000230891,ENSG00000151093,ENSG00000213871,ENSG00000213872,ENSG00000151092,ENSG00000238225,ENSG00000283971,ENSG00000077097
chr3	25670796	25670925	3:25670796-25670925	ENSG00000213871,ENSG00000213872,ENSG00000238225,ENSG00000283971
chr3	25782864	25783213	3:25782864-25783213	ENSG00000151093,ENSG00000213871,ENSG00000213872,ENSG00000151092
chr3	25783294	25783547	3:25783294-25783547	ENSG00000151093,ENSG00000213871,ENSG00000213872,ENSG00000151092,ENSG00000238225
chr3	25783608	25783838	3:25783608-25783838	ENSG00000151093,ENSG00000213871,ENSG00000213872,ENSG00000151092
chr3	25789645	25789810	3:25789645-25789810	ENSG00000151093,ENSG00000151092
chr3	25789864	25790276	3:25789864-25790276	ENSG00000230891,ENSG00000151093,ENSG00000213871,ENSG00000213872,ENSG00000151092,ENSG00000238225
chr3	25820524	25820750	3:25820524-25820750	ENSG00000230891,ENSG00000213871,ENSG00000213872,ENSG00000238225
chr3	25897107	25897244	3:25897107-25897244	ENSG00000179796,ENSG00000225386,ENSG00000230465,ENSG00000234158,ENSG00000230891
chr3	26070483	26070600	3:26070483-26070600	ENSG00000179796,ENSG00000225386,ENSG00000230465,ENSG00000237603,ENSG00000234158,ENSG00000230891
chr3	26185136	26185236	3:26185136-26185236	ENSG00000179796,ENSG00000225386,ENSG00000230465,ENSG00000237603,ENSG00000234158
chr3	26260047	26260147	3:26260047-26260147	ENSG00000179796,ENSG00000225386,ENSG00000230465,ENSG00000237603,ENSG00000234158
chr3	26279336	26279438	3:26279336-26279438	ENSG00000179796,ENSG00000225386,ENSG00000230465,ENSG00000237603,ENSG00000234158
chr3	26963318	26963418	3:26963318-26963418	-
chr3	27007417	27007517	3:27007417-27007517	ENSG00000224237,ENSG00000179796,ENSG00000225386
chr3	27134402	27134502	3:27134402-27134502	ENSG00000207251,ENSG00000224237
chr3	27165303	27165665	3:27165303-27165665	ENSG00000229243,ENSG00000207251,ENSG00000224237,ENSG00000163491
chr3	27278855	27278955	3:27278855-27278955	ENSG00000207251,ENSG00000224237,ENSG00000163491
chr3	27279273	27279473	3:27279273-27279473	ENSG00000207251,ENSG00000224237,ENSG00000163491
chr3	27312108	27312468	3:27312108-27312468	ENSG00000224237
chr3	27319950	27320155	3:27319950-27320155	ENSG00000229243,ENSG00000224237
chr3	27350911	27351030	3:27350911-27351030	ENSG00000287348,ENSG00000163491
chr3	27351965	27352065	3:27351965-27352065	ENSG00000287348
chr3	27352161	27352333	3:27352161-27352333	ENSG00000287348
chr3	27353535	27353708	3:27353535-27353708	ENSG00000287348,ENSG00000163491
chr3	27369131	27369577	3:27369131-27369577	ENSG00000287348,ENSG00000163491
chr3	27424864	27425015	3:27424864-27425015	ENSG00000033867
chr3	27426241	27426396	3:27426241-27426396	ENSG00000033867
chr3	27431273	27431439	3:27431273-27431439	ENSG00000227523
chr3	27467702	27467808	3:27467702-27467808	ENSG00000227523,ENSG00000033867
chr3	27483097	27483283	3:27483097-27483283	ENSG00000230807,ENSG00000033867
chr3	27483321	27483482	3:27483321-27483482	ENSG00000230807,ENSG00000033867
chr3	27483522	27483729	3:27483522-27483729	ENSG00000230807,ENSG00000033867
chr3	27483903	27485294	3:27483903-27485294	ENSG00000271943,ENSG00000223968,ENSG00000238912,ENSG00000230807,ENSG00000227523,ENSG00000033867
chr3	27500056	27500156	3:27500056-27500156	ENSG00000238912,ENSG00000201033,ENSG00000230807
chr3	27500189	27500323	3:27500189-27500323	ENSG00000238912,ENSG00000201033,ENSG00000230807
chr3	27521536	27521787	3:27521536-27521787	ENSG00000223968,ENSG00000238912,ENSG00000232167,ENSG00000201033,ENSG00000230807
chr3	27523876	27523984	3:27523876-27523984	ENSG00000223968,ENSG00000238912,ENSG00000232167,ENSG00000201033
chr3	27566192	27566523	3:27566192-27566523	ENSG00000223968,ENSG00000238912
chr3	27571444	27571544	3:27571444-27571544	ENSG00000223968,ENSG00000238912
chr3	27577534	27577722	3:27577534-27577722	ENSG00000223968,ENSG00000238912
chr3	27591040	27591140	3:27591040-27591140	ENSG00000271943,ENSG00000223968,ENSG00000238912
chr3	27637457	27637657	3:27637457-27637657	ENSG00000271943,ENSG00000223968,ENSG00000238912
chr3	27666844	27666968	3:27666844-27666968	ENSG00000223968,ENSG00000238912
chr3	27675472	27675572	3:27675472-27675572	-
chr3	27677599	27678005	3:27677599-27678005	ENSG00000229243,ENSG00000232766,ENSG00000271943,ENSG00000223968,ENSG00000238912
chr3	27681275	27681475	3:27681275-27681475	ENSG00000229243,ENSG00000225548,ENSG00000232766,ENSG00000223968
chr3	27681592	27681811	3:27681592-27681811	ENSG00000229243,ENSG00000225548,ENSG00000232766,ENSG00000223968
chr3	27712091	27712323	3:27712091-27712323	ENSG00000235493,ENSG00000229243,ENSG00000225548,ENSG00000163508,ENSG00000272282,ENSG00000232766
chr3	27712510	27712610	3:27712510-27712610	ENSG00000163508,ENSG00000272282,ENSG00000232766
chr3	27712908	27713044	3:27712908-27713044	ENSG00000235493,ENSG00000229243,ENSG00000225548,ENSG00000163508,ENSG00000272282,ENSG00000232766
chr3	27757110	27757225	3:27757110-27757225	ENSG00000235493,ENSG00000229243,ENSG00000225548
chr3	27758217	27758317	3:27758217-27758317	ENSG00000235493,ENSG00000229243,ENSG00000225548
chr3	28140399	28140499	3:28140399-28140499	ENSG00000235493,ENSG00000229243
chr3	28151037	28151163	3:28151037-28151163	ENSG00000235493,ENSG00000229243,ENSG00000225548
chr3	28241235	28241736	3:28241235-28241736	ENSG00000187118,ENSG00000235493,ENSG00000229243,ENSG00000225548
chr3	28241775	28241939	3:28241775-28241939	ENSG00000187118,ENSG00000235493
chr3	28279123	28279250	3:28279123-28279250	ENSG00000235493,ENSG00000229243
chr3	28315768	28315868	3:28315768-28315868	ENSG00000187118
chr3	28344357	28344463	3:28344357-28344463	ENSG00000283563,ENSG00000206559,ENSG00000163512
chr3	28347534	28348182	3:28347534-28348182	ENSG00000283563,ENSG00000206559,ENSG00000163512
chr3	28348273	28349418	3:28348273-28349418	ENSG00000283563,ENSG00000206559,ENSG00000163512,ENSG00000235493
chr3	28349487	28349650	3:28349487-28349650	ENSG00000283563,ENSG00000206559,ENSG00000163512
chr3	28349705	28349805	3:28349705-28349805	ENSG00000283563,ENSG00000206559,ENSG00000163512
chr3	28376445	28376733	3:28376445-28376733	ENSG00000234048,ENSG00000235493,ENSG00000229243
chr3	28459256	28459358	3:28459256-28459358	ENSG00000230480,ENSG00000234048
chr3	28476349	28476463	3:28476349-28476463	ENSG00000230480,ENSG00000234048
chr3	28576033	28576133	3:28576033-28576133	ENSG00000144642
chr3	28593392	28593529	3:28593392-28593529	-
chr3	28623190	28623290	3:28623190-28623290	-
chr3	28667754	28667915	3:28667754-28667915	-
chr3	28680181	28680331	3:28680181-28680331	ENSG00000234048
chr3	28860417	28860530	3:28860417-28860530	ENSG00000144642
chr3	28916318	28916418	3:28916318-28916418	-
chr3	28916704	28916875	3:28916704-28916875	-
chr3	29065581	29065698	3:29065581-29065698	ENSG00000215004
chr3	29072773	29072893	3:29072773-29072893	ENSG00000215004
chr3	29079508	29079628	3:29079508-29079628	ENSG00000215004
chr3	29164968	29165135	3:29164968-29165135	-
chr3	29176711	29176978	3:29176711-29176978	-
chr3	29179080	29179773	3:29179080-29179773	-
chr3	29182016	29182122	3:29182016-29182122	-
chr3	29278333	29278483	3:29278333-29278483	ENSG00000235904,ENSG00000144642
chr3	29279356	29279507	3:29279356-29279507	ENSG00000235904,ENSG00000144642
chr3	29280505	29281156	3:29280505-29281156	ENSG00000235904,ENSG00000144642
chr3	29281252	29281352	3:29281252-29281352	ENSG00000235904,ENSG00000144642
chr3	29282674	29282859	3:29282674-29282859	ENSG00000235904,ENSG00000144642
chr3	29283533	29283698	3:29283533-29283698	ENSG00000235904,ENSG00000144642
chr3	29285454	29285554	3:29285454-29285554	ENSG00000235904,ENSG00000144642
chr3	29291323	29291568	3:29291323-29291568	ENSG00000235904
chr3	29291648	29291748	3:29291648-29291748	ENSG00000235904
chr3	29291843	29291981	3:29291843-29291981	ENSG00000235904
chr3	29293338	29293438	3:29293338-29293438	ENSG00000235904
chr3	29297807	29297907	3:29297807-29297907	ENSG00000235904
chr3	29313316	29313719	3:29313316-29313719	-
chr3	29314368	29314468	3:29314368-29314468	-
chr3	29314761	29314874	3:29314761-29314874	-
chr3	29326866	29326971	3:29326866-29326971	-
chr3	29335538	29335824	3:29335538-29335824	-
chr3	29340449	29340572	3:29340449-29340572	-
chr3	29340603	29340739	3:29340603-29340739	-
chr3	29350083	29350183	3:29350083-29350183	-
chr3	29372086	29372190	3:29372086-29372190	ENSG00000226216
chr3	29393612	29393732	3:29393612-29393732	ENSG00000226216
chr3	29427721	29427886	3:29427721-29427886	ENSG00000144642
chr3	29430848	29430948	3:29430848-29430948	ENSG00000144642
chr3	29431323	29431432	3:29431323-29431432	ENSG00000144642
chr3	29431649	29431749	3:29431649-29431749	ENSG00000144642
chr3	29440713	29440869	3:29440713-29440869	-
chr3	29450074	29450174	3:29450074-29450174	-
chr3	29453382	29453577	3:29453382-29453577	-
chr3	29453658	29453940	3:29453658-29453940	-
chr3	29496179	29496279	3:29496179-29496279	-
chr3	29503969	29504382	3:29503969-29504382	-
chr3	29514253	29514535	3:29514253-29514535	-
chr3	29525250	29525836	3:29525250-29525836	ENSG00000235593,ENSG00000203506
chr3	29532561	29532668	3:29532561-29532668	-
chr3	29540297	29540419	3:29540297-29540419	-
chr3	29552143	29552328	3:29552143-29552328	-
chr3	29563911	29564011	3:29563911-29564011	-
chr3	29583048	29583155	3:29583048-29583155	ENSG00000203506
chr3	29583281	29583412	3:29583281-29583412	-
chr3	29619007	29619253	3:29619007-29619253	ENSG00000203506
chr3	29693982	29694143	3:29693982-29694143	ENSG00000144642
chr3	29694415	29694515	3:29694415-29694515	-
chr3	29694576	29694700	3:29694576-29694700	ENSG00000144642
chr3	29695542	29695927	3:29695542-29695927	ENSG00000144642
chr3	29696258	29696358	3:29696258-29696358	ENSG00000144642
chr3	29701755	29701855	3:29701755-29701855	ENSG00000144642
chr3	29721862	29722054	3:29721862-29722054	ENSG00000227795
chr3	29758405	29758505	3:29758405-29758505	ENSG00000227795,ENSG00000144642
chr3	29758756	29759102	3:29758756-29759102	ENSG00000227795,ENSG00000144642
chr3	29759136	29759243	3:29759136-29759243	ENSG00000227795,ENSG00000144642
chr3	29759375	29759711	3:29759375-29759711	ENSG00000227795
chr3	29760036	29760136	3:29760036-29760136	ENSG00000227795
chr3	29845818	29846034	3:29845818-29846034	ENSG00000235593,ENSG00000227795
chr3	29850894	29851054	3:29850894-29851054	ENSG00000235593,ENSG00000227795
chr3	29851149	29851249	3:29851149-29851249	ENSG00000235593,ENSG00000227795
chr3	29867494	29867594	3:29867494-29867594	ENSG00000235593,ENSG00000227795
chr3	30135316	30135428	3:30135316-30135428	-
chr3	30161335	30161708	3:30161335-30161708	-
chr3	30187077	30187231	3:30187077-30187231	-
chr3	30231525	30231914	3:30231525-30231914	-
chr3	30293830	30293930	3:30293830-30293930	ENSG00000281710,ENSG00000199927,ENSG00000287774
chr3	30293977	30294156	3:30293977-30294156	ENSG00000281710,ENSG00000199927,ENSG00000287774
chr3	30315317	30315417	3:30315317-30315417	ENSG00000281710,ENSG00000199927
chr3	30315475	30315575	3:30315475-30315575	ENSG00000281710,ENSG00000199927
chr3	30316808	30316979	3:30316808-30316979	ENSG00000281710,ENSG00000199927
chr3	30319962	30320093	3:30319962-30320093	ENSG00000281710,ENSG00000199927
chr3	30354297	30354879	3:30354297-30354879	ENSG00000281710,ENSG00000199927
chr3	30371124	30371238	3:30371124-30371238	-
chr3	30439385	30439485	3:30439385-30439485	-
chr3	30440915	30441055	3:30440915-30441055	-
chr3	30453397	30453497	3:30453397-30453497	-
chr3	30454685	30454785	3:30454685-30454785	-
chr3	30455638	30455757	3:30455638-30455757	-
chr3	30455932	30456204	3:30455932-30456204	ENSG00000227549
chr3	30456628	30456752	3:30456628-30456752	-
chr3	30458155	30458255	3:30458155-30458255	-
chr3	30458422	30459007	3:30458422-30459007	-
chr3	30460145	30460254	3:30460145-30460254	-
chr3	30473262	30474060	3:30473262-30474060	ENSG00000227549
chr3	30477668	30477821	3:30477668-30477821	-
chr3	30479385	30479538	3:30479385-30479538	-
chr3	30479596	30479719	3:30479596-30479719	-
chr3	30479765	30479891	3:30479765-30479891	-
chr3	30493972	30494270	3:30493972-30494270	ENSG00000227549
chr3	30496635	30496831	3:30496635-30496831	ENSG00000227549
chr3	30498930	30499110	3:30498930-30499110	ENSG00000227549
chr3	30511783	30511982	3:30511783-30511982	ENSG00000227549,ENSG00000227260
chr3	30518196	30518444	3:30518196-30518444	ENSG00000227549,ENSG00000227260
chr3	30597567	30597740	3:30597567-30597740	ENSG00000227549
chr3	30597877	30597984	3:30597877-30597984	ENSG00000227549
chr3	30606275	30606815	3:30606275-30606815	ENSG00000224618,ENSG00000163513,ENSG00000227549
chr3	30606868	30607076	3:30606868-30607076	ENSG00000163513
chr3	30607212	30607349	3:30607212-30607349	ENSG00000224618,ENSG00000163513,ENSG00000227549
chr3	30607464	30607564	3:30607464-30607564	ENSG00000163513
chr3	30607953	30608130	3:30607953-30608130	ENSG00000163513
chr3	30612987	30613087	3:30612987-30613087	ENSG00000163513
chr3	30615718	30615863	3:30615718-30615863	ENSG00000224618,ENSG00000163513
chr3	30620333	30620433	3:30620333-30620433	ENSG00000224618
chr3	30629359	30629491	3:30629359-30629491	ENSG00000224618,ENSG00000163513
chr3	30641775	30641875	3:30641775-30641875	ENSG00000224618
chr3	30644241	30644480	3:30644241-30644480	ENSG00000224618
chr3	30647728	30647828	3:30647728-30647828	ENSG00000224618
chr3	30650923	30651050	3:30650923-30651050	-
chr3	30658069	30658172	3:30658069-30658172	-
chr3	30659624	30659765	3:30659624-30659765	-
chr3	30673041	30673186	3:30673041-30673186	ENSG00000163513
chr3	30681025	30681125	3:30681025-30681125	ENSG00000163513
chr3	30681254	30681527	3:30681254-30681527	ENSG00000163513
chr3	30682061	30682163	3:30682061-30682163	ENSG00000163513
chr3	30682841	30682941	3:30682841-30682941	ENSG00000163513
chr3	30682975	30683082	3:30682975-30683082	ENSG00000163513
chr3	30685552	30685792	3:30685552-30685792	ENSG00000163513
chr3	30689387	30689648	3:30689387-30689648	ENSG00000163513
chr3	30692087	30692198	3:30692087-30692198	ENSG00000261468
chr3	30693576	30693776	3:30693576-30693776	ENSG00000261468
chr3	30693808	30693917	3:30693808-30693917	ENSG00000261468
chr3	30696612	30696754	3:30696612-30696754	ENSG00000261468
chr3	30753077	30753182	3:30753077-30753182	-
chr3	30769369	30769492	3:30769369-30769492	ENSG00000227339,ENSG00000144644
chr3	30770547	30770780	3:30770547-30770780	ENSG00000232490,ENSG00000227339,ENSG00000213854,ENSG00000144644
chr3	30848141	30848283	3:30848141-30848283	-
chr3	30865464	30865564	3:30865464-30865564	-
chr3	30961107	30961207	3:30961107-30961207	-
chr3	31094073	31094173	3:31094073-31094173	ENSG00000227339,ENSG00000213854
chr3	31159665	31159771	3:31159665-31159771	ENSG00000227339,ENSG00000213854,ENSG00000265376
chr3	31231392	31231508	3:31231392-31231508	ENSG00000227339,ENSG00000222983,ENSG00000213854
chr3	31274490	31274597	3:31274490-31274597	ENSG00000227339,ENSG00000230111,ENSG00000213854
chr3	31274676	31274865	3:31274676-31274865	ENSG00000227339,ENSG00000230111,ENSG00000213854
chr3	31275471	31275571	3:31275471-31275571	ENSG00000227339,ENSG00000230111,ENSG00000213854
chr3	31300998	31301098	3:31300998-31301098	ENSG00000227339,ENSG00000213854
chr3	31531770	31533217	3:31531770-31533217	ENSG00000223965,ENSG00000232490,ENSG00000163527,ENSG00000227339,ENSG00000213854
chr3	31533259	31533408	3:31533259-31533408	ENSG00000163527,ENSG00000227339
chr3	31533532	31533780	3:31533532-31533780	ENSG00000163527,ENSG00000227339
chr3	31534131	31534231	3:31534131-31534231	ENSG00000163527,ENSG00000227339
chr3	31534623	31534723	3:31534623-31534723	ENSG00000163527,ENSG00000227339
chr3	31544621	31544923	3:31544621-31544923	ENSG00000223965,ENSG00000232490,ENSG00000163527,ENSG00000227339,ENSG00000213854
chr3	31581508	31581608	3:31581508-31581608	ENSG00000232490
chr3	31768947	31769086	3:31768947-31769086	ENSG00000223965,ENSG00000232490
chr3	31817354	31817470	3:31817354-31817470	ENSG00000223965,ENSG00000232490,ENSG00000144645
chr3	31880058	31880185	3:31880058-31880185	ENSG00000223965
chr3	31981039	31981139	3:31981039-31981139	ENSG00000197385,ENSG00000144645
chr3	31981329	31981457	3:31981329-31981457	ENSG00000197385,ENSG00000144645
chr3	32037078	32037281	3:32037078-32037281	ENSG00000251590,ENSG00000252398,ENSG00000201701,ENSG00000235670
chr3	32037971	32038098	3:32037971-32038098	ENSG00000251590,ENSG00000201701,ENSG00000235670
chr3	32045205	32045415	3:32045205-32045415	ENSG00000251590,ENSG00000252398,ENSG00000201701
chr3	32053758	32053936	3:32053758-32053936	ENSG00000251590,ENSG00000252398
chr3	32082860	32083093	3:32082860-32083093	ENSG00000251590,ENSG00000144645
chr3	32100572	32100722	3:32100572-32100722	ENSG00000152642,ENSG00000251590
chr3	32105980	32106080	3:32105980-32106080	ENSG00000152642
chr3	32106239	32107049	3:32106239-32107049	ENSG00000152642,ENSG00000251590
chr3	32107138	32107361	3:32107138-32107361	ENSG00000152642
chr3	32108334	32108731	3:32108334-32108731	ENSG00000152642
chr3	32109316	32110060	3:32109316-32110060	ENSG00000152642,ENSG00000251590
chr3	32111348	32111448	3:32111348-32111448	ENSG00000152642
chr3	32128266	32128366	3:32128266-32128366	-
chr3	32144630	32144730	3:32144630-32144730	-
chr3	32144764	32144864	3:32144764-32144864	-
chr3	32153569	32153679	3:32153569-32153679	ENSG00000236732,ENSG00000152642
chr3	32158018	32158131	3:32158018-32158131	ENSG00000236732,ENSG00000152642
chr3	32161631	32161731	3:32161631-32161731	ENSG00000236732,ENSG00000152642
chr3	32177972	32178160	3:32177972-32178160	ENSG00000234737,ENSG00000237433
chr3	32200055	32200158	3:32200055-32200158	ENSG00000234737,ENSG00000237433
chr3	32200554	32200734	3:32200554-32200734	ENSG00000234737,ENSG00000237433
chr3	32200908	32201394	3:32200908-32201394	ENSG00000234737,ENSG00000237433
chr3	32201642	32201742	3:32201642-32201742	ENSG00000234737,ENSG00000237433
chr3	32202660	32202893	3:32202660-32202893	ENSG00000234737,ENSG00000237433
chr3	32217600	32217700	3:32217600-32217700	ENSG00000234737,ENSG00000237433
chr3	32238532	32238807	3:32238532-32238807	ENSG00000234737,ENSG00000270377,ENSG00000170293,ENSG00000261572
chr3	32238899	32239008	3:32238899-32239008	ENSG00000234737,ENSG00000270377,ENSG00000170293,ENSG00000261572
chr3	32239218	32239337	3:32239218-32239337	ENSG00000234737,ENSG00000270377,ENSG00000170293,ENSG00000261572
chr3	32304961	32305061	3:32304961-32305061	ENSG00000234737
chr3	32385038	32385239	3:32385038-32385239	ENSG00000153551
chr3	32391596	32392183	3:32391596-32392183	ENSG00000153551
chr3	32392550	32393056	3:32392550-32393056	ENSG00000153551
chr3	32393125	32393265	3:32393125-32393265	ENSG00000153551
chr3	32401579	32401894	3:32401579-32401894	ENSG00000237676,ENSG00000153551
chr3	32401961	32402159	3:32401961-32402159	ENSG00000153551
chr3	32406551	32406651	3:32406551-32406651	-
chr3	32421997	32422566	3:32421997-32422566	ENSG00000237676,ENSG00000231552,ENSG00000153551
chr3	32423103	32423203	3:32423103-32423203	-
chr3	32467956	32468138	3:32467956-32468138	ENSG00000231552
chr3	32502273	32502919	3:32502273-32502919	ENSG00000237676,ENSG00000231552,ENSG00000226955,ENSG00000213849,ENSG00000276147,ENSG00000091317
chr3	32510084	32510334	3:32510084-32510334	ENSG00000237676,ENSG00000231552,ENSG00000226955,ENSG00000213849,ENSG00000276147,ENSG00000091317
chr3	32570111	32570300	3:32570111-32570300	ENSG00000237676,ENSG00000231552,ENSG00000226955,ENSG00000144635
chr3	32570395	32571340	3:32570395-32571340	ENSG00000237676,ENSG00000231552,ENSG00000226955,ENSG00000144635
chr3	32684356	32684470	3:32684356-32684470	ENSG00000251224,ENSG00000182973,ENSG00000237676,ENSG00000231552,ENSG00000226955
chr3	32684815	32684915	3:32684815-32684915	ENSG00000182973,ENSG00000237676,ENSG00000231552,ENSG00000226955
chr3	32684962	32685717	3:32684962-32685717	ENSG00000213842,ENSG00000251224,ENSG00000182973,ENSG00000237676,ENSG00000231552,ENSG00000226955
chr3	32703720	32703958	3:32703720-32703958	ENSG00000251224,ENSG00000182973
chr3	32778559	32778659	3:32778559-32778659	ENSG00000206557,ENSG00000227337,ENSG00000213842,ENSG00000251224,ENSG00000182973
chr3	32780974	32781074	3:32780974-32781074	ENSG00000206557,ENSG00000227337,ENSG00000213842,ENSG00000251224
chr3	32781529	32781744	3:32781529-32781744	ENSG00000206557,ENSG00000227337,ENSG00000213842,ENSG00000251224,ENSG00000182973
chr3	32856460	32856561	3:32856460-32856561	ENSG00000206557,ENSG00000213842,ENSG00000251224
chr3	32864706	32864853	3:32864706-32864853	ENSG00000206557,ENSG00000213842,ENSG00000251224
chr3	32913652	32913775	3:32913652-32913775	ENSG00000206557,ENSG00000213842,ENSG00000251224
chr3	32914182	32914404	3:32914182-32914404	ENSG00000206557,ENSG00000213842,ENSG00000251224
chr3	32923568	32923676	3:32923568-32923676	ENSG00000206557,ENSG00000213842,ENSG00000251224
chr3	32947898	32948031	3:32947898-32948031	ENSG00000223899,ENSG00000183813
chr3	32959542	32959895	3:32959542-32959895	ENSG00000223899,ENSG00000183813
chr3	33016994	33017163	3:33016994-33017163	ENSG00000223899,ENSG00000170266
chr3	33023479	33023618	3:33023479-33023618	ENSG00000223899,ENSG00000170266
chr3	33066986	33067086	3:33066986-33067086	ENSG00000235424,ENSG00000223899,ENSG00000170266
chr3	33075426	33075826	3:33075426-33075826	ENSG00000235424,ENSG00000223899,ENSG00000170266
chr3	33075862	33075962	3:33075862-33075962	ENSG00000235424,ENSG00000223899,ENSG00000170266
chr3	33096751	33097658	3:33096751-33097658	ENSG00000170275,ENSG00000275090,ENSG00000188167,ENSG00000170266
chr3	33097756	33097970	3:33097756-33097970	ENSG00000275090,ENSG00000188167,ENSG00000170266
chr3	33113576	33113676	3:33113576-33113676	ENSG00000170275,ENSG00000275090,ENSG00000188167,ENSG00000170266
chr3	33113761	33114803	3:33113761-33114803	ENSG00000272149,ENSG00000170275,ENSG00000275090,ENSG00000188167,ENSG00000170266
chr3	33115148	33115433	3:33115148-33115433	ENSG00000272149,ENSG00000170275,ENSG00000275090,ENSG00000188167
chr3	33115476	33115576	3:33115476-33115576	ENSG00000272149,ENSG00000170275
chr3	33120098	33120353	3:33120098-33120353	ENSG00000272149,ENSG00000170275
chr3	33121211	33121444	3:33121211-33121444	ENSG00000272149,ENSG00000170275
chr3	33128826	33128937	3:33128826-33128937	ENSG00000272149
chr3	33165458	33165594	3:33165458-33165594	ENSG00000230119,ENSG00000272149
chr3	33172595	33172701	3:33172595-33172701	ENSG00000230119,ENSG00000272149
chr3	33218472	33218572	3:33218472-33218572	ENSG00000230119,ENSG00000173705,ENSG00000272149
chr3	33277239	33277466	3:33277239-33277466	ENSG00000153558
chr3	33277523	33277623	3:33277523-33277623	ENSG00000153558
chr3	33278174	33278312	3:33278174-33278312	ENSG00000153558
chr3	33358259	33358359	3:33358259-33358359	ENSG00000153558,ENSG00000272149
chr3	33431970	33432070	3:33431970-33432070	ENSG00000202175,ENSG00000252700
chr3	33432779	33433301	3:33432779-33433301	ENSG00000228112,ENSG00000238008,ENSG00000202175,ENSG00000252700,ENSG00000153560
chr3	33434012	33434121	3:33434012-33434121	ENSG00000202175,ENSG00000252700
chr3	33434560	33434691	3:33434560-33434691	ENSG00000202175,ENSG00000252700,ENSG00000153560
chr3	33437289	33437400	3:33437289-33437400	ENSG00000202175,ENSG00000252700,ENSG00000153560
chr3	33437676	33437852	3:33437676-33437852	ENSG00000238008,ENSG00000202175,ENSG00000252700,ENSG00000153560
chr3	33438365	33438614	3:33438365-33438614	ENSG00000202175,ENSG00000252700,ENSG00000153560
chr3	33438659	33438839	3:33438659-33438839	ENSG00000238008,ENSG00000202175,ENSG00000252700,ENSG00000153560
chr3	33439453	33441373	3:33439453-33441373	ENSG00000227707,ENSG00000238008,ENSG00000202175,ENSG00000252700,ENSG00000153560
chr3	33577561	33577759	3:33577561-33577759	ENSG00000238008,ENSG00000163539,ENSG00000202175
chr3	33597287	33597393	3:33597287-33597393	ENSG00000227707,ENSG00000238008,ENSG00000202175
chr3	33597438	33597613	3:33597438-33597613	ENSG00000227707,ENSG00000238008,ENSG00000202175
chr3	33652833	33652933	3:33652833-33652933	ENSG00000163539
chr3	33658899	33659448	3:33658899-33659448	ENSG00000227707,ENSG00000228112,ENSG00000163539
chr3	33659525	33659809	3:33659525-33659809	ENSG00000163539
chr3	33695162	33695264	3:33695162-33695264	ENSG00000227707,ENSG00000228112,ENSG00000238008,ENSG00000163539
chr3	33717639	33718597	3:33717639-33718597	ENSG00000227707,ENSG00000228112,ENSG00000163539
chr3	33787489	33787626	3:33787489-33787626	ENSG00000170248,ENSG00000271643,ENSG00000227707,ENSG00000228112,ENSG00000238008,ENSG00000202175
chr3	33798264	33799311	3:33798264-33799311	ENSG00000170248,ENSG00000271643,ENSG00000227707,ENSG00000228112
chr3	33802914	33803031	3:33802914-33803031	ENSG00000170248,ENSG00000271643,ENSG00000227707
chr3	33807373	33807473	3:33807373-33807473	ENSG00000170248,ENSG00000271643,ENSG00000227707
chr3	33980421	33980552	3:33980421-33980552	ENSG00000287641,ENSG00000227498,ENSG00000287981
chr3	34024573	34024775	3:34024573-34024775	ENSG00000226489,ENSG00000235534,ENSG00000287641,ENSG00000227498,ENSG00000287981
chr3	34042029	34042129	3:34042029-34042129	ENSG00000227498,ENSG00000287981
chr3	34112016	34112116	3:34112016-34112116	ENSG00000227498,ENSG00000287981
chr3	34169982	34170088	3:34169982-34170088	ENSG00000227498,ENSG00000287981,ENSG00000226320
chr3	34191134	34191271	3:34191134-34191271	ENSG00000287641,ENSG00000227498,ENSG00000236452,ENSG00000287981,ENSG00000226320
chr3	34205657	34205837	3:34205657-34205837	ENSG00000236452,ENSG00000287981,ENSG00000226320
chr3	34212805	34212939	3:34212805-34212939	ENSG00000236452,ENSG00000287981,ENSG00000226320
chr3	34754791	34754927	3:34754791-34754927	ENSG00000212442,ENSG00000228767,ENSG00000235534,ENSG00000287641,ENSG00000227498
chr3	34782287	34782405	3:34782287-34782405	ENSG00000226489,ENSG00000212442,ENSG00000228767,ENSG00000235534,ENSG00000287641,ENSG00000227498
chr3	34783988	34784088	3:34783988-34784088	ENSG00000226489,ENSG00000212442,ENSG00000228767,ENSG00000235534,ENSG00000287641,ENSG00000227498
chr3	34948637	34948891	3:34948637-34948891	ENSG00000226489,ENSG00000212442,ENSG00000228767,ENSG00000235534,ENSG00000287641,ENSG00000227498
chr3	35184902	35185003	3:35184902-35185003	ENSG00000226489,ENSG00000212442,ENSG00000228767,ENSG00000235534,ENSG00000287641,ENSG00000227498
chr3	35664574	35664674	3:35664574-35664674	ENSG00000226489,ENSG00000230830,ENSG00000172995
chr3	35664709	35664833	3:35664709-35664833	ENSG00000226489,ENSG00000230830,ENSG00000172995
chr3	35744689	35744789	3:35744689-35744789	ENSG00000226489,ENSG00000207625,ENSG00000172995
chr3	35924274	35924392	3:35924274-35924392	ENSG00000236158,ENSG00000226489,ENSG00000235534
chr3	36106096	36106196	3:36106096-36106196	ENSG00000236158,ENSG00000226489
chr3	36380232	36380383	3:36380232-36380383	ENSG00000144681
chr3	36494637	36495115	3:36494637-36495115	ENSG00000201315,ENSG00000231382,ENSG00000144681,ENSG00000236158
chr3	36496801	36496950	3:36496801-36496950	ENSG00000201315,ENSG00000231382,ENSG00000144681,ENSG00000236158
chr3	36542709	36542869	3:36542709-36542869	ENSG00000201315,ENSG00000231382,ENSG00000236158
chr3	36543682	36543949	3:36543682-36543949	ENSG00000201315,ENSG00000231382,ENSG00000236158,ENSG00000226489
chr3	36559096	36559196	3:36559096-36559196	ENSG00000201315,ENSG00000231382,ENSG00000236158
chr3	36597481	36597612	3:36597481-36597612	ENSG00000201315,ENSG00000231382,ENSG00000236158,ENSG00000226489
chr3	36600508	36600608	3:36600508-36600608	ENSG00000201315,ENSG00000231382,ENSG00000236158
chr3	36701053	36701153	3:36701053-36701153	ENSG00000201315,ENSG00000231382,ENSG00000236158,ENSG00000226489
chr3	36764168	36764268	3:36764168-36764268	ENSG00000279727,ENSG00000230067,ENSG00000163673
chr3	36838416	36838550	3:36838416-36838550	ENSG00000236165,ENSG00000272334,ENSG00000210181,ENSG00000234073,ENSG00000168016,ENSG00000281100,ENSG00000279727
chr3	36839070	36839308	3:36839070-36839308	ENSG00000236165,ENSG00000272334,ENSG00000210181,ENSG00000234073,ENSG00000168016,ENSG00000281100,ENSG00000279727
chr3	36840018	36840118	3:36840018-36840118	ENSG00000272334,ENSG00000168016,ENSG00000281100,ENSG00000279727
chr3	36840451	36840849	3:36840451-36840849	ENSG00000178567,ENSG00000236165,ENSG00000272334,ENSG00000210181,ENSG00000234073,ENSG00000168016,ENSG00000281100,ENSG00000279727,ENSG00000230067,ENSG00000163673,ENSG00000201315,ENSG00000231382,ENSG00000236158,ENSG00000226489
chr3	36893161	36893312	3:36893161-36893312	ENSG00000178567,ENSG00000236165,ENSG00000272334,ENSG00000210181,ENSG00000234073
chr3	36893665	36893765	3:36893665-36893765	ENSG00000178567,ENSG00000236165,ENSG00000272334,ENSG00000210181,ENSG00000234073
chr3	36908055	36908174	3:36908055-36908174	ENSG00000076242,ENSG00000178567,ENSG00000236165,ENSG00000272334,ENSG00000210181,ENSG00000234073,ENSG00000168016
chr3	36941798	36941898	3:36941798-36941898	ENSG00000076242,ENSG00000178567,ENSG00000236165,ENSG00000272334,ENSG00000210181,ENSG00000234073,ENSG00000168016
chr3	36944897	36944997	3:36944897-36944997	ENSG00000178567,ENSG00000236165,ENSG00000272334,ENSG00000210181,ENSG00000234073,ENSG00000168016
chr3	36992708	36993905	3:36992708-36993905	-
chr3	37053468	37053635	3:37053468-37053635	ENSG00000206645,ENSG00000224858,ENSG00000076242,ENSG00000178567,ENSG00000236165
chr3	37054541	37054711	3:37054541-37054711	ENSG00000225558,ENSG00000206645,ENSG00000224858,ENSG00000076242,ENSG00000178567,ENSG00000236165
chr3	37145732	37145832	3:37145732-37145832	ENSG00000224080,ENSG00000199594,ENSG00000225558,ENSG00000206645
chr3	37145887	37145987	3:37145887-37145987	ENSG00000224080,ENSG00000199594,ENSG00000225558,ENSG00000206645
chr3	37149377	37149509	3:37149377-37149509	ENSG00000224080,ENSG00000199594,ENSG00000225558,ENSG00000206645,ENSG00000224858,ENSG00000178567
chr3	37149822	37149922	3:37149822-37149922	ENSG00000224080,ENSG00000199594,ENSG00000225558,ENSG00000206645
chr3	37175885	37176031	3:37175885-37176031	ENSG00000271993,ENSG00000206645,ENSG00000093167,ENSG00000178567
chr3	37176065	37176905	3:37176065-37176905	ENSG00000231449,ENSG00000271993,ENSG00000225558,ENSG00000206645,ENSG00000093167,ENSG00000224858,ENSG00000076242,ENSG00000178567
chr3	37177000	37177100	3:37177000-37177100	ENSG00000271993,ENSG00000206645,ENSG00000093167,ENSG00000178567
chr3	37184057	37184185	3:37184057-37184185	ENSG00000271993,ENSG00000093167
chr3	37202228	37202328	3:37202228-37202328	ENSG00000271653,ENSG00000231449,ENSG00000206645,ENSG00000224858,ENSG00000236165
chr3	37213518	37213618	3:37213518-37213618	ENSG00000271653,ENSG00000206645,ENSG00000224858,ENSG00000076242,ENSG00000178567,ENSG00000272334
chr3	37242834	37244418	3:37242834-37244418	ENSG00000144674,ENSG00000270194,ENSG00000271653,ENSG00000224858,ENSG00000076242,ENSG00000178567
chr3	37245260	37245360	3:37245260-37245360	ENSG00000144674,ENSG00000270194
chr3	37271654	37271890	3:37271654-37271890	ENSG00000230409
chr3	37272873	37273024	3:37272873-37273024	ENSG00000230409,ENSG00000206645,ENSG00000224858
chr3	37274586	37274686	3:37274586-37274686	ENSG00000230409
chr3	37278179	37278314	3:37278179-37278314	ENSG00000230409,ENSG00000144674
chr3	37281045	37281170	3:37281045-37281170	ENSG00000230409,ENSG00000144674
chr3	37306488	37306618	3:37306488-37306618	-
chr3	37320719	37320819	3:37320719-37320819	ENSG00000144674
chr3	37321395	37321654	3:37321395-37321654	ENSG00000222208,ENSG00000144674
chr3	37321697	37321797	3:37321697-37321797	ENSG00000144674
chr3	37321963	37322120	3:37321963-37322120	ENSG00000144674
chr3	37338586	37338760	3:37338586-37338760	ENSG00000222208
chr3	37359955	37360117	3:37359955-37360117	-
chr3	37364356	37364462	3:37364356-37364462	-
chr3	37375486	37375586	3:37375486-37375586	ENSG00000198590
chr3	37375989	37376110	3:37375989-37376110	ENSG00000198590
chr3	37385791	37385892	3:37385791-37385892	ENSG00000198590
chr3	37386528	37386650	3:37386528-37386650	ENSG00000198590
chr3	37386688	37387302	3:37386688-37387302	ENSG00000198590
chr3	37387354	37387738	3:37387354-37387738	ENSG00000198590
chr3	37395470	37395643	3:37395470-37395643	ENSG00000198590
chr3	37402408	37402544	3:37402408-37402544	ENSG00000198590
chr3	37451575	37451675	3:37451575-37451675	ENSG00000239105,ENSG00000144668
chr3	37451909	37452215	3:37451909-37452215	ENSG00000239105,ENSG00000144668
chr3	37454028	37454289	3:37454028-37454289	ENSG00000235482,ENSG00000239105,ENSG00000144668
chr3	37454889	37454994	3:37454889-37454994	ENSG00000239105,ENSG00000144668
chr3	37456415	37456719	3:37456415-37456719	ENSG00000144668
chr3	37456846	37457028	3:37456846-37457028	ENSG00000144668
chr3	37492958	37493103	3:37492958-37493103	-
chr3	37511509	37511647	3:37511509-37511647	ENSG00000239105
chr3	37580326	37580593	3:37580326-37580593	ENSG00000239105
chr3	37667436	37667618	3:37667436-37667618	-
chr3	37669197	37669513	3:37669197-37669513	-
chr3	37703666	37703790	3:37703666-37703790	ENSG00000235482
chr3	37762551	37762774	3:37762551-37762774	ENSG00000235482
chr3	37762894	37763040	3:37762894-37763040	ENSG00000235482
chr3	37765527	37765945	3:37765527-37765945	ENSG00000236411,ENSG00000235482
chr3	37768420	37768717	3:37768420-37768717	ENSG00000235482
chr3	37769750	37769850	3:37769750-37769850	ENSG00000235482
chr3	37781209	37781447	3:37781209-37781447	ENSG00000236411,ENSG00000235482,ENSG00000144668
chr3	37782590	37782696	3:37782590-37782696	ENSG00000236411,ENSG00000235482,ENSG00000144668
chr3	37787541	37787648	3:37787541-37787648	ENSG00000236411,ENSG00000144668
chr3	37815230	37815330	3:37815230-37815330	ENSG00000235257
chr3	37856492	37856664	3:37856492-37856664	ENSG00000199075,ENSG00000144677,ENSG00000235257
chr3	37860005	37860159	3:37860005-37860159	ENSG00000144677,ENSG00000235257
chr3	37860375	37860855	3:37860375-37860855	ENSG00000144677,ENSG00000235257
chr3	37861018	37861297	3:37861018-37861297	ENSG00000144677,ENSG00000235257
chr3	37861696	37861965	3:37861696-37861965	ENSG00000144677,ENSG00000235257
chr3	37862151	37862462	3:37862151-37862462	ENSG00000144677,ENSG00000235257
chr3	37863465	37863565	3:37863465-37863565	ENSG00000144677,ENSG00000235257
chr3	37892629	37892729	3:37892629-37892729	-
chr3	37892945	37893396	3:37892945-37893396	-
chr3	37922763	37922879	3:37922763-37922879	-
chr3	37943926	37944066	3:37943926-37944066	ENSG00000144677
chr3	37945228	37945328	3:37945228-37945328	ENSG00000144677
chr3	37968924	37969109	3:37968924-37969109	ENSG00000199075,ENSG00000144677
chr3	37969206	37969387	3:37969206-37969387	ENSG00000199075,ENSG00000144677
chr3	37974225	37974422	3:37974225-37974422	ENSG00000199075,ENSG00000144677
chr3	37974672	37974906	3:37974672-37974906	ENSG00000199075,ENSG00000144677
chr3	37990505	37990605	3:37990505-37990605	ENSG00000136059
chr3	37994082	37994349	3:37994082-37994349	ENSG00000136059
chr3	37997572	37997738	3:37997572-37997738	ENSG00000136059
chr3	37998135	37998240	3:37998135-37998240	ENSG00000136059
chr3	37998611	37998745	3:37998611-37998745	ENSG00000136059
chr3	37998863	37999526	3:37998863-37999526	ENSG00000136059
chr3	37999616	37999770	3:37999616-37999770	ENSG00000136059
chr3	38001129	38001288	3:38001129-38001288	ENSG00000200579,ENSG00000187091,ENSG00000136059
chr3	38003031	38003170	3:38003031-38003170	ENSG00000200579,ENSG00000187091,ENSG00000136059
chr3	38003264	38003780	3:38003264-38003780	ENSG00000200579,ENSG00000187091,ENSG00000136059
chr3	38004392	38004731	3:38004392-38004731	ENSG00000200579,ENSG00000187091,ENSG00000136059
chr3	38008618	38008718	3:38008618-38008718	ENSG00000200579,ENSG00000187091
chr3	38022353	38022506	3:38022353-38022506	ENSG00000200579,ENSG00000187091
chr3	38022750	38022850	3:38022750-38022850	ENSG00000200579,ENSG00000187091
chr3	38022974	38023074	3:38022974-38023074	ENSG00000200579,ENSG00000187091
chr3	38023225	38023340	3:38023225-38023340	ENSG00000200579,ENSG00000187091
chr3	38023806	38024185	3:38023806-38024185	ENSG00000200579,ENSG00000187091
chr3	38024438	38025501	3:38024438-38025501	ENSG00000200579,ENSG00000187091,ENSG00000136059
chr3	38025649	38025751	3:38025649-38025751	ENSG00000187091
chr3	38026530	38026721	3:38026530-38026721	ENSG00000187091
chr3	38028318	38028453	3:38028318-38028453	ENSG00000187091
chr3	38028981	38029126	3:38028981-38029126	ENSG00000187091
chr3	38029191	38029579	3:38029191-38029579	ENSG00000187091
chr3	38029653	38030053	3:38029653-38030053	ENSG00000008226,ENSG00000187091
chr3	38031220	38031391	3:38031220-38031391	ENSG00000008226
chr3	38034192	38034292	3:38034192-38034292	ENSG00000008226
chr3	38039106	38039513	3:38039106-38039513	ENSG00000008226
chr3	38040056	38040233	3:38040056-38040233	ENSG00000231668,ENSG00000008226
chr3	38049719	38050030	3:38049719-38050030	ENSG00000231668
chr3	38068106	38068206	3:38068106-38068206	ENSG00000008226
chr3	38069337	38069437	3:38069337-38069437	ENSG00000008226
chr3	38069582	38069782	3:38069582-38069782	ENSG00000008226
chr3	38084650	38084750	3:38084650-38084750	-
chr3	38086027	38086353	3:38086027-38086353	-
chr3	38086462	38086847	3:38086462-38086847	-
chr3	38117392	38117736	3:38117392-38117736	ENSG00000199514,ENSG00000201965,ENSG00000060971,ENSG00000008226
chr3	38118105	38118247	3:38118105-38118247	ENSG00000199514,ENSG00000201965,ENSG00000060971,ENSG00000008226
chr3	38133724	38133863	3:38133724-38133863	ENSG00000172936,ENSG00000201965,ENSG00000060971
chr3	38133943	38134122	3:38133943-38134122	ENSG00000172936,ENSG00000201965,ENSG00000060971
chr3	38136564	38137509	3:38136564-38137509	ENSG00000172939,ENSG00000172936,ENSG00000201965,ENSG00000060971
chr3	38137597	38137778	3:38137597-38137778	ENSG00000172936,ENSG00000060971
chr3	38138565	38138792	3:38138565-38138792	ENSG00000172936,ENSG00000201965,ENSG00000060971
chr3	38164207	38164341	3:38164207-38164341	ENSG00000172939,ENSG00000172936
chr3	38164585	38165876	3:38164585-38165876	ENSG00000172939,ENSG00000172936,ENSG00000060971
chr3	38166661	38166761	3:38166661-38166761	ENSG00000172939
chr3	38197304	38197415	3:38197304-38197415	-
chr3	38247500	38247652	3:38247500-38247652	ENSG00000199514,ENSG00000172940,ENSG00000172939
chr3	38255795	38255896	3:38255795-38255896	ENSG00000199514,ENSG00000237982,ENSG00000172940
chr3	38274559	38274659	3:38274559-38274659	ENSG00000199514,ENSG00000237982,ENSG00000172940
chr3	38284000	38284142	3:38284000-38284142	ENSG00000199514,ENSG00000144671,ENSG00000237982,ENSG00000172940
chr3	38284396	38284582	3:38284396-38284582	ENSG00000199514,ENSG00000144671,ENSG00000237982,ENSG00000172940
chr3	38287973	38288073	3:38287973-38288073	ENSG00000199514,ENSG00000144671,ENSG00000237982,ENSG00000172940
chr3	38325386	38325486	3:38325386-38325486	ENSG00000230123,ENSG00000199514
chr3	38346484	38347404	3:38346484-38347404	ENSG00000093217,ENSG00000199514
chr3	38404430	38404601	3:38404430-38404601	ENSG00000231243,ENSG00000185313
chr3	38451963	38452068	3:38451963-38452068	ENSG00000114739,ENSG00000229589
chr3	38453550	38453976	3:38453550-38453976	ENSG00000231243,ENSG00000207512,ENSG00000114739,ENSG00000229589
chr3	38454239	38454511	3:38454239-38454511	ENSG00000114739,ENSG00000229589
chr3	38459295	38459478	3:38459295-38459478	ENSG00000114739,ENSG00000229589
chr3	38479891	38480091	3:38479891-38480091	ENSG00000230683,ENSG00000207512,ENSG00000114739,ENSG00000093217,ENSG00000199514
chr3	38496192	38496589	3:38496192-38496589	ENSG00000230683,ENSG00000207512,ENSG00000157036
chr3	38528529	38528658	3:38528529-38528658	ENSG00000231243,ENSG00000185313,ENSG00000232439,ENSG00000230683,ENSG00000207512
chr3	38636446	38636546	3:38636446-38636546	ENSG00000183873
chr3	38649622	38650020	3:38649622-38650020	ENSG00000231243,ENSG00000185313,ENSG00000183873,ENSG00000230683,ENSG00000207512
chr3	38651314	38651453	3:38651314-38651453	ENSG00000231243,ENSG00000185313,ENSG00000183873,ENSG00000230683,ENSG00000207512,ENSG00000157036
chr3	39028578	39028760	3:39028578-39028760	ENSG00000238267,ENSG00000228168,ENSG00000179934,ENSG00000206708,ENSG00000168356,ENSG00000231243,ENSG00000185313
chr3	39028849	39028959	3:39028849-39028959	ENSG00000206708,ENSG00000168356,ENSG00000231243,ENSG00000185313
chr3	39051674	39052136	3:39051674-39052136	ENSG00000223668,ENSG00000228168,ENSG00000114742,ENSG00000168356
chr3	39052170	39052289	3:39052170-39052289	ENSG00000114742,ENSG00000168356
chr3	39081298	39081486	3:39081298-39081486	ENSG00000228168,ENSG00000114742
chr3	39081565	39081733	3:39081565-39081733	ENSG00000228168,ENSG00000114742
chr3	39081964	39082064	3:39081964-39082064	ENSG00000114742
chr3	39101275	39101382	3:39101275-39101382	ENSG00000270367,ENSG00000168026,ENSG00000114745
chr3	39101632	39101846	3:39101632-39101846	ENSG00000270367,ENSG00000168026,ENSG00000114745
chr3	39105996	39106096	3:39105996-39106096	ENSG00000168026,ENSG00000114745
chr3	39106836	39106963	3:39106836-39106963	ENSG00000168026,ENSG00000114745
chr3	39107050	39107346	3:39107050-39107346	ENSG00000168026,ENSG00000114745
chr3	39107399	39107968	3:39107399-39107968	ENSG00000168026,ENSG00000114745
chr3	39108136	39108245	3:39108136-39108245	ENSG00000168026,ENSG00000114745
chr3	39126666	39126902	3:39126666-39126902	ENSG00000270367,ENSG00000168329,ENSG00000284158,ENSG00000168026
chr3	39140877	39140977	3:39140877-39140977	ENSG00000284669,ENSG00000284158,ENSG00000168026
chr3	39147201	39147301	3:39147201-39147301	ENSG00000283849,ENSG00000284669,ENSG00000144655,ENSG00000284158
chr3	39147370	39147551	3:39147370-39147551	ENSG00000283849,ENSG00000284669,ENSG00000144655,ENSG00000284158
chr3	39150918	39151424	3:39150918-39151424	ENSG00000283849,ENSG00000284669,ENSG00000144655,ENSG00000284158
chr3	39151746	39151887	3:39151746-39151887	ENSG00000283849,ENSG00000284669,ENSG00000144655
chr3	39152122	39152579	3:39152122-39152579	ENSG00000283849,ENSG00000284669,ENSG00000144655
chr3	39152745	39154131	3:39152745-39154131	ENSG00000270367,ENSG00000283849,ENSG00000284669,ENSG00000144655,ENSG00000284158
chr3	39154227	39154431	3:39154227-39154431	ENSG00000283849,ENSG00000284669,ENSG00000144655
chr3	39154507	39154657	3:39154507-39154657	ENSG00000283849,ENSG00000284669,ENSG00000144655
chr3	39159837	39159942	3:39159837-39159942	ENSG00000214305,ENSG00000283849,ENSG00000144655
chr3	39166843	39167118	3:39166843-39167118	ENSG00000214305
chr3	39167211	39167565	3:39167211-39167565	ENSG00000238267,ENSG00000287620,ENSG00000214305
chr3	39174989	39175089	3:39174989-39175089	ENSG00000287620
chr3	39177199	39177403	3:39177199-39177403	ENSG00000238267,ENSG00000287620
chr3	39177483	39177631	3:39177483-39177631	ENSG00000238267,ENSG00000168334,ENSG00000287620
chr3	39177772	39177880	3:39177772-39177880	ENSG00000238267,ENSG00000228168,ENSG00000270367,ENSG00000168334,ENSG00000287620
chr3	39177984	39178158	3:39177984-39178158	ENSG00000287620
chr3	39179946	39180058	3:39179946-39180058	ENSG00000270367,ENSG00000168329,ENSG00000168334,ENSG00000287620
chr3	39180638	39181177	3:39180638-39181177	ENSG00000223668,ENSG00000238267,ENSG00000228168,ENSG00000179934,ENSG00000287780,ENSG00000270367,ENSG00000168329,ENSG00000287995,ENSG00000168334,ENSG00000287620
chr3	39184753	39184919	3:39184753-39184919	ENSG00000270367,ENSG00000168329,ENSG00000168334,ENSG00000287620
chr3	39189881	39190063	3:39189881-39190063	ENSG00000270367,ENSG00000168329,ENSG00000287995,ENSG00000168334
chr3	39208595	39208737	3:39208595-39208737	ENSG00000223668,ENSG00000238267,ENSG00000228168,ENSG00000179934,ENSG00000270367,ENSG00000168329,ENSG00000215034,ENSG00000287995,ENSG00000168334
chr3	39251331	39251434	3:39251331-39251434	ENSG00000223668,ENSG00000238267,ENSG00000228168,ENSG00000179934,ENSG00000270367,ENSG00000168329,ENSG00000287958,ENSG00000215034,ENSG00000287995
chr3	39261008	39261347	3:39261008-39261347	ENSG00000223668,ENSG00000238267,ENSG00000228168,ENSG00000179934,ENSG00000270367,ENSG00000168329,ENSG00000287958,ENSG00000215034,ENSG00000287995,ENSG00000168334
chr3	39383210	39383745	3:39383210-39383745	-
chr3	39384100	39384603	3:39384100-39384603	-
chr3	39400471	39400571	3:39400471-39400571	ENSG00000206760,ENSG00000168028,ENSG00000144659,ENSG00000223668,ENSG00000287780
chr3	39406393	39406954	3:39406393-39406954	ENSG00000285885,ENSG00000168314,ENSG00000202363,ENSG00000206760,ENSG00000168028,ENSG00000144659,ENSG00000223668,ENSG00000238267,ENSG00000228168,ENSG00000179934,ENSG00000287780
chr3	39407157	39407357	3:39407157-39407357	ENSG00000285885,ENSG00000202363,ENSG00000206760,ENSG00000168028,ENSG00000144659,ENSG00000223668,ENSG00000287780
chr3	39417394	39417647	3:39417394-39417647	ENSG00000285885,ENSG00000168314,ENSG00000286996,ENSG00000202363,ENSG00000206760,ENSG00000168028,ENSG00000144659,ENSG00000223668,ENSG00000238267,ENSG00000228168,ENSG00000179934,ENSG00000287780
chr3	39428759	39428885	3:39428759-39428885	ENSG00000285885,ENSG00000168314,ENSG00000286996,ENSG00000223668
chr3	39447986	39448086	3:39447986-39448086	ENSG00000230757,ENSG00000285885,ENSG00000168314,ENSG00000286781,ENSG00000223668
chr3	39809344	39809902	3:39809344-39809902	ENSG00000170011,ENSG00000230757
chr3	39960891	39961153	3:39960891-39961153	ENSG00000201570,ENSG00000230757
chr3	39961370	39961470	3:39961370-39961470	ENSG00000201570,ENSG00000230757
chr3	39962629	39962880	3:39962629-39962880	ENSG00000201570,ENSG00000230757
chr3	39966143	39966344	3:39966143-39966344	ENSG00000201570,ENSG00000230757
chr3	40010128	40010289	3:40010128-40010289	ENSG00000230757
chr3	40173486	40173694	3:40173486-40173694	ENSG00000202517,ENSG00000265327,ENSG00000230757
chr3	40191971	40192079	3:40191971-40192079	ENSG00000230274,ENSG00000202517,ENSG00000265327,ENSG00000230757
chr3	40299918	40300036	3:40299918-40300036	ENSG00000230274,ENSG00000114784,ENSG00000202517,ENSG00000265327,ENSG00000280739
chr3	40303403	40303503	3:40303403-40303503	ENSG00000114784,ENSG00000202517,ENSG00000280739
chr3	40309180	40309292	3:40309180-40309292	ENSG00000230274,ENSG00000114784,ENSG00000202517,ENSG00000280739
chr3	40309343	40309885	3:40309343-40309885	ENSG00000230274,ENSG00000114784,ENSG00000202517,ENSG00000265327,ENSG00000280739,ENSG00000230757
chr3	40309947	40310303	3:40309947-40310303	ENSG00000230274,ENSG00000114784,ENSG00000202517,ENSG00000265327,ENSG00000280739
chr3	40366859	40367141	3:40366859-40367141	-
chr3	40372182	40372402	3:40372182-40372402	ENSG00000223513,ENSG00000168032,ENSG00000230274,ENSG00000202517,ENSG00000230757
chr3	40382387	40382503	3:40382387-40382503	ENSG00000168032
chr3	40387124	40387254	3:40387124-40387254	ENSG00000168032
chr3	40403432	40403535	3:40403432-40403535	ENSG00000168032
chr3	40441890	40442026	3:40441890-40442026	ENSG00000199906,ENSG00000223797
chr3	40452789	40453558	3:40452789-40453558	ENSG00000199906,ENSG00000177842,ENSG00000177873,ENSG00000188846,ENSG00000230274,ENSG00000223797
chr3	40457142	40457619	3:40457142-40457619	ENSG00000199906,ENSG00000177873,ENSG00000188846,ENSG00000223797
chr3	40473186	40473286	3:40473186-40473286	ENSG00000199906,ENSG00000177842,ENSG00000177873
chr3	40477046	40477201	3:40477046-40477201	ENSG00000199906,ENSG00000177842,ENSG00000177873
chr3	40505131	40505237	3:40505131-40505237	ENSG00000199906,ENSG00000177842
chr3	40523476	40523576	3:40523476-40523576	ENSG00000172888,ENSG00000199906,ENSG00000177842
chr3	40523836	40523985	3:40523836-40523985	ENSG00000172888,ENSG00000199906,ENSG00000177842,ENSG00000177873
chr3	40524542	40525240	3:40524542-40525240	ENSG00000172888,ENSG00000199906,ENSG00000177842,ENSG00000177873
chr3	40529779	40529947	3:40529779-40529947	ENSG00000172888,ENSG00000199906
chr3	40584648	40584894	3:40584648-40584894	ENSG00000234287,ENSG00000223513,ENSG00000251986,ENSG00000226302,ENSG00000226845,ENSG00000234067
chr3	40690728	40691020	3:40690728-40691020	ENSG00000231873,ENSG00000234287,ENSG00000229072,ENSG00000226302,ENSG00000226845
chr3	40691204	40691408	3:40691204-40691408	ENSG00000231873,ENSG00000234287,ENSG00000222942,ENSG00000251986,ENSG00000229072,ENSG00000226302,ENSG00000226845,ENSG00000234067
chr3	40691481	40691619	3:40691481-40691619	ENSG00000231873,ENSG00000234287,ENSG00000229072,ENSG00000226302,ENSG00000226845
chr3	40724304	40724444	3:40724304-40724444	ENSG00000231873,ENSG00000234287,ENSG00000226302,ENSG00000226845
chr3	40828477	40828577	3:40828477-40828577	ENSG00000234287,ENSG00000287415,ENSG00000226845
chr3	40877692	40877823	3:40877692-40877823	ENSG00000234287,ENSG00000287415
chr3	40877990	40878139	3:40877990-40878139	ENSG00000234287,ENSG00000287415
chr3	40939230	40939384	3:40939230-40939384	ENSG00000234287,ENSG00000226845
chr3	40971665	40971817	3:40971665-40971817	ENSG00000233096
chr3	41000509	41000687	3:41000509-41000687	ENSG00000234287,ENSG00000233096,ENSG00000226302
chr3	41000741	41000881	3:41000741-41000881	ENSG00000234287,ENSG00000233096,ENSG00000233919,ENSG00000226302
chr3	41034402	41034520	3:41034402-41034520	ENSG00000234287,ENSG00000233919,ENSG00000226302
chr3	41075975	41076119	3:41075975-41076119	ENSG00000234287,ENSG00000233919,ENSG00000226302
chr3	41178606	41178706	3:41178606-41178706	ENSG00000233919,ENSG00000275256
chr3	41199051	41199968	3:41199051-41199968	ENSG00000233919,ENSG00000275256,ENSG00000168036
chr3	41200699	41200801	3:41200699-41200801	ENSG00000275256,ENSG00000168036
chr3	41201421	41201521	3:41201421-41201521	ENSG00000275256,ENSG00000168036
chr3	41203132	41203247	3:41203132-41203247	ENSG00000275256,ENSG00000168036
chr3	41215100	41215366	3:41215100-41215366	ENSG00000275256,ENSG00000168036
chr3	41224373	41224486	3:41224373-41224486	ENSG00000275256,ENSG00000168036
chr3	41224562	41224694	3:41224562-41224694	ENSG00000275256,ENSG00000168036
chr3	41242899	41243061	3:41242899-41243061	ENSG00000168036
chr3	41307213	41307313	3:41307213-41307313	-
chr3	41519882	41519982	3:41519882-41519982	-
chr3	41575666	41575854	3:41575666-41575854	ENSG00000222942
chr3	41649916	41650047	3:41649916-41650047	ENSG00000222942,ENSG00000223513,ENSG00000251986,ENSG00000226302
chr3	41681539	41681795	3:41681539-41681795	ENSG00000252409,ENSG00000222942,ENSG00000223513,ENSG00000251986
chr3	41693925	41694067	3:41693925-41694067	ENSG00000252409,ENSG00000222942,ENSG00000251986
chr3	41695922	41696266	3:41695922-41696266	ENSG00000252409,ENSG00000222942,ENSG00000223513,ENSG00000251986
chr3	41894130	41894266	3:41894130-41894266	ENSG00000223513,ENSG00000251986,ENSG00000212145
chr3	41942697	41942797	3:41942697-41942797	-
chr3	41958313	41958413	3:41958313-41958413	ENSG00000168038,ENSG00000234270,ENSG00000235339
chr3	41961875	41962601	3:41961875-41962601	ENSG00000168038,ENSG00000234270,ENSG00000235339
chr3	41962869	41962969	3:41962869-41962969	ENSG00000168038,ENSG00000234270,ENSG00000235339
chr3	42013178	42013315	3:42013178-42013315	ENSG00000235339,ENSG00000182606
chr3	42013450	42013798	3:42013450-42013798	ENSG00000235339,ENSG00000182606
chr3	42014090	42014225	3:42014090-42014225	ENSG00000235339,ENSG00000182606
chr3	42014347	42014480	3:42014347-42014480	ENSG00000235339,ENSG00000182606
chr3	42015061	42015246	3:42015061-42015246	ENSG00000182606
chr3	42022401	42022659	3:42022401-42022659	-
chr3	42025666	42025890	3:42025666-42025890	ENSG00000235339
chr3	42032716	42032985	3:42032716-42032985	ENSG00000235339
chr3	42033179	42033280	3:42033179-42033280	-
chr3	42035877	42035989	3:42035877-42035989	-
chr3	42036492	42036700	3:42036492-42036700	ENSG00000235339,ENSG00000229339
chr3	42052622	42052722	3:42052622-42052722	ENSG00000229339
chr3	42052826	42052926	3:42052826-42052926	ENSG00000229339
chr3	42052965	42053065	3:42052965-42053065	ENSG00000229339
chr3	42053424	42053755	3:42053424-42053755	ENSG00000229339
chr3	42061868	42062251	3:42061868-42062251	ENSG00000229339
chr3	42066719	42066846	3:42066719-42066846	-
chr3	42071028	42071528	3:42071028-42071528	-
chr3	42071929	42072612	3:42071929-42072612	-
chr3	42072885	42072985	3:42072885-42072985	-
chr3	42076331	42076431	3:42076331-42076431	-
chr3	42080146	42080302	3:42080146-42080302	ENSG00000182606
chr3	42090641	42090785	3:42090641-42090785	ENSG00000235339,ENSG00000182606
chr3	42090889	42091313	3:42090889-42091313	ENSG00000235339,ENSG00000182606
chr3	42091517	42091617	3:42091517-42091617	ENSG00000182606
chr3	42099515	42099672	3:42099515-42099672	ENSG00000212145
chr3	42100031	42100131	3:42100031-42100131	ENSG00000212145
chr3	42100240	42100340	3:42100240-42100340	ENSG00000212145
chr3	42101148	42101351	3:42101148-42101351	ENSG00000212145,ENSG00000235339
chr3	42101405	42101505	3:42101405-42101505	ENSG00000212145
chr3	42101632	42101785	3:42101632-42101785	ENSG00000251986,ENSG00000212145,ENSG00000235339
chr3	42115291	42115550	3:42115291-42115550	ENSG00000223513,ENSG00000251986,ENSG00000234562,ENSG00000222872,ENSG00000231280
chr3	42116534	42116840	3:42116534-42116840	ENSG00000222872
chr3	42117287	42117472	3:42117287-42117472	ENSG00000222872
chr3	42123352	42123477	3:42123352-42123477	-
chr3	42149156	42149272	3:42149156-42149272	ENSG00000182606,ENSG00000234562
chr3	42168441	42168541	3:42168441-42168541	ENSG00000182606
chr3	42172429	42172609	3:42172429-42172609	ENSG00000234562
chr3	42175722	42175872	3:42175722-42175872	ENSG00000234562,ENSG00000222872
chr3	42183672	42183772	3:42183672-42183772	-
chr3	42188057	42188209	3:42188057-42188209	ENSG00000182606,ENSG00000222872
chr3	42188381	42188654	3:42188381-42188654	ENSG00000182606,ENSG00000222872
chr3	42190782	42190947	3:42190782-42190947	ENSG00000182606,ENSG00000222872
chr3	42229994	42230094	3:42229994-42230094	ENSG00000222872,ENSG00000187094,ENSG00000281160,ENSG00000231280,ENSG00000229572,ENSG00000157093,ENSG00000235787
chr3	42431202	42431331	3:42431202-42431331	ENSG00000187094,ENSG00000281160,ENSG00000231280,ENSG00000229572,ENSG00000157093,ENSG00000235787
chr3	42443936	42444110	3:42443936-42444110	ENSG00000222872,ENSG00000187094,ENSG00000281160,ENSG00000231280,ENSG00000229572,ENSG00000157093,ENSG00000235787
chr3	42497128	42497228	3:42497128-42497228	ENSG00000235787,ENSG00000114812
chr3	42502527	42502645	3:42502527-42502645	ENSG00000235787,ENSG00000114812,ENSG00000232354
chr3	42511342	42511465	3:42511342-42511465	ENSG00000114812,ENSG00000232354
chr3	42515386	42515528	3:42515386-42515528	ENSG00000114812,ENSG00000232354
chr3	42526038	42526138	3:42526038-42526138	ENSG00000114812,ENSG00000232354
chr3	42547492	42547649	3:42547492-42547649	ENSG00000232354
chr3	42581728	42582463	3:42581728-42582463	ENSG00000093183,ENSG00000008324
chr3	42589910	42590010	3:42589910-42590010	ENSG00000093183,ENSG00000008324
chr3	42590509	42591080	3:42590509-42591080	ENSG00000093183,ENSG00000008324,ENSG00000114857
chr3	42591502	42591602	3:42591502-42591602	ENSG00000093183,ENSG00000008324,ENSG00000114857
chr3	42591844	42591981	3:42591844-42591981	ENSG00000093183,ENSG00000008324,ENSG00000114857
chr3	42600255	42600887	3:42600255-42600887	ENSG00000093183,ENSG00000008324,ENSG00000114857
chr3	42601019	42601136	3:42601019-42601136	ENSG00000093183,ENSG00000114857
chr3	42601291	42601424	3:42601291-42601424	ENSG00000093183,ENSG00000114857
chr3	42613672	42613810	3:42613672-42613810	ENSG00000114857
chr3	42649843	42649972	3:42649843-42649972	ENSG00000114857,ENSG00000230084,ENSG00000114853
chr3	42654188	42654288	3:42654188-42654288	ENSG00000230084,ENSG00000114853
chr3	42654964	42655132	3:42654964-42655132	ENSG00000230084,ENSG00000114853
chr3	42655802	42655902	3:42655802-42655902	ENSG00000230084,ENSG00000114853
chr3	42662681	42662846	3:42662681-42662846	ENSG00000230084,ENSG00000114853,ENSG00000230970
chr3	42670344	42670444	3:42670344-42670444	ENSG00000287629,ENSG00000240203,ENSG00000230970
chr3	42684001	42684106	3:42684001-42684106	ENSG00000287629,ENSG00000240203,ENSG00000157119,ENSG00000010282,ENSG00000230970,ENSG00000173811
chr3	42691158	42691297	3:42691158-42691297	ENSG00000287629,ENSG00000157119,ENSG00000010282,ENSG00000230970
chr3	42717464	42717573	3:42717464-42717573	ENSG00000010282,ENSG00000285539,ENSG00000230970,ENSG00000244607,ENSG00000287417,ENSG00000173811
chr3	42721807	42721942	3:42721807-42721942	ENSG00000010282,ENSG00000285539,ENSG00000230970,ENSG00000244607,ENSG00000287417,ENSG00000173811
chr3	42744275	42744530	3:42744275-42744530	ENSG00000010282,ENSG00000285539,ENSG00000230970,ENSG00000173811
chr3	42749894	42750020	3:42749894-42750020	ENSG00000230970,ENSG00000173811
chr3	42750107	42750219	3:42750107-42750219	ENSG00000244607,ENSG00000173811
chr3	42754059	42754193	3:42754059-42754193	ENSG00000244607,ENSG00000173811
chr3	42757109	42757289	3:42757109-42757289	ENSG00000244607
chr3	42760531	42760787	3:42760531-42760787	ENSG00000244607,ENSG00000173811,ENSG00000225611
chr3	42761667	42761804	3:42761667-42761804	ENSG00000244607
chr3	42762140	42762347	3:42762140-42762347	ENSG00000244607
chr3	42763529	42763643	3:42763529-42763643	ENSG00000244607
chr3	42772983	42773083	3:42772983-42773083	ENSG00000244607,ENSG00000225611
chr3	42773117	42773372	3:42773117-42773372	ENSG00000244607,ENSG00000225611
chr3	42777482	42777582	3:42777482-42777582	ENSG00000244607,ENSG00000225611
chr3	42779204	42779404	3:42779204-42779404	ENSG00000244607,ENSG00000225611
chr3	42803513	42803622	3:42803513-42803622	ENSG00000280571,ENSG00000181061,ENSG00000144648,ENSG00000273328,ENSG00000273291,ENSG00000240747
chr3	42803860	42804854	3:42803860-42804854	ENSG00000280571,ENSG00000181061,ENSG00000144648,ENSG00000273328,ENSG00000273291,ENSG00000240747
chr3	42805381	42805547	3:42805381-42805547	ENSG00000280571,ENSG00000181061,ENSG00000144648,ENSG00000273328,ENSG00000273291,ENSG00000240747
chr3	42830545	42830674	3:42830545-42830674	-
chr3	42831884	42831984	3:42831884-42831984	-
chr3	42832381	42832481	3:42832381-42832481	-
chr3	42839748	42839848	3:42839748-42839848	ENSG00000235288,ENSG00000144648
chr3	42852570	42852760	3:42852570-42852760	ENSG00000235288,ENSG00000144648
chr3	42880717	42880847	3:42880717-42880847	ENSG00000180432,ENSG00000236459
chr3	42880970	42881213	3:42880970-42881213	ENSG00000235288,ENSG00000180432,ENSG00000236459,ENSG00000182983,ENSG00000206552
chr3	42906056	42906314	3:42906056-42906314	ENSG00000182983,ENSG00000206552
chr3	42961735	42961835	3:42961735-42961835	ENSG00000240747,ENSG00000206552,ENSG00000144649,ENSG00000227245,ENSG00000285766
chr3	42988657	42988820	3:42988657-42988820	ENSG00000206552,ENSG00000144649,ENSG00000227245,ENSG00000285766
chr3	43001279	43001647	3:43001279-43001647	ENSG00000206552,ENSG00000144649,ENSG00000227245,ENSG00000285766
chr3	43019525	43019625	3:43019525-43019625	ENSG00000206552,ENSG00000144649,ENSG00000227245,ENSG00000285766
chr3	43031437	43031654	3:43031437-43031654	ENSG00000206552,ENSG00000144649,ENSG00000232375,ENSG00000227245,ENSG00000285766
chr3	43031710	43032010	3:43031710-43032010	ENSG00000206552,ENSG00000144649,ENSG00000232375,ENSG00000227245,ENSG00000285766
chr3	43105977	43106152	3:43105977-43106152	ENSG00000206552,ENSG00000144649,ENSG00000144647,ENSG00000227245,ENSG00000285766
chr3	43153788	43153931	3:43153788-43153931	ENSG00000206552,ENSG00000144649,ENSG00000227245,ENSG00000285766
chr3	43155805	43155994	3:43155805-43155994	ENSG00000206552,ENSG00000144649,ENSG00000227245,ENSG00000285766,ENSG00000223916
chr3	43162184	43162350	3:43162184-43162350	-
chr3	43172182	43172282	3:43172182-43172282	-
chr3	43286218	43286847	3:43286218-43286847	ENSG00000163788
chr3	43286933	43287061	3:43286933-43287061	ENSG00000163788
chr3	43317494	43317722	3:43317494-43317722	ENSG00000163788,ENSG00000241939
chr3	43317816	43318311	3:43317816-43318311	ENSG00000163788,ENSG00000241939,ENSG00000223916
chr3	43319532	43320000	3:43319532-43320000	ENSG00000163788,ENSG00000241939
chr3	43327183	43327428	3:43327183-43327428	ENSG00000163788
chr3	43353965	43354468	3:43353965-43354468	ENSG00000163788,ENSG00000234617
chr3	43359483	43359583	3:43359483-43359583	ENSG00000234617
chr3	43363723	43363823	3:43363723-43363823	ENSG00000234617,ENSG00000160746
chr3	43364070	43364186	3:43364070-43364186	ENSG00000234617,ENSG00000160746
chr3	43378255	43378423	3:43378255-43378423	ENSG00000223916
chr3	43394338	43394438	3:43394338-43394438	ENSG00000223916
chr3	43426441	43426562	3:43426441-43426562	ENSG00000223916
chr3	43468325	43468425	3:43468325-43468425	ENSG00000251811,ENSG00000223916
chr3	43471428	43471528	3:43471428-43471528	ENSG00000251811,ENSG00000223916
chr3	43503406	43503506	3:43503406-43503506	ENSG00000223916
chr3	43540765	43540865	3:43540765-43540865	ENSG00000207954,ENSG00000280435,ENSG00000261786
chr3	43572673	43572830	3:43572673-43572830	-
chr3	43589200	43589300	3:43589200-43589300	-
chr3	43621612	43622451	3:43621612-43622451	ENSG00000160746
chr3	43641425	43641581	3:43641425-43641581	ENSG00000160746
chr3	43641937	43642037	3:43641937-43642037	ENSG00000160746
chr3	43648229	43648393	3:43648229-43648393	-
chr3	43690445	43691315	3:43690445-43691315	ENSG00000160746,ENSG00000011198
chr3	43691441	43691732	3:43691441-43691732	ENSG00000160746,ENSG00000011198
chr3	43692705	43692805	3:43692705-43692805	ENSG00000160746,ENSG00000011198
chr3	43692875	43692996	3:43692875-43692996	ENSG00000160746,ENSG00000011198
chr3	43694612	43694712	3:43694612-43694712	ENSG00000160746,ENSG00000011198
chr3	43694863	43694963	3:43694863-43694963	ENSG00000160746,ENSG00000011198
chr3	43695391	43695811	3:43695391-43695811	ENSG00000160746,ENSG00000011198
chr3	43696016	43696116	3:43696016-43696116	ENSG00000160746,ENSG00000011198
chr3	43700403	43700514	3:43700403-43700514	-
chr3	43706397	43706732	3:43706397-43706732	ENSG00000011198
chr3	43709073	43709288	3:43709073-43709288	ENSG00000011198
chr3	43719736	43720032	3:43719736-43720032	ENSG00000011198
chr3	43726543	43726690	3:43726543-43726690	-
chr3	43727884	43727984	3:43727884-43727984	-
chr3	43733340	43733440	3:43733340-43733440	-
chr3	43735130	43735240	3:43735130-43735240	-
chr3	43735303	43735486	3:43735303-43735486	-
chr3	43737581	43737697	3:43737581-43737697	-
chr3	43737835	43737935	3:43737835-43737935	-
chr3	43738517	43738697	3:43738517-43738697	-
chr3	43743010	43743285	3:43743010-43743285	-
chr3	43744418	43744520	3:43744418-43744520	-
chr3	43758978	43759135	3:43758978-43759135	-
chr3	43763218	43763318	3:43763218-43763318	-
chr3	43765674	43765939	3:43765674-43765939	ENSG00000207954
chr3	43768385	43768485	3:43768385-43768485	-
chr3	43768547	43770109	3:43768547-43770109	ENSG00000235886,ENSG00000271192,ENSG00000272121,ENSG00000207954,ENSG00000280435,ENSG00000261786
chr3	43770510	43770971	3:43770510-43770971	ENSG00000235886,ENSG00000280435,ENSG00000261786
chr3	43773134	43773587	3:43773134-43773587	ENSG00000235886,ENSG00000280435,ENSG00000261786
chr3	43855789	43855911	3:43855789-43855911	ENSG00000271192,ENSG00000272121,ENSG00000207954,ENSG00000280435,ENSG00000261786
chr3	43979438	43979563	3:43979438-43979563	ENSG00000271192,ENSG00000272121,ENSG00000207954,ENSG00000280435,ENSG00000261786
chr3	44031759	44031859	3:44031759-44031859	ENSG00000271192,ENSG00000272121,ENSG00000207954,ENSG00000280435,ENSG00000261786
chr3	44031899	44031999	3:44031899-44031999	ENSG00000271192,ENSG00000272121,ENSG00000207954,ENSG00000280435,ENSG00000261786
chr3	44065362	44065630	3:44065362-44065630	ENSG00000271192,ENSG00000272121,ENSG00000252980,ENSG00000207954,ENSG00000280435,ENSG00000261786
chr3	44184671	44185071	3:44184671-44185071	ENSG00000271192,ENSG00000272121,ENSG00000207954,ENSG00000280435,ENSG00000261786
chr3	44235978	44236203	3:44235978-44236203	ENSG00000207954,ENSG00000280435,ENSG00000261786,ENSG00000173769
chr3	44337913	44338928	3:44337913-44338928	ENSG00000271937,ENSG00000179152,ENSG00000283036,ENSG00000214825,ENSG00000277509
chr3	44355795	44355920	3:44355795-44355920	ENSG00000271937,ENSG00000179152,ENSG00000283036
chr3	44386846	44386946	3:44386846-44386946	ENSG00000283036
chr3	44439889	44440016	3:44439889-44440016	ENSG00000225873,ENSG00000283036
chr3	44440492	44440689	3:44440492-44440689	ENSG00000225873,ENSG00000283036,ENSG00000185219,ENSG00000214825,ENSG00000277509
chr3	44440875	44440975	3:44440875-44440975	ENSG00000225873,ENSG00000283036
chr3	44477239	44477339	3:44477239-44477339	ENSG00000185219,ENSG00000178917
chr3	44477382	44477563	3:44477382-44477563	ENSG00000185219,ENSG00000178917,ENSG00000214825,ENSG00000277509
chr3	44477596	44477815	3:44477596-44477815	ENSG00000283036,ENSG00000185219,ENSG00000178917,ENSG00000214825,ENSG00000277509
chr3	44489897	44489997	3:44489897-44489997	ENSG00000185219,ENSG00000178917,ENSG00000214825,ENSG00000277509
chr3	44510190	44510831	3:44510190-44510831	ENSG00000178917,ENSG00000214825,ENSG00000277509
chr3	44555163	44555382	3:44555163-44555382	ENSG00000214825,ENSG00000277509,ENSG00000196345
chr3	44576751	44576984	3:44576751-44576984	ENSG00000214825,ENSG00000277509,ENSG00000196345,ENSG00000144792,ENSG00000214820,ENSG00000186448
chr3	44577269	44577469	3:44577269-44577469	ENSG00000196345,ENSG00000144792,ENSG00000214820,ENSG00000186448
chr3	44624629	44625086	3:44624629-44625086	ENSG00000186448,ENSG00000233509,ENSG00000169981,ENSG00000272077
chr3	44648593	44648890	3:44648593-44648890	ENSG00000186448,ENSG00000233509,ENSG00000169981,ENSG00000272077
chr3	44659699	44659799	3:44659699-44659799	ENSG00000169981,ENSG00000272077
chr3	44685520	44685665	3:44685520-44685665	ENSG00000236869,ENSG00000272077
chr3	44712556	44712747	3:44712556-44712747	ENSG00000214825,ENSG00000277509,ENSG00000236869,ENSG00000272077,ENSG00000235805,ENSG00000196653,ENSG00000186446
chr3	44712781	44712974	3:44712781-44712974	ENSG00000235805,ENSG00000196653,ENSG00000186446
chr3	44729485	44729793	3:44729485-44729793	ENSG00000214825,ENSG00000277509,ENSG00000236869,ENSG00000272077,ENSG00000235805,ENSG00000196653,ENSG00000186446,ENSG00000163807,ENSG00000235845
chr3	44761549	44761827	3:44761549-44761827	ENSG00000163807,ENSG00000163808,ENSG00000235845
chr3	44799280	44799510	3:44799280-44799510	ENSG00000163808,ENSG00000163810,ENSG00000235845
chr3	44824563	44824730	3:44824563-44824730	ENSG00000163808,ENSG00000163810,ENSG00000235845
chr3	44824868	44825013	3:44824868-44825013	ENSG00000163808,ENSG00000163810,ENSG00000235845
chr3	44861453	44861598	3:44861453-44861598	ENSG00000284498,ENSG00000169964,ENSG00000163810,ENSG00000235845
chr3	44861730	44862132	3:44861730-44862132	ENSG00000284498,ENSG00000169964,ENSG00000163810,ENSG00000235845
chr3	44930115	44930220	3:44930115-44930220	ENSG00000163810,ENSG00000235845,ENSG00000163812,ENSG00000227123
chr3	44939725	44939825	3:44939725-44939825	ENSG00000235845,ENSG00000163812,ENSG00000227123
chr3	44975852	44975952	3:44975852-44975952	ENSG00000163812,ENSG00000075914
chr3	44976161	44976325	3:44976161-44976325	ENSG00000163812,ENSG00000075914
chr3	44983621	44983721	3:44983621-44983721	ENSG00000163812,ENSG00000075914
chr3	44995505	44995794	3:44995505-44995794	ENSG00000075914,ENSG00000163815
chr3	45002723	45002895	3:45002723-45002895	ENSG00000075914,ENSG00000163815
chr3	45003554	45003654	3:45003554-45003654	ENSG00000075914,ENSG00000163815
chr3	45003945	45004137	3:45003945-45004137	ENSG00000075914,ENSG00000163815
chr3	45004179	45004302	3:45004179-45004302	ENSG00000075914,ENSG00000163815
chr3	45021618	45021756	3:45021618-45021756	ENSG00000163815
chr3	45026077	45026235	3:45026077-45026235	ENSG00000163815,ENSG00000252410,ENSG00000163814
chr3	45026314	45026414	3:45026314-45026414	ENSG00000163815,ENSG00000252410
chr3	45026787	45027256	3:45026787-45027256	ENSG00000163815,ENSG00000252410,ENSG00000163814,ENSG00000224094
chr3	45029366	45029466	3:45029366-45029466	ENSG00000163815,ENSG00000252410
chr3	45033101	45033233	3:45033101-45033233	ENSG00000163815,ENSG00000252410
chr3	45037750	45037958	3:45037750-45037958	ENSG00000163815,ENSG00000252410,ENSG00000163814,ENSG00000224094,ENSG00000202268
chr3	45054702	45054840	3:45054702-45054840	ENSG00000163814,ENSG00000224094,ENSG00000202268
chr3	45055102	45055282	3:45055102-45055282	ENSG00000163814,ENSG00000224094
chr3	45064636	45064736	3:45064636-45064736	ENSG00000163814,ENSG00000224094
chr3	45210673	45210826	3:45210673-45210826	ENSG00000163814,ENSG00000224094,ENSG00000202268
chr3	45225253	45225415	3:45225253-45225415	ENSG00000163814,ENSG00000224094,ENSG00000249992,ENSG00000202268
chr3	45226251	45226443	3:45226251-45226443	ENSG00000163814,ENSG00000224094,ENSG00000249992,ENSG00000202268
chr3	45226476	45226595	3:45226476-45226595	ENSG00000163814,ENSG00000224094,ENSG00000249992,ENSG00000202268
chr3	45388407	45388620	3:45388407-45388620	ENSG00000202268,ENSG00000011376
chr3	45410155	45410255	3:45410155-45410255	-
chr3	45496616	45496862	3:45496616-45496862	ENSG00000011376,ENSG00000232455
chr3	45508193	45508341	3:45508193-45508341	ENSG00000011376,ENSG00000232455,ENSG00000244357
chr3	45511540	45511686	3:45511540-45511686	ENSG00000011376,ENSG00000232455,ENSG00000244357,ENSG00000279017
chr3	45538320	45538448	3:45538320-45538448	ENSG00000011376
chr3	45543946	45544074	3:45543946-45544074	ENSG00000011376
chr3	45544792	45545004	3:45544792-45545004	ENSG00000011376,ENSG00000244357,ENSG00000279017
chr3	45560331	45560638	3:45560331-45560638	ENSG00000144791
chr3	45560681	45560922	3:45560681-45560922	ENSG00000144791
chr3	45569395	45569502	3:45569395-45569502	-
chr3	45582322	45582422	3:45582322-45582422	-
chr3	45583014	45583139	3:45583014-45583139	ENSG00000144791,ENSG00000244357
chr3	45593230	45593430	3:45593230-45593430	ENSG00000144791,ENSG00000244357,ENSG00000279017
chr3	45593800	45594204	3:45593800-45594204	ENSG00000144791
chr3	45620095	45622129	3:45620095-45622129	ENSG00000279017
chr3	45647271	45647395	3:45647271-45647395	ENSG00000244357
chr3	45653804	45653986	3:45653804-45653986	-
chr3	45656811	45656937	3:45656811-45656937	ENSG00000232455,ENSG00000144791,ENSG00000244357,ENSG00000279017
chr3	45667186	45667291	3:45667186-45667291	ENSG00000144791,ENSG00000244357,ENSG00000279017
chr3	45671263	45671363	3:45671263-45671363	ENSG00000144791
chr3	45677304	45677421	3:45677304-45677421	ENSG00000230530,ENSG00000211456,ENSG00000279017
chr3	45688550	45688812	3:45688550-45688812	ENSG00000230530,ENSG00000211456
chr3	45688861	45689567	3:45688861-45689567	ENSG00000230530,ENSG00000211456,ENSG00000244357,ENSG00000279017
chr3	45689599	45689822	3:45689599-45689822	ENSG00000230530,ENSG00000211456
chr3	45689981	45690081	3:45689981-45690081	ENSG00000230530,ENSG00000211456,ENSG00000244357,ENSG00000279017
chr3	45778987	45779098	3:45778987-45779098	ENSG00000244357,ENSG00000279017,ENSG00000163817,ENSG00000288720,ENSG00000201635
chr3	45841923	45842250	3:45841923-45842250	ENSG00000244357,ENSG00000279017,ENSG00000163817,ENSG00000288720,ENSG00000163818,ENSG00000285788,ENSG00000201635
chr3	45881205	45881305	3:45881205-45881305	ENSG00000288720,ENSG00000163818,ENSG00000236930,ENSG00000173585,ENSG00000201635
chr3	45910894	45911005	3:45910894-45911005	ENSG00000279017,ENSG00000288720,ENSG00000163818,ENSG00000201635
chr3	45952579	45952691	3:45952579-45952691	ENSG00000163820,ENSG00000172215,ENSG00000226933
chr3	45967972	45968285	3:45967972-45968285	ENSG00000172215,ENSG00000226933
chr3	45986427	45986527	3:45986427-45986527	ENSG00000163820,ENSG00000288717,ENSG00000226933
chr3	45995267	45995396	3:45995267-45995396	ENSG00000163820,ENSG00000288717,ENSG00000226933
chr3	45995740	45996095	3:45995740-45996095	ENSG00000163820,ENSG00000172215,ENSG00000288717,ENSG00000173578,ENSG00000226933,ENSG00000288703
chr3	46006972	46007157	3:46006972-46007157	ENSG00000163820,ENSG00000288717,ENSG00000173578,ENSG00000226933
chr3	46067614	46067714	3:46067614-46067714	ENSG00000172215,ENSG00000173578,ENSG00000226933,ENSG00000288703
chr3	46083698	46083798	3:46083698-46083798	ENSG00000172215,ENSG00000173578,ENSG00000226933,ENSG00000288703,ENSG00000229515,ENSG00000163823
chr3	46098551	46098651	3:46098551-46098651	ENSG00000173578,ENSG00000183625,ENSG00000229515,ENSG00000163823
chr3	46111136	46111447	3:46111136-46111447	ENSG00000183625,ENSG00000229515,ENSG00000163823
chr3	46113652	46113752	3:46113652-46113752	ENSG00000183625,ENSG00000229515,ENSG00000163823
chr3	46285394	46285504	3:46285394-46285504	ENSG00000183625,ENSG00000163823,ENSG00000288724
chr3	46313097	46313241	3:46313097-46313241	ENSG00000183625,ENSG00000229515,ENSG00000163823,ENSG00000121807,ENSG00000236736,ENSG00000288724
chr3	46361511	46361742	3:46361511-46361742	ENSG00000183625,ENSG00000229515,ENSG00000163823,ENSG00000160791,ENSG00000121807
chr3	46368753	46368870	3:46368753-46368870	ENSG00000183625,ENSG00000229515,ENSG00000163823,ENSG00000160791,ENSG00000121807
chr3	46393609	46393727	3:46393609-46393727	ENSG00000183625,ENSG00000121797,ENSG00000223552
chr3	46403694	46403794	3:46403694-46403794	ENSG00000121797,ENSG00000223552
chr3	46427969	46428114	3:46427969-46428114	ENSG00000283646,ENSG00000121797,ENSG00000223552
chr3	46466983	46467109	3:46466983-46467109	ENSG00000012223
chr3	46470235	46470364	3:46470235-46470364	ENSG00000012223
chr3	46485619	46485746	3:46485619-46485746	ENSG00000288718,ENSG00000268324,ENSG00000163825,ENSG00000012223
chr3	46488747	46488917	3:46488747-46488917	ENSG00000283877,ENSG00000288718,ENSG00000268324,ENSG00000163825,ENSG00000012223
chr3	46558393	46558625	3:46558393-46558625	ENSG00000283877,ENSG00000241186,ENSG00000288718,ENSG00000268324,ENSG00000163827,ENSG00000163825,ENSG00000012223
chr3	46566177	46566277	3:46566177-46566277	ENSG00000283877,ENSG00000241186,ENSG00000288718,ENSG00000268324,ENSG00000163827
chr3	46566385	46566537	3:46566385-46566537	ENSG00000283877,ENSG00000241186,ENSG00000288718,ENSG00000268324,ENSG00000163827
chr3	46607668	46607768	3:46607668-46607768	ENSG00000283473,ENSG00000283877,ENSG00000163827
chr3	46612299	46612673	3:46612299-46612673	ENSG00000188086,ENSG00000283473,ENSG00000283877,ENSG00000241186,ENSG00000163827
chr3	46628937	46629259	3:46628937-46629259	ENSG00000283877,ENSG00000241186,ENSG00000163825
chr3	46629387	46629487	3:46629387-46629487	ENSG00000283877
chr3	46629919	46630211	3:46629919-46630211	ENSG00000251967,ENSG00000283877,ENSG00000241186,ENSG00000163825,ENSG00000012223
chr3	46632794	46633105	3:46632794-46633105	ENSG00000238013,ENSG00000286651,ENSG00000188086,ENSG00000261603,ENSG00000251967,ENSG00000283877,ENSG00000241186,ENSG00000288718,ENSG00000268324,ENSG00000163825,ENSG00000012223
chr3	46648915	46649053	3:46648915-46649053	ENSG00000251967
chr3	46660968	46661135	3:46660968-46661135	ENSG00000226074,ENSG00000238013,ENSG00000286651,ENSG00000284672,ENSG00000188086,ENSG00000261603,ENSG00000206549,ENSG00000178038,ENSG00000251967,ENSG00000286570,ENSG00000283877
chr3	46677386	46677530	3:46677386-46677530	ENSG00000178038
chr3	46693142	46693385	3:46693142-46693385	ENSG00000283706,ENSG00000181585,ENSG00000178038
chr3	46693684	46693877	3:46693684-46693877	ENSG00000181585,ENSG00000178038
chr3	46694676	46694913	3:46694676-46694913	ENSG00000181585,ENSG00000178038
chr3	46696413	46696534	3:46696413-46696534	ENSG00000286651,ENSG00000261603,ENSG00000283706,ENSG00000181585,ENSG00000178038
chr3	46699916	46700080	3:46699916-46700080	ENSG00000261603,ENSG00000283706,ENSG00000181585,ENSG00000178038
chr3	46705146	46705246	3:46705146-46705246	ENSG00000226074,ENSG00000238013,ENSG00000286651,ENSG00000284672,ENSG00000188086,ENSG00000261603,ENSG00000283706,ENSG00000206549,ENSG00000181585
chr3	46845367	46846422	3:46845367-46846422	ENSG00000178055,ENSG00000226074,ENSG00000238013,ENSG00000286651,ENSG00000284672,ENSG00000188086,ENSG00000261603,ENSG00000283706,ENSG00000206549
chr3	46847355	46847538	3:46847355-46847538	ENSG00000178055,ENSG00000226074,ENSG00000238013,ENSG00000286651,ENSG00000284672,ENSG00000188086,ENSG00000261603,ENSG00000206549
chr3	46851645	46851828	3:46851645-46851828	ENSG00000178055,ENSG00000226074,ENSG00000238013,ENSG00000286651,ENSG00000284672,ENSG00000188086,ENSG00000261603,ENSG00000206549
chr3	46857079	46857179	3:46857079-46857179	ENSG00000160808,ENSG00000178055,ENSG00000226074,ENSG00000238013,ENSG00000284672,ENSG00000188086,ENSG00000206549
chr3	46857979	46858124	3:46857979-46858124	ENSG00000160808,ENSG00000178055,ENSG00000226074,ENSG00000238013,ENSG00000284672,ENSG00000188086,ENSG00000206549
chr3	46862608	46862708	3:46862608-46862708	ENSG00000160808,ENSG00000178055
chr3	46863444	46863584	3:46863444-46863584	ENSG00000160808,ENSG00000178055
chr3	46865025	46865499	3:46865025-46865499	ENSG00000160801,ENSG00000160808,ENSG00000178055,ENSG00000226074,ENSG00000238013,ENSG00000286651,ENSG00000284672,ENSG00000188086,ENSG00000261603,ENSG00000206549
chr3	46867561	46867931	3:46867561-46867931	ENSG00000160801,ENSG00000160808,ENSG00000178055,ENSG00000226074,ENSG00000238013,ENSG00000286651,ENSG00000284672,ENSG00000188086,ENSG00000261603,ENSG00000206549
chr3	46892250	46892412	3:46892250-46892412	ENSG00000160801
chr3	46892452	46892786	3:46892452-46892786	ENSG00000160801,ENSG00000160808,ENSG00000178055,ENSG00000226074,ENSG00000238013,ENSG00000286651,ENSG00000284672,ENSG00000188086,ENSG00000261603,ENSG00000283706,ENSG00000206549
chr3	46895340	46895440	3:46895340-46895440	ENSG00000160801,ENSG00000283706
chr3	46897074	46897203	3:46897074-46897203	ENSG00000160801,ENSG00000283706
chr3	46901796	46901958	3:46901796-46901958	ENSG00000160801,ENSG00000283706
chr3	46903892	46903992	3:46903892-46903992	ENSG00000160801
chr3	46908278	46908533	3:46908278-46908533	ENSG00000273682,ENSG00000160801,ENSG00000178055,ENSG00000226074,ENSG00000238013,ENSG00000286651,ENSG00000284672,ENSG00000188086,ENSG00000261603,ENSG00000283706,ENSG00000206549
chr3	46908848	46908958	3:46908848-46908958	ENSG00000273682,ENSG00000160801,ENSG00000226074,ENSG00000238013,ENSG00000284672,ENSG00000188086,ENSG00000261603,ENSG00000283706,ENSG00000206549
chr3	46909463	46909563	3:46909463-46909563	ENSG00000160801
chr3	46909673	46909773	3:46909673-46909773	ENSG00000160801,ENSG00000283706
chr3	46910248	46910428	3:46910248-46910428	ENSG00000273682
chr3	46910493	46910657	3:46910493-46910657	ENSG00000273682
chr3	46923098	46923198	3:46923098-46923198	ENSG00000273682
chr3	46926157	46926257	3:46926157-46926257	ENSG00000273682
chr3	46931668	46931833	3:46931668-46931833	-
chr3	46932165	46932378	3:46932165-46932378	-
chr3	46932840	46932994	3:46932840-46932994	-
chr3	46933075	46933317	3:46933075-46933317	-
chr3	46933375	46933600	3:46933375-46933600	-
chr3	46934208	46934395	3:46934208-46934395	-
chr3	46935286	46935386	3:46935286-46935386	-
chr3	46935441	46935781	3:46935441-46935781	-
chr3	46947998	46948213	3:46947998-46948213	-
chr3	46954904	46955022	3:46954904-46955022	-
chr3	46965738	46965844	3:46965738-46965844	-
chr3	46970824	46971065	3:46970824-46971065	ENSG00000160799
chr3	46976191	46977091	3:46976191-46977091	ENSG00000160799
chr3	46977240	46977373	3:46977240-46977373	ENSG00000160799
chr3	46978461	46978675	3:46978461-46978675	ENSG00000160799
chr3	46979116	46979216	3:46979116-46979216	ENSG00000160799
chr3	46979543	46979850	3:46979543-46979850	ENSG00000160796,ENSG00000160799
chr3	46998761	46998909	3:46998761-46998909	ENSG00000160796
chr3	47001785	47001885	3:47001785-47001885	ENSG00000160796
chr3	47003654	47003768	3:47003654-47003768	ENSG00000160796
chr3	47004123	47004223	3:47004123-47004223	ENSG00000160796
chr3	47009248	47009801	3:47009248-47009801	ENSG00000236409,ENSG00000160796
chr3	47009880	47009984	3:47009880-47009984	ENSG00000236409,ENSG00000160796
chr3	47010433	47010562	3:47010433-47010562	ENSG00000236409,ENSG00000160796
chr3	47022708	47023061	3:47022708-47023061	ENSG00000275940,ENSG00000236409
chr3	47033714	47033824	3:47033714-47033824	ENSG00000275940
chr3	47150010	47150110	3:47150010-47150110	ENSG00000227398,ENSG00000181555
chr3	47163291	47163544	3:47163291-47163544	ENSG00000239128,ENSG00000227398,ENSG00000181555
chr3	47164002	47164615	3:47164002-47164615	ENSG00000280173,ENSG00000114648,ENSG00000239128,ENSG00000088727,ENSG00000227398,ENSG00000181555
chr3	47164703	47164865	3:47164703-47164865	ENSG00000239128,ENSG00000227398,ENSG00000181555
chr3	47282494	47283089	3:47282494-47283089	ENSG00000114648,ENSG00000239128,ENSG00000088727
chr3	47283940	47284108	3:47283940-47284108	ENSG00000114648,ENSG00000239128,ENSG00000088727
chr3	47313274	47313446	3:47313274-47313446	ENSG00000280173,ENSG00000239128
chr3	47324315	47324598	3:47324315-47324598	ENSG00000280173,ENSG00000114648,ENSG00000239128,ENSG00000088727
chr3	47365846	47366014	3:47365846-47366014	ENSG00000280173,ENSG00000239128
chr3	47378874	47378986	3:47378874-47378986	ENSG00000076201,ENSG00000260236,ENSG00000280173
chr3	47380306	47380406	3:47380306-47380406	ENSG00000076201,ENSG00000260236,ENSG00000280173
chr3	47380586	47381646	3:47380586-47381646	ENSG00000076201,ENSG00000260236,ENSG00000280173,ENSG00000239128
chr3	47381722	47381830	3:47381722-47381830	ENSG00000076201,ENSG00000260236,ENSG00000280173
chr3	47400540	47400640	3:47400540-47400640	ENSG00000076201
chr3	47404268	47404368	3:47404268-47404368	ENSG00000076201
chr3	47405012	47405112	3:47405012-47405112	ENSG00000076201
chr3	47405159	47405359	3:47405159-47405359	ENSG00000271161,ENSG00000076201
chr3	47405827	47405927	3:47405827-47405927	ENSG00000076201
chr3	47406846	47406948	3:47406846-47406948	ENSG00000076201
chr3	47407882	47408162	3:47407882-47408162	ENSG00000076201
chr3	47408261	47408385	3:47408261-47408385	ENSG00000076201
chr3	47408483	47408603	3:47408483-47408603	ENSG00000076201
chr3	47409715	47409815	3:47409715-47409815	ENSG00000076201
chr3	47410207	47410328	3:47410207-47410328	ENSG00000076201
chr3	47412363	47412525	3:47412363-47412525	ENSG00000076201
chr3	47417433	47417573	3:47417433-47417573	ENSG00000114650
chr3	47418135	47418241	3:47418135-47418241	ENSG00000271161,ENSG00000114650,ENSG00000076201
chr3	47421737	47421884	3:47421737-47421884	ENSG00000271161,ENSG00000114650
chr3	47469688	47469911	3:47469688-47469911	ENSG00000271161,ENSG00000276925,ENSG00000114650
chr3	47475516	47476196	3:47475516-47476196	ENSG00000271161,ENSG00000276925,ENSG00000114650
chr3	47513195	47513995	3:47513195-47513995	ENSG00000235695,ENSG00000214773,ENSG00000271161,ENSG00000163832
chr3	47514614	47514714	3:47514614-47514714	ENSG00000271161,ENSG00000163832
chr3	47542540	47542908	3:47542540-47542908	ENSG00000235695,ENSG00000214773,ENSG00000244732,ENSG00000271161
chr3	47577886	47577986	3:47577886-47577986	ENSG00000235695,ENSG00000214773,ENSG00000114646,ENSG00000244732
chr3	47578831	47578949	3:47578831-47578949	ENSG00000235695,ENSG00000214773,ENSG00000114646,ENSG00000244732
chr3	47715342	47715442	3:47715342-47715442	ENSG00000235695,ENSG00000214773
chr3	47754193	47754312	3:47754193-47754312	ENSG00000235695,ENSG00000214773,ENSG00000173473
chr3	47780369	47780719	3:47780369-47780719	ENSG00000235695,ENSG00000214773,ENSG00000173473
chr3	47781637	47782335	3:47781637-47782335	ENSG00000274420,ENSG00000132153,ENSG00000235695,ENSG00000214773,ENSG00000173473,ENSG00000244732,ENSG00000271161
chr3	47789083	47789426	3:47789083-47789426	ENSG00000274420,ENSG00000132153,ENSG00000235695,ENSG00000214773,ENSG00000173473,ENSG00000244732,ENSG00000271161
chr3	47802379	47803665	3:47802379-47803665	ENSG00000274420,ENSG00000132153,ENSG00000235695
chr3	47824844	47825164	3:47824844-47825164	ENSG00000235627,ENSG00000199591,ENSG00000221585,ENSG00000274420,ENSG00000132153,ENSG00000235695
chr3	47837795	47837950	3:47837795-47837950	ENSG00000235627,ENSG00000199591,ENSG00000221585,ENSG00000274420,ENSG00000132153
chr3	47846529	47846629	3:47846529-47846629	ENSG00000235627,ENSG00000199591,ENSG00000221585,ENSG00000132153
chr3	47856966	47857078	3:47856966-47857078	ENSG00000199591,ENSG00000047849,ENSG00000221585
chr3	47891065	47891165	3:47891065-47891165	ENSG00000199591,ENSG00000047849
chr3	47957516	47957727	3:47957516-47957727	ENSG00000224895,ENSG00000199591
chr3	47990065	47990165	3:47990065-47990165	ENSG00000235627,ENSG00000199591
chr3	48013744	48014017	3:48013744-48014017	ENSG00000270285,ENSG00000199591,ENSG00000047849
chr3	48016459	48016559	3:48016459-48016559	ENSG00000270285,ENSG00000199591,ENSG00000047849
chr3	48022879	48022981	3:48022879-48022981	ENSG00000270285,ENSG00000199591,ENSG00000047849
chr3	48034066	48034250	3:48034066-48034250	ENSG00000270285
chr3	48087157	48087869	3:48087157-48087869	ENSG00000235627,ENSG00000265078,ENSG00000199591,ENSG00000047849
chr3	48087905	48088149	3:48087905-48088149	ENSG00000265078,ENSG00000047849
chr3	48088296	48088396	3:48088296-48088396	ENSG00000265078,ENSG00000047849
chr3	48088437	48088559	3:48088437-48088559	ENSG00000265078,ENSG00000047849
chr3	48088693	48089567	3:48088693-48089567	ENSG00000235627,ENSG00000265078,ENSG00000270285,ENSG00000199591,ENSG00000047849
chr3	48119497	48119781	3:48119497-48119781	ENSG00000235627,ENSG00000236768,ENSG00000265078,ENSG00000199591
chr3	48124098	48124390	3:48124098-48124390	ENSG00000235627,ENSG00000236768,ENSG00000265078,ENSG00000199591
chr3	48130720	48130851	3:48130720-48130851	ENSG00000235627,ENSG00000265078
chr3	48188177	48188285	3:48188177-48188285	ENSG00000265483,ENSG00000231884,ENSG00000253056,ENSG00000235627,ENSG00000164045
chr3	48188348	48188793	3:48188348-48188793	ENSG00000229759,ENSG00000265483,ENSG00000231884,ENSG00000253056,ENSG00000235627,ENSG00000164045
chr3	48189561	48189760	3:48189561-48189760	ENSG00000265483,ENSG00000231884,ENSG00000253056,ENSG00000235627,ENSG00000164045
chr3	48192204	48192357	3:48192204-48192357	ENSG00000265483,ENSG00000164045
chr3	48214027	48214161	3:48214027-48214161	ENSG00000265483
chr3	48215004	48215332	3:48215004-48215332	ENSG00000229759,ENSG00000229453,ENSG00000164049,ENSG00000277483,ENSG00000164047,ENSG00000265483
chr3	48215457	48215749	3:48215457-48215749	ENSG00000229759,ENSG00000229453,ENSG00000164049,ENSG00000277483,ENSG00000164047,ENSG00000265483
chr3	48215856	48216067	3:48215856-48216067	ENSG00000229759,ENSG00000164049,ENSG00000277483,ENSG00000164047,ENSG00000265483
chr3	48216265	48216365	3:48216265-48216365	ENSG00000164047
chr3	48232824	48232987	3:48232824-48232987	ENSG00000229759,ENSG00000164048
chr3	48237267	48237768	3:48237267-48237768	ENSG00000229759,ENSG00000229453,ENSG00000164049,ENSG00000277483,ENSG00000164048
chr3	48238631	48238731	3:48238631-48238731	ENSG00000229759,ENSG00000164048
chr3	48240997	48241233	3:48240997-48241233	ENSG00000229759,ENSG00000229453,ENSG00000164048
chr3	48241350	48241581	3:48241350-48241581	ENSG00000229759,ENSG00000164048
chr3	48290926	48291043	3:48290926-48291043	ENSG00000229759,ENSG00000199476,ENSG00000172113,ENSG00000228638,ENSG00000229453,ENSG00000252466,ENSG00000164049,ENSG00000277483
chr3	48292924	48293175	3:48292924-48293175	ENSG00000229759,ENSG00000199476,ENSG00000172113,ENSG00000228638,ENSG00000229453,ENSG00000252466,ENSG00000164049,ENSG00000277483
chr3	48301274	48301728	3:48301274-48301728	ENSG00000172113,ENSG00000228638,ENSG00000229453,ENSG00000252466,ENSG00000164049,ENSG00000277483
chr3	48398726	48398826	3:48398726-48398826	ENSG00000229453,ENSG00000252466,ENSG00000164049,ENSG00000277483
chr3	48402769	48402900	3:48402769-48402900	ENSG00000164049,ENSG00000277483,ENSG00000164050
chr3	48423429	48423548	3:48423429-48423548	ENSG00000164049,ENSG00000277483,ENSG00000164050
chr3	48426217	48426364	3:48426217-48426364	ENSG00000164049,ENSG00000277483,ENSG00000164050
chr3	48426587	48426737	3:48426587-48426737	ENSG00000164049,ENSG00000277483,ENSG00000164050
chr3	48427042	48427142	3:48427042-48427142	ENSG00000164050
chr3	48427225	48427325	3:48427225-48427325	ENSG00000164050
chr3	48427502	48427712	3:48427502-48427712	ENSG00000164050
chr3	48427955	48428055	3:48427955-48428055	ENSG00000164050
chr3	48429310	48429681	3:48429310-48429681	ENSG00000164050
chr3	48429767	48429874	3:48429767-48429874	ENSG00000164050
chr3	48439891	48440324	3:48439891-48440324	ENSG00000164051,ENSG00000232112,ENSG00000244380,ENSG00000164053
chr3	48442034	48442148	3:48442034-48442148	ENSG00000164051,ENSG00000232112,ENSG00000244380,ENSG00000164053
chr3	48446470	48446885	3:48446470-48446885	ENSG00000277483,ENSG00000164051,ENSG00000232112,ENSG00000244380,ENSG00000164053
chr3	48446957	48447090	3:48446957-48447090	ENSG00000164051,ENSG00000232112,ENSG00000244380,ENSG00000164053
chr3	48447275	48447466	3:48447275-48447466	ENSG00000164051,ENSG00000232112,ENSG00000244380,ENSG00000164053
chr3	48465335	48465921	3:48465335-48465921	ENSG00000213689,ENSG00000164054
chr3	48466021	48466381	3:48466021-48466381	ENSG00000213689,ENSG00000164054
chr3	48473006	48473292	3:48473006-48473292	ENSG00000213689,ENSG00000164054
chr3	48477217	48477317	3:48477217-48477317	ENSG00000164054
chr3	48504143	48504307	3:48504143-48504307	ENSG00000164054
chr3	48504410	48504565	3:48504410-48504565	ENSG00000164054
chr3	48548789	48549017	3:48548789-48549017	ENSG00000114268,ENSG00000278799,ENSG00000284251
chr3	48556256	48556399	3:48556256-48556399	ENSG00000114268,ENSG00000278799,ENSG00000145040,ENSG00000114270,ENSG00000284251
chr3	48556714	48557523	3:48556714-48557523	ENSG00000114268,ENSG00000278799,ENSG00000145040,ENSG00000114270,ENSG00000284251
chr3	48558245	48558430	3:48558245-48558430	ENSG00000114268,ENSG00000278799,ENSG00000145040,ENSG00000114270,ENSG00000284251
chr3	48559009	48559116	3:48559009-48559116	ENSG00000114268,ENSG00000278799,ENSG00000145040,ENSG00000114270,ENSG00000284251
chr3	48591893	48591993	3:48591893-48591993	ENSG00000114270,ENSG00000284251,ENSG00000183396
chr3	48609430	48609812	3:48609430-48609812	ENSG00000114270,ENSG00000284251,ENSG00000010256,ENSG00000183396,ENSG00000225697,ENSG00000284364
chr3	48611494	48611594	3:48611494-48611594	ENSG00000284251,ENSG00000010256,ENSG00000183396
chr3	48635007	48635238	3:48635007-48635238	ENSG00000183396,ENSG00000225697,ENSG00000284364,ENSG00000008300,ENSG00000284575
chr3	48635306	48635813	3:48635306-48635813	ENSG00000284251,ENSG00000183396,ENSG00000225697,ENSG00000284364,ENSG00000008300,ENSG00000284575
chr3	48656195	48656340	3:48656195-48656340	ENSG00000183396,ENSG00000225697,ENSG00000008300,ENSG00000284575,ENSG00000228350,ENSG00000271973
chr3	48656443	48656865	3:48656443-48656865	ENSG00000183396,ENSG00000225697,ENSG00000008300,ENSG00000284575,ENSG00000228350,ENSG00000271973
chr3	48661477	48661929	3:48661477-48661929	ENSG00000008300,ENSG00000228350,ENSG00000271973
chr3	48662555	48662680	3:48662555-48662680	ENSG00000008300,ENSG00000228350,ENSG00000271973
chr3	48662910	48663208	3:48662910-48663208	ENSG00000008300,ENSG00000228350,ENSG00000271973
chr3	48663620	48664272	3:48663620-48664272	ENSG00000183396,ENSG00000008300,ENSG00000228350,ENSG00000271973
chr3	48685678	48686185	3:48685678-48686185	ENSG00000271973,ENSG00000213672,ENSG00000068745
chr3	48686499	48686599	3:48686499-48686599	ENSG00000271973,ENSG00000213672
chr3	48686912	48687012	3:48686912-48687012	ENSG00000271973,ENSG00000213672
chr3	48688220	48688320	3:48688220-48688320	ENSG00000213672
chr3	48692699	48692799	3:48692699-48692799	ENSG00000213672,ENSG00000068745
chr3	48694858	48695123	3:48694858-48695123	ENSG00000271973,ENSG00000213672,ENSG00000068745
chr3	48695236	48695336	3:48695236-48695336	ENSG00000068745
chr3	48703603	48703754	3:48703603-48703754	ENSG00000068745
chr3	48710014	48710114	3:48710014-48710114	ENSG00000068745
chr3	48717082	48717527	3:48717082-48717527	ENSG00000068745
chr3	48717729	48717829	3:48717729-48717829	ENSG00000068745
chr3	48737846	48738031	3:48737846-48738031	-
chr3	48738153	48738451	3:48738153-48738451	ENSG00000068745
chr3	48739062	48739167	3:48739062-48739167	-
chr3	48739775	48739875	3:48739775-48739875	-
chr3	48739992	48740775	3:48739992-48740775	ENSG00000068745,ENSG00000114302
chr3	48747907	48748007	3:48747907-48748007	ENSG00000114302
chr3	48754857	48754957	3:48754857-48754957	ENSG00000114302
chr3	48832289	48832389	3:48832289-48832389	ENSG00000224424,ENSG00000114302
chr3	48847035	48848179	3:48847035-48848179	ENSG00000178537,ENSG00000224424,ENSG00000114302
chr3	48880893	48881039	3:48880893-48881039	ENSG00000178537
chr3	48881130	48881267	3:48881130-48881267	ENSG00000178537
chr3	48898759	48899084	3:48898759-48899084	ENSG00000177479,ENSG00000221883,ENSG00000178537,ENSG00000224424
chr3	48905688	48905788	3:48905688-48905788	ENSG00000177479,ENSG00000221883,ENSG00000178537
chr3	48918269	48919312	3:48918269-48919312	ENSG00000177479,ENSG00000221883,ENSG00000178537
chr3	48919911	48920076	3:48919911-48920076	ENSG00000177479,ENSG00000221883,ENSG00000178537
chr3	48923278	48923378	3:48923278-48923378	ENSG00000177479,ENSG00000221883
chr3	48940471	48940571	3:48940471-48940571	ENSG00000235236,ENSG00000177479
chr3	48989659	48990371	3:48989659-48990371	ENSG00000178252,ENSG00000285416,ENSG00000178467,ENSG00000273211,ENSG00000223343,ENSG00000235236
chr3	48990657	48990757	3:48990657-48990757	ENSG00000285416,ENSG00000178467,ENSG00000273211,ENSG00000223343,ENSG00000235236
chr3	49006658	49006874	3:49006658-49006874	ENSG00000178252,ENSG00000285416,ENSG00000178467
chr3	49006983	49007117	3:49006983-49007117	ENSG00000178252,ENSG00000285416,ENSG00000178467,ENSG00000273211,ENSG00000223343,ENSG00000235236
chr3	49007149	49008135	3:49007149-49008135	ENSG00000178252,ENSG00000285416,ENSG00000178467,ENSG00000273211,ENSG00000223343,ENSG00000235236
chr3	49013575	49013675	3:49013575-49013675	ENSG00000178149,ENSG00000178252
chr3	49016976	49017137	3:49016976-49017137	ENSG00000207605,ENSG00000178057,ENSG00000199032,ENSG00000178149,ENSG00000178252
chr3	49017798	49017946	3:49017798-49017946	ENSG00000207605,ENSG00000178057,ENSG00000199032,ENSG00000178149,ENSG00000178252
chr3	49018099	49018224	3:49018099-49018224	ENSG00000207605,ENSG00000178057,ENSG00000199032,ENSG00000178149,ENSG00000178252
chr3	49018330	49018714	3:49018330-49018714	ENSG00000207605,ENSG00000178057,ENSG00000199032,ENSG00000178149,ENSG00000178252
chr3	49019266	49019381	3:49019266-49019381	ENSG00000207605,ENSG00000178057,ENSG00000199032,ENSG00000178149,ENSG00000178252
chr3	49020667	49020977	3:49020667-49020977	ENSG00000272434,ENSG00000178035,ENSG00000207605,ENSG00000178057,ENSG00000199032,ENSG00000178149
chr3	49021254	49022360	3:49021254-49022360	ENSG00000272434,ENSG00000178035,ENSG00000207605,ENSG00000178057,ENSG00000199032,ENSG00000178149,ENSG00000178252,ENSG00000273211,ENSG00000223343,ENSG00000235236
chr3	49022439	49022646	3:49022439-49022646	ENSG00000272434,ENSG00000178035,ENSG00000207605,ENSG00000178057,ENSG00000199032,ENSG00000178149
chr3	49022917	49023116	3:49022917-49023116	ENSG00000272434,ENSG00000178035,ENSG00000207605,ENSG00000178057,ENSG00000199032,ENSG00000178149
chr3	49023649	49023813	3:49023649-49023813	ENSG00000272434,ENSG00000178035,ENSG00000207605,ENSG00000178057,ENSG00000199032,ENSG00000178149
chr3	49025685	49025822	3:49025685-49025822	ENSG00000272434,ENSG00000178035,ENSG00000207605,ENSG00000178057,ENSG00000199032
chr3	49028147	49028247	3:49028147-49028247	ENSG00000272434,ENSG00000198218,ENSG00000178035,ENSG00000207605,ENSG00000178057,ENSG00000199032
chr3	49029223	49029595	3:49029223-49029595	ENSG00000272434,ENSG00000198218,ENSG00000178035,ENSG00000207605,ENSG00000178057,ENSG00000199032,ENSG00000178149
chr3	49029820	49029932	3:49029820-49029932	ENSG00000272434,ENSG00000198218,ENSG00000178035,ENSG00000207605,ENSG00000178057,ENSG00000199032,ENSG00000178149
chr3	49066433	49066533	3:49066433-49066533	ENSG00000198218,ENSG00000241461
chr3	49066677	49066777	3:49066677-49066777	ENSG00000241461
chr3	49093038	49093157	3:49093038-49093157	ENSG00000198218,ENSG00000241461,ENSG00000172053,ENSG00000284488
chr3	49093313	49093413	3:49093313-49093413	ENSG00000198218,ENSG00000241461,ENSG00000172053,ENSG00000284488
chr3	49093592	49094763	3:49093592-49094763	ENSG00000198218,ENSG00000241461,ENSG00000172053,ENSG00000284488,ENSG00000172046,ENSG00000235236
chr3	49095183	49095283	3:49095183-49095283	ENSG00000198218,ENSG00000172053,ENSG00000284488
chr3	49104709	49104920	3:49104709-49104920	ENSG00000198218,ENSG00000241461,ENSG00000172053,ENSG00000284488,ENSG00000172046
chr3	49107318	49107418	3:49107318-49107418	ENSG00000172053,ENSG00000172046
chr3	49118072	49118172	3:49118072-49118172	ENSG00000172046,ENSG00000172037
chr3	49120685	49121051	3:49120685-49121051	ENSG00000172046,ENSG00000172037
chr3	49133460	49133616	3:49133460-49133616	ENSG00000172046,ENSG00000172037
chr3	49133667	49133805	3:49133667-49133805	ENSG00000172046,ENSG00000172037
chr3	49152497	49152597	3:49152497-49152597	ENSG00000270441
chr3	49158462	49158562	3:49158462-49158562	ENSG00000270441
chr3	49166224	49166451	3:49166224-49166451	ENSG00000270441,ENSG00000177352,ENSG00000185909
chr3	49168191	49168340	3:49168191-49168340	ENSG00000270441,ENSG00000177352,ENSG00000185909
chr3	49170991	49171685	3:49170991-49171685	ENSG00000177352,ENSG00000185909
chr3	49199308	49199448	3:49199308-49199448	ENSG00000236980,ENSG00000173421
chr3	49203456	49203606	3:49203456-49203606	ENSG00000236980,ENSG00000173421
chr3	49208044	49208144	3:49208044-49208144	ENSG00000236980,ENSG00000173421
chr3	49218460	49218815	3:49218460-49218815	-
chr3	49219926	49220137	3:49219926-49220137	-
chr3	49238499	49238782	3:49238499-49238782	-
chr3	49248850	49249165	3:49248850-49249165	ENSG00000225399,ENSG00000199546,ENSG00000264633,ENSG00000270538
chr3	49257302	49257440	3:49257302-49257440	ENSG00000225399,ENSG00000199546,ENSG00000264633,ENSG00000270538
chr3	49261133	49261287	3:49261133-49261287	ENSG00000225399,ENSG00000188315,ENSG00000199546,ENSG00000264633,ENSG00000270538
chr3	49261586	49261686	3:49261586-49261686	ENSG00000225399,ENSG00000188315,ENSG00000199546,ENSG00000264633
chr3	49262797	49262923	3:49262797-49262923	ENSG00000225399,ENSG00000188315,ENSG00000199546,ENSG00000264633,ENSG00000270538
chr3	49263548	49263759	3:49263548-49263759	ENSG00000225399,ENSG00000188315,ENSG00000199546,ENSG00000264633
chr3	49276726	49277441	3:49276726-49277441	ENSG00000188315,ENSG00000199546,ENSG00000264633,ENSG00000114316
chr3	49278806	49278906	3:49278806-49278906	ENSG00000188315,ENSG00000199546,ENSG00000264633
chr3	49299727	49299869	3:49299727-49299869	-
chr3	49308825	49308935	3:49308825-49308935	ENSG00000114316
chr3	49339638	49339773	3:49339638-49339773	ENSG00000114316
chr3	49340011	49340302	3:49340011-49340302	ENSG00000114316,ENSG00000233276,ENSG00000067560,ENSG00000235908,ENSG00000145022
chr3	49340465	49340618	3:49340465-49340618	ENSG00000114316,ENSG00000233276,ENSG00000235908
chr3	49340701	49340801	3:49340701-49340801	ENSG00000114316,ENSG00000235908
chr3	49342791	49342891	3:49342791-49342891	ENSG00000114316,ENSG00000233276,ENSG00000235908
chr3	49346004	49346341	3:49346004-49346341	ENSG00000114316,ENSG00000233276,ENSG00000235908
chr3	49347604	49347843	3:49347604-49347843	ENSG00000114316,ENSG00000233276,ENSG00000235908
chr3	49347892	49348000	3:49347892-49348000	ENSG00000114316,ENSG00000233276,ENSG00000235908
chr3	49350926	49351430	3:49350926-49351430	ENSG00000114316,ENSG00000233276,ENSG00000235908
chr3	49358211	49358804	3:49358211-49358804	ENSG00000114316,ENSG00000233276,ENSG00000067560,ENSG00000235908,ENSG00000145022
chr3	49411458	49412682	3:49411458-49412682	ENSG00000067560,ENSG00000235908,ENSG00000145022,ENSG00000283189,ENSG00000145020,ENSG00000145029
chr3	49421187	49421316	3:49421187-49421316	ENSG00000283189,ENSG00000145020,ENSG00000145029
chr3	49422780	49422899	3:49422780-49422899	ENSG00000283189,ENSG00000145020,ENSG00000145029
chr3	49429275	49429506	3:49429275-49429506	ENSG00000283189,ENSG00000145020,ENSG00000145029
chr3	49429603	49429966	3:49429603-49429966	ENSG00000067560,ENSG00000145022,ENSG00000283189,ENSG00000145020,ENSG00000145029
chr3	49433603	49433707	3:49433603-49433707	ENSG00000283189,ENSG00000145029
chr3	49444131	49444231	3:49444131-49444231	-
chr3	49449218	49449344	3:49449218-49449344	-
chr3	49455347	49455447	3:49455347-49455447	ENSG00000201301
chr3	49468677	49468785	3:49468677-49468785	ENSG00000173402,ENSG00000201301
chr3	49468878	49468978	3:49468878-49468978	ENSG00000173402,ENSG00000201301
chr3	49469260	49469613	3:49469260-49469613	ENSG00000173402,ENSG00000201301
chr3	49469731	49470880	3:49469731-49470880	ENSG00000173402,ENSG00000201301
chr3	49483413	49483513	3:49483413-49483513	ENSG00000173402
chr3	49485178	49485397	3:49485178-49485397	ENSG00000173402
chr3	49500481	49500581	3:49500481-49500581	-
chr3	49539663	49540204	3:49539663-49540204	ENSG00000164068,ENSG00000259970,ENSG00000173531,ENSG00000164062,ENSG00000164061,ENSG00000226913
chr3	49540858	49540986	3:49540858-49540986	ENSG00000259970,ENSG00000173531,ENSG00000164062,ENSG00000164061,ENSG00000226913
chr3	49545024	49545124	3:49545024-49545124	ENSG00000259970,ENSG00000164061,ENSG00000226913
chr3	49554271	49554498	3:49554271-49554498	ENSG00000259970,ENSG00000173531,ENSG00000164061,ENSG00000226913
chr3	49607162	49607500	3:49607162-49607500	ENSG00000259970
chr3	49647906	49648054	3:49647906-49648054	ENSG00000259970,ENSG00000235120,ENSG00000164061
chr3	49668563	49668680	3:49668563-49668680	ENSG00000259970,ENSG00000173531,ENSG00000164062
chr3	49671726	49671913	3:49671726-49671913	-
chr3	49673748	49674496	3:49673748-49674496	-
chr3	49675000	49675100	3:49675000-49675100	-
chr3	49685611	49685750	3:49685611-49685750	-
chr3	49688714	49688814	3:49688714-49688814	-
chr3	49689416	49689669	3:49689416-49689669	-
chr3	49703585	49703685	3:49703585-49703685	ENSG00000164068,ENSG00000259970,ENSG00000173531
chr3	49719436	49719875	3:49719436-49719875	ENSG00000173540,ENSG00000176020,ENSG00000164068,ENSG00000259970,ENSG00000173531
chr3	49719941	49720119	3:49719941-49720119	ENSG00000176095,ENSG00000173540,ENSG00000176020,ENSG00000164068,ENSG00000173531
chr3	49723513	49724395	3:49723513-49724395	ENSG00000176095,ENSG00000173540,ENSG00000176020,ENSG00000164068,ENSG00000259970,ENSG00000173531
chr3	49725363	49725463	3:49725363-49725463	ENSG00000176095,ENSG00000173540,ENSG00000164068
chr3	49757262	49757385	3:49757262-49757385	ENSG00000244730,ENSG00000239576
chr3	49757503	49757681	3:49757503-49757681	ENSG00000244730,ENSG00000239576
chr3	49781667	49781767	3:49781667-49781767	ENSG00000244730,ENSG00000176095
chr3	49786122	49786847	3:49786122-49786847	ENSG00000234667,ENSG00000185614,ENSG00000187492,ENSG00000244730,ENSG00000176095,ENSG00000259970,ENSG00000173531
chr3	49802683	49802914	3:49802683-49802914	ENSG00000234667,ENSG00000183763,ENSG00000283726,ENSG00000182179,ENSG00000185614,ENSG00000187492,ENSG00000176095
chr3	49802984	49803463	3:49802984-49803463	ENSG00000234667,ENSG00000183763,ENSG00000283726,ENSG00000182179,ENSG00000185614,ENSG00000187492,ENSG00000176095
chr3	49803548	49803654	3:49803548-49803654	ENSG00000283726,ENSG00000182179,ENSG00000185614,ENSG00000187492
chr3	49804005	49804105	3:49804005-49804105	ENSG00000283726,ENSG00000182179,ENSG00000185614,ENSG00000187492
chr3	49805318	49805765	3:49805318-49805765	ENSG00000283726,ENSG00000182179,ENSG00000185614
chr3	49834619	49834719	3:49834619-49834719	ENSG00000234667,ENSG00000183763
chr3	49856522	49856786	3:49856522-49856786	ENSG00000234667,ENSG00000264706,ENSG00000164076,ENSG00000183763
chr3	49856879	49856979	3:49856879-49856979	ENSG00000234667,ENSG00000264706,ENSG00000164076,ENSG00000183763
chr3	49900836	49900956	3:49900836-49900956	ENSG00000228008,ENSG00000230698,ENSG00000164078,ENSG00000234667
chr3	49903872	49904061	3:49903872-49904061	ENSG00000228008,ENSG00000230698,ENSG00000164078,ENSG00000234667
chr3	49929190	49929303	3:49929190-49929303	ENSG00000164077,ENSG00000234667
chr3	49929562	49930218	3:49929562-49930218	ENSG00000004534,ENSG00000164077,ENSG00000234667
chr3	49930344	49930444	3:49930344-49930444	ENSG00000164077
chr3	49930488	49930588	3:49930488-49930588	ENSG00000004534,ENSG00000164077
chr3	49936376	49936552	3:49936376-49936552	ENSG00000004534,ENSG00000164077
chr3	49937234	49937593	3:49937234-49937593	ENSG00000004534,ENSG00000164077
chr3	49939753	49940710	3:49939753-49940710	ENSG00000004534,ENSG00000164077,ENSG00000234667
chr3	49955513	49955613	3:49955513-49955613	-
chr3	49957916	49958016	3:49957916-49958016	-
chr3	50008982	50009094	3:50008982-50009094	-
chr3	50013243	50013343	3:50013243-50013343	-
chr3	50077652	50077790	3:50077652-50077790	ENSG00000003756
chr3	50078976	50079190	3:50078976-50079190	-
chr3	50088669	50089136	3:50088669-50089136	ENSG00000281691,ENSG00000003756
chr3	50089232	50089703	3:50089232-50089703	ENSG00000281691,ENSG00000003756
chr3	50091509	50091609	3:50091509-50091609	ENSG00000281691,ENSG00000003756
chr3	50094665	50094932	3:50094665-50094932	ENSG00000281691,ENSG00000003756
chr3	50106266	50106366	3:50106266-50106366	ENSG00000281691,ENSG00000003756
chr3	50110130	50110321	3:50110130-50110321	ENSG00000281691,ENSG00000003756
chr3	50112630	50112730	3:50112630-50112730	ENSG00000281691,ENSG00000003756
chr3	50121667	50121804	3:50121667-50121804	ENSG00000114349,ENSG00000003756
chr3	50154859	50155357	3:50154859-50155357	ENSG00000001617,ENSG00000235016
chr3	50164165	50164297	3:50164165-50164297	ENSG00000207922,ENSG00000001617,ENSG00000235016
chr3	50165515	50165658	3:50165515-50165658	ENSG00000207922,ENSG00000001617,ENSG00000235016
chr3	50165706	50165815	3:50165706-50165815	ENSG00000207922,ENSG00000001617,ENSG00000235016
chr3	50166157	50166323	3:50166157-50166323	ENSG00000207922,ENSG00000001617,ENSG00000235016
chr3	50176103	50176273	3:50176103-50176273	ENSG00000207922,ENSG00000001617
chr3	50189339	50189567	3:50189339-50189567	ENSG00000188338,ENSG00000114349,ENSG00000001617
chr3	50192748	50192848	3:50192748-50192848	ENSG00000188338,ENSG00000114349
chr3	50226166	50226378	3:50226166-50226378	ENSG00000283848,ENSG00000012171,ENSG00000213600,ENSG00000275334,ENSG00000114353,ENSG00000188338,ENSG00000114349
chr3	50227024	50227223	3:50227024-50227223	ENSG00000275334,ENSG00000114353,ENSG00000188338,ENSG00000114349
chr3	50227305	50227933	3:50227305-50227933	ENSG00000283848,ENSG00000012171,ENSG00000213600,ENSG00000275334,ENSG00000114353,ENSG00000188338,ENSG00000114349
chr3	50234150	50234250	3:50234150-50234250	ENSG00000213600,ENSG00000275334,ENSG00000114353
chr3	50235725	50236341	3:50235725-50236341	ENSG00000283848,ENSG00000012171,ENSG00000230454,ENSG00000213600,ENSG00000275334,ENSG00000114353,ENSG00000188338,ENSG00000114349
chr3	50236495	50236683	3:50236495-50236683	ENSG00000213600,ENSG00000114353
chr3	50237951	50238430	3:50237951-50238430	ENSG00000213600,ENSG00000275334,ENSG00000114353
chr3	50238650	50239062	3:50238650-50239062	ENSG00000213600,ENSG00000275334,ENSG00000114353,ENSG00000188338
chr3	50246370	50246493	3:50246370-50246493	ENSG00000114353
chr3	50255014	50255215	3:50255014-50255215	ENSG00000230454,ENSG00000114353
chr3	50259350	50259480	3:50259350-50259480	ENSG00000230454,ENSG00000114353
chr3	50259562	50259787	3:50259562-50259787	ENSG00000230454,ENSG00000114353
chr3	50259892	50260033	3:50259892-50260033	ENSG00000230454,ENSG00000114353
chr3	50260068	50260294	3:50260068-50260294	ENSG00000283848,ENSG00000012171,ENSG00000232352,ENSG00000230454,ENSG00000188338
chr3	50264649	50264833	3:50264649-50264833	ENSG00000283848,ENSG00000012171,ENSG00000232352,ENSG00000230454
chr3	50267456	50267592	3:50267456-50267592	ENSG00000283848,ENSG00000012171,ENSG00000232352,ENSG00000230454
chr3	50269095	50269426	3:50269095-50269426	ENSG00000283848,ENSG00000012171,ENSG00000232352,ENSG00000230454
chr3	50273066	50273166	3:50273066-50273166	ENSG00000179564,ENSG00000283848,ENSG00000012171,ENSG00000232352,ENSG00000114349
chr3	50273627	50273797	3:50273627-50273797	ENSG00000179564,ENSG00000283848,ENSG00000012171,ENSG00000232352,ENSG00000114349
chr3	50273940	50274084	3:50273940-50274084	ENSG00000179564,ENSG00000283848,ENSG00000012171,ENSG00000232352,ENSG00000114349
chr3	50276912	50277012	3:50276912-50277012	ENSG00000179564,ENSG00000283848,ENSG00000012171
chr3	50277951	50278051	3:50277951-50278051	ENSG00000179564,ENSG00000283848,ENSG00000012171
chr3	50284442	50284611	3:50284442-50284611	ENSG00000214706,ENSG00000179564
chr3	50288212	50288312	3:50288212-50288312	ENSG00000214706
chr3	50290059	50290159	3:50290059-50290159	ENSG00000243477,ENSG00000186792,ENSG00000214706
chr3	50290807	50291011	3:50290807-50291011	ENSG00000243477,ENSG00000186792,ENSG00000214706
chr3	50291146	50291360	3:50291146-50291360	ENSG00000243477,ENSG00000186792,ENSG00000214706
chr3	50291788	50292230	3:50291788-50292230	ENSG00000243477,ENSG00000186792,ENSG00000214706
chr3	50292268	50292796	3:50292268-50292796	ENSG00000114378,ENSG00000243477,ENSG00000186792,ENSG00000214706,ENSG00000179564
chr3	50292835	50293158	3:50292835-50293158	ENSG00000243477,ENSG00000186792,ENSG00000214706
chr3	50296845	50296979	3:50296845-50296979	ENSG00000114378,ENSG00000243477,ENSG00000186792,ENSG00000214706
chr3	50298387	50298506	3:50298387-50298506	ENSG00000114378,ENSG00000243477,ENSG00000186792,ENSG00000214706
chr3	50298621	50298797	3:50298621-50298797	ENSG00000114378,ENSG00000243477,ENSG00000186792,ENSG00000214706
chr3	50298834	50299029	3:50298834-50299029	ENSG00000114378,ENSG00000243477,ENSG00000186792,ENSG00000214706
chr3	50299060	50300686	3:50299060-50300686	ENSG00000114378,ENSG00000243477,ENSG00000186792,ENSG00000214706
chr3	50302224	50302361	3:50302224-50302361	ENSG00000114378
chr3	50303415	50303812	3:50303415-50303812	ENSG00000114378,ENSG00000243477,ENSG00000186792
chr3	50321064	50321797	3:50321064-50321797	ENSG00000114383,ENSG00000068001,ENSG00000114378
chr3	50321828	50322268	3:50321828-50322268	ENSG00000114383,ENSG00000068001
chr3	50322733	50322835	3:50322733-50322835	ENSG00000114383,ENSG00000068001
chr3	50324603	50324844	3:50324603-50324844	ENSG00000114383,ENSG00000068001
chr3	50326885	50326985	3:50326885-50326985	ENSG00000114383,ENSG00000068001
chr3	50328189	50328480	3:50328189-50328480	ENSG00000114383,ENSG00000068001
chr3	50328695	50328795	3:50328695-50328795	ENSG00000114383,ENSG00000068001
chr3	50333363	50333463	3:50333363-50333463	ENSG00000281358,ENSG00000114383
chr3	50333762	50334008	3:50333762-50334008	ENSG00000281358,ENSG00000068028,ENSG00000114383
chr3	50335753	50335954	3:50335753-50335954	ENSG00000004838,ENSG00000235058,ENSG00000281358,ENSG00000068028
chr3	50336514	50336670	3:50336514-50336670	ENSG00000004838,ENSG00000235058,ENSG00000281358,ENSG00000068028
chr3	50336800	50338191	3:50336800-50338191	ENSG00000004838,ENSG00000235058,ENSG00000281358,ENSG00000068028,ENSG00000114383
chr3	50338475	50338811	3:50338475-50338811	ENSG00000004838,ENSG00000235058,ENSG00000281358,ENSG00000068028
chr3	50338904	50339070	3:50338904-50339070	ENSG00000235058,ENSG00000281358,ENSG00000068028
chr3	50339661	50339784	3:50339661-50339784	ENSG00000004838,ENSG00000235058,ENSG00000281358,ENSG00000068028
chr3	50340474	50341030	3:50340474-50341030	ENSG00000004838,ENSG00000235058,ENSG00000281358,ENSG00000068028
chr3	50341255	50341603	3:50341255-50341603	ENSG00000004838,ENSG00000235058,ENSG00000281358,ENSG00000068028
chr3	50342054	50342154	3:50342054-50342154	ENSG00000004838,ENSG00000235058,ENSG00000281358,ENSG00000068028
chr3	50343051	50343291	3:50343051-50343291	ENSG00000004838,ENSG00000235058,ENSG00000281358,ENSG00000068028
chr3	50343816	50343936	3:50343816-50343936	ENSG00000004838,ENSG00000235058,ENSG00000281358,ENSG00000068028
chr3	50345316	50345561	3:50345316-50345561	ENSG00000272104,ENSG00000114395,ENSG00000114388,ENSG00000004838,ENSG00000235058,ENSG00000068028
chr3	50346353	50346453	3:50346353-50346453	ENSG00000272104,ENSG00000114395,ENSG00000114388,ENSG00000004838,ENSG00000235058,ENSG00000068028
chr3	50347434	50347555	3:50347434-50347555	ENSG00000272104,ENSG00000114395,ENSG00000114388,ENSG00000004838,ENSG00000235058,ENSG00000068028
chr3	50347667	50347767	3:50347667-50347767	ENSG00000272104,ENSG00000114395,ENSG00000114388,ENSG00000004838,ENSG00000235058,ENSG00000068028
chr3	50350469	50351314	3:50350469-50351314	ENSG00000271858,ENSG00000126062,ENSG00000272104,ENSG00000114395,ENSG00000114388,ENSG00000004838
chr3	50353283	50353399	3:50353283-50353399	ENSG00000126062,ENSG00000272104,ENSG00000114395,ENSG00000114388,ENSG00000004838
chr3	50356581	50356681	3:50356581-50356681	ENSG00000126062,ENSG00000272104,ENSG00000114395,ENSG00000114388
chr3	50358592	50358707	3:50358592-50358707	ENSG00000126062,ENSG00000272104,ENSG00000114395,ENSG00000114388
chr3	50358871	50358971	3:50358871-50358971	ENSG00000126062,ENSG00000272104,ENSG00000114395,ENSG00000114388
chr3	50359105	50359925	3:50359105-50359925	ENSG00000202322,ENSG00000271858,ENSG00000126062,ENSG00000272104,ENSG00000114395,ENSG00000114388
chr3	50365201	50365413	3:50365201-50365413	ENSG00000202322,ENSG00000271858,ENSG00000007402
chr3	50439666	50439766	3:50439666-50439766	ENSG00000202322
chr3	50503700	50503800	3:50503700-50503800	ENSG00000202322,ENSG00000007402
chr3	50527555	50527655	3:50527555-50527655	ENSG00000202322
chr3	50559254	50559354	3:50559254-50559354	ENSG00000088543,ENSG00000202322
chr3	50567202	50567315	3:50567202-50567315	ENSG00000114735,ENSG00000088543
chr3	50567390	50568266	3:50567390-50568266	ENSG00000114735,ENSG00000088543
chr3	50568960	50569710	3:50568960-50569710	ENSG00000114735,ENSG00000088543
chr3	50572164	50572447	3:50572164-50572447	ENSG00000114738,ENSG00000114737,ENSG00000114735,ENSG00000088543
chr3	50580401	50580533	3:50580401-50580533	ENSG00000114735
chr3	50581475	50581768	3:50581475-50581768	ENSG00000114735
chr3	50582086	50582444	3:50582086-50582444	ENSG00000114735
chr3	50584022	50584239	3:50584022-50584239	ENSG00000114735
chr3	50594499	50594615	3:50594499-50594615	-
chr3	50600126	50600238	3:50600126-50600238	ENSG00000280382
chr3	50600387	50600487	3:50600387-50600487	ENSG00000280382
chr3	50600933	50601461	3:50600933-50601461	ENSG00000240959,ENSG00000114738,ENSG00000114737,ENSG00000280382
chr3	50601538	50601676	3:50601538-50601676	ENSG00000280382
chr3	50601943	50602338	3:50601943-50602338	ENSG00000114737,ENSG00000280382
chr3	50603464	50603583	3:50603464-50603583	ENSG00000114737,ENSG00000280382
chr3	50605947	50606066	3:50605947-50606066	ENSG00000114738,ENSG00000114737,ENSG00000280382
chr3	50611395	50611612	3:50611395-50611612	ENSG00000114738,ENSG00000114737,ENSG00000088543
chr3	50611715	50612452	3:50611715-50612452	ENSG00000114738,ENSG00000114737,ENSG00000280382,ENSG00000114735,ENSG00000088543
chr3	50616081	50616407	3:50616081-50616407	ENSG00000114738,ENSG00000114737
chr3	50616743	50616843	3:50616743-50616843	ENSG00000114738,ENSG00000114737
chr3	50616913	50617106	3:50616913-50617106	ENSG00000235278,ENSG00000240959,ENSG00000228337,ENSG00000272543,ENSG00000114738,ENSG00000114737,ENSG00000088543
chr3	50617246	50617447	3:50617246-50617447	ENSG00000114738,ENSG00000114737
chr3	50617934	50618082	3:50617934-50618082	ENSG00000114738,ENSG00000114737
chr3	50618186	50618355	3:50618186-50618355	ENSG00000114738,ENSG00000114737
chr3	50674799	50675034	3:50674799-50675034	ENSG00000235278,ENSG00000240959,ENSG00000228337,ENSG00000272543,ENSG00000088538,ENSG00000273356
chr3	50714232	50714332	3:50714232-50714332	ENSG00000213587,ENSG00000235278,ENSG00000240959,ENSG00000228337
chr3	51086784	51086884	3:51086784-51086884	ENSG00000235278,ENSG00000240959
chr3	51100409	51100509	3:51100409-51100509	ENSG00000235278,ENSG00000240959,ENSG00000228337
chr3	51384846	51385469	3:51384846-51385469	ENSG00000145050,ENSG00000259956
chr3	51390862	51390962	3:51390862-51390962	ENSG00000145050,ENSG00000259956
chr3	51391000	51391584	3:51391000-51391584	ENSG00000145050,ENSG00000259956
chr3	51391795	51391913	3:51391795-51391913	ENSG00000145050,ENSG00000259956
chr3	51392051	51392172	3:51392051-51392172	ENSG00000145050,ENSG00000259956
chr3	51397352	51397741	3:51397352-51397741	ENSG00000259956
chr3	51433611	51433711	3:51433611-51433711	-
chr3	51435344	51435572	3:51435344-51435572	ENSG00000184345
chr3	51445685	51445806	3:51445685-51445806	-
chr3	51477162	51477340	3:51477162-51477340	ENSG00000145041
chr3	51487224	51487435	3:51487224-51487435	ENSG00000145041,ENSG00000241789,ENSG00000235455,ENSG00000173389
chr3	51487574	51487697	3:51487574-51487697	ENSG00000145041
chr3	51497828	51498014	3:51497828-51498014	ENSG00000145041
chr3	51498923	51499023	3:51498923-51499023	ENSG00000145041
chr3	51499114	51500458	3:51499114-51500458	ENSG00000145041,ENSG00000214686,ENSG00000214681
chr3	51500490	51500705	3:51500490-51500705	ENSG00000145041
chr3	51501993	51502093	3:51501993-51502093	ENSG00000145041
chr3	51502165	51502306	3:51502165-51502306	ENSG00000145041
chr3	51538501	51538943	3:51538501-51538943	ENSG00000164080,ENSG00000214686,ENSG00000184345
chr3	51539114	51539261	3:51539114-51539261	ENSG00000164080
chr3	51546897	51546997	3:51546897-51546997	ENSG00000164080
chr3	51556237	51556430	3:51556237-51556430	ENSG00000214686,ENSG00000214681,ENSG00000173389
chr3	51557808	51557908	3:51557808-51557908	-
chr3	51559794	51559983	3:51559794-51559983	ENSG00000214686
chr3	51607890	51607990	3:51607890-51607990	ENSG00000221015
chr3	51614109	51614300	3:51614109-51614300	ENSG00000221015
chr3	51620646	51620781	3:51620646-51620781	ENSG00000164080,ENSG00000221015
chr3	51621503	51621903	3:51621503-51621903	ENSG00000164080,ENSG00000221015,ENSG00000214686,ENSG00000229972,ENSG00000184345,ENSG00000214681
chr3	51638023	51638130	3:51638023-51638130	ENSG00000164080
chr3	51662683	51662783	3:51662683-51662783	ENSG00000164081
chr3	51669387	51669533	3:51669387-51669533	ENSG00000164081,ENSG00000288063
chr3	51670886	51671402	3:51670886-51671402	ENSG00000164081,ENSG00000288063,ENSG00000201595
chr3	51671855	51672031	3:51671855-51672031	ENSG00000164081,ENSG00000288063
chr3	51678363	51678463	3:51678363-51678463	ENSG00000164081,ENSG00000288063
chr3	51682251	51682358	3:51682251-51682358	ENSG00000164081,ENSG00000288063,ENSG00000201595
chr3	51686978	51687115	3:51686978-51687115	ENSG00000201595
chr3	51706796	51707031	3:51706796-51707031	ENSG00000201595,ENSG00000164082,ENSG00000214686,ENSG00000224792,ENSG00000229972,ENSG00000184345,ENSG00000241789,ENSG00000235455,ENSG00000214681
chr3	51799957	51800198	3:51799957-51800198	ENSG00000214686,ENSG00000285749,ENSG00000224792,ENSG00000229972,ENSG00000184345,ENSG00000241789,ENSG00000235455,ENSG00000214681,ENSG00000173389
chr3	51940960	51941359	3:51940960-51941359	ENSG00000287707,ENSG00000114767,ENSG00000041880,ENSG00000280422
chr3	51941460	51941560	3:51941460-51941560	ENSG00000287707,ENSG00000114767,ENSG00000041880,ENSG00000280422
chr3	51941689	51942519	3:51941689-51942519	ENSG00000184345,ENSG00000241789,ENSG00000235455,ENSG00000214681,ENSG00000173389,ENSG00000287707,ENSG00000114767,ENSG00000041880,ENSG00000280422,ENSG00000180929,ENSG00000090097,ENSG00000272762,ENSG00000114779,ENSG00000248487,ENSG00000114786
chr3	51942614	51942842	3:51942614-51942842	ENSG00000287707,ENSG00000114767,ENSG00000041880,ENSG00000280422
chr3	51956022	51956245	3:51956022-51956245	ENSG00000280422,ENSG00000180929,ENSG00000090097
chr3	51956521	51956687	3:51956521-51956687	ENSG00000280422,ENSG00000180929,ENSG00000090097
chr3	51960273	51960373	3:51960273-51960373	ENSG00000280422,ENSG00000180929,ENSG00000090097
chr3	51962046	51962168	3:51962046-51962168	ENSG00000280422,ENSG00000180929,ENSG00000090097
chr3	51967058	51967158	3:51967058-51967158	ENSG00000090097,ENSG00000272762,ENSG00000114779,ENSG00000248487
chr3	51967553	51967801	3:51967553-51967801	ENSG00000090097,ENSG00000272762,ENSG00000114779,ENSG00000248487
chr3	51973340	51974256	3:51973340-51974256	ENSG00000090097,ENSG00000272762,ENSG00000114779,ENSG00000248487,ENSG00000114786
chr3	51974495	51974660	3:51974495-51974660	ENSG00000090097,ENSG00000272762,ENSG00000114779,ENSG00000248487,ENSG00000114786
chr3	51974699	51975288	3:51974699-51975288	ENSG00000090097,ENSG00000272762,ENSG00000114779,ENSG00000248487,ENSG00000114786
chr3	51975942	51976045	3:51975942-51976045	ENSG00000272762,ENSG00000114779,ENSG00000248487,ENSG00000243989,ENSG00000114786
chr3	51979279	51979379	3:51979279-51979379	ENSG00000272762,ENSG00000114779,ENSG00000248487,ENSG00000243989,ENSG00000114786
chr3	51981742	51981948	3:51981742-51981948	ENSG00000248487,ENSG00000243989,ENSG00000114786
chr3	51982433	51982557	3:51982433-51982557	ENSG00000248487,ENSG00000243989,ENSG00000114786
chr3	51982692	51982792	3:51982692-51982792	ENSG00000248487,ENSG00000243989,ENSG00000114786
chr3	51982907	51983522	3:51982907-51983522	ENSG00000114779,ENSG00000248487,ENSG00000243989,ENSG00000114786
chr3	51984121	51984221	3:51984121-51984221	ENSG00000248487,ENSG00000243989,ENSG00000114786
chr3	51986975	51987075	3:51986975-51987075	ENSG00000243989
chr3	51988874	51989182	3:51988874-51989182	ENSG00000243989
chr3	51989756	51990022	3:51989756-51990022	ENSG00000243989
chr3	51991660	51991786	3:51991660-51991786	ENSG00000162244,ENSG00000243989
chr3	51992852	51993006	3:51992852-51993006	ENSG00000162244,ENSG00000243989
chr3	51994609	51994721	3:51994609-51994721	ENSG00000162244,ENSG00000243989
chr3	51995339	51995439	3:51995339-51995439	ENSG00000162244
chr3	51995523	51995633	3:51995523-51995633	ENSG00000162244
chr3	51995811	51996116	3:51995811-51996116	ENSG00000173389,ENSG00000114767,ENSG00000164087,ENSG00000162244,ENSG00000243989
chr3	52001110	52001210	3:52001110-52001210	ENSG00000162244
chr3	52001672	52001772	3:52001672-52001772	ENSG00000162244
chr3	52039929	52040103	3:52039929-52040103	ENSG00000285685
chr3	52056116	52056400	3:52056116-52056400	ENSG00000164086,ENSG00000285685
chr3	52056437	52056778	3:52056437-52056778	ENSG00000164086,ENSG00000285685
chr3	52056809	52057005	3:52056809-52057005	ENSG00000164086,ENSG00000285685
chr3	52057152	52057564	3:52057152-52057564	ENSG00000164086,ENSG00000285685
chr3	52109994	52110100	3:52109994-52110100	-
chr3	52144421	52144631	3:52144421-52144631	ENSG00000164087
chr3	52154251	52155080	3:52154251-52155080	ENSG00000164087
chr3	52173179	52173319	3:52173179-52173319	-
chr3	52177298	52177466	3:52177298-52177466	ENSG00000286419
chr3	52178223	52178401	3:52178223-52178401	ENSG00000286419
chr3	52181665	52181978	3:52181665-52181978	ENSG00000242849,ENSG00000286419
chr3	52183252	52183352	3:52183252-52183352	ENSG00000286419
chr3	52190177	52190279	3:52190177-52190279	ENSG00000023330,ENSG00000242849,ENSG00000286419
chr3	52190350	52190450	3:52190350-52190450	ENSG00000023330,ENSG00000242849,ENSG00000286419
chr3	52190503	52190603	3:52190503-52190603	ENSG00000023330,ENSG00000242849,ENSG00000286419
chr3	52193188	52193340	3:52193188-52193340	ENSG00000023330,ENSG00000242849,ENSG00000286419
chr3	52195986	52196328	3:52195986-52196328	ENSG00000023330,ENSG00000242849
chr3	52197152	52197368	3:52197152-52197368	ENSG00000023330,ENSG00000242849
chr3	52198019	52198351	3:52198019-52198351	ENSG00000023330,ENSG00000242849
chr3	52205105	52205205	3:52205105-52205205	ENSG00000023330
chr3	52210703	52210895	3:52210703-52210895	ENSG00000280003,ENSG00000023330
chr3	52215642	52215783	3:52215642-52215783	ENSG00000280003,ENSG00000023330
chr3	52216129	52216298	3:52216129-52216298	ENSG00000280003,ENSG00000023330
chr3	52216777	52217311	3:52216777-52217311	ENSG00000239732,ENSG00000280003,ENSG00000023330
chr3	52217626	52217781	3:52217626-52217781	ENSG00000280003,ENSG00000023330
chr3	52219365	52219465	3:52219365-52219465	ENSG00000280003,ENSG00000023330
chr3	52231636	52231774	3:52231636-52231774	ENSG00000243224,ENSG00000247596,ENSG00000173366,ENSG00000239732
chr3	52232876	52233033	3:52232876-52233033	ENSG00000243224,ENSG00000247596,ENSG00000173366,ENSG00000239732
chr3	52233070	52233365	3:52233070-52233365	ENSG00000243224,ENSG00000247596,ENSG00000173366,ENSG00000239732
chr3	52233735	52233835	3:52233735-52233835	ENSG00000243224,ENSG00000247596,ENSG00000173366,ENSG00000239732
chr3	52233877	52234315	3:52233877-52234315	ENSG00000243224,ENSG00000247596,ENSG00000173366,ENSG00000239732
chr3	52234346	52234573	3:52234346-52234573	ENSG00000243224,ENSG00000247596,ENSG00000173366,ENSG00000239732
chr3	52234809	52234924	3:52234809-52234924	ENSG00000243224,ENSG00000247596,ENSG00000173366,ENSG00000239732
chr3	52235349	52235520	3:52235349-52235520	ENSG00000243224,ENSG00000247596,ENSG00000173366
chr3	52236437	52236595	3:52236437-52236595	ENSG00000243224,ENSG00000247596,ENSG00000173366
chr3	52237584	52237825	3:52237584-52237825	ENSG00000243224,ENSG00000247596,ENSG00000173366
chr3	52237867	52238000	3:52237867-52238000	ENSG00000243224,ENSG00000247596,ENSG00000173366
chr3	52238173	52238296	3:52238173-52238296	ENSG00000243224,ENSG00000247596,ENSG00000173366
chr3	52238449	52238604	3:52238449-52238604	ENSG00000243224,ENSG00000247596,ENSG00000173366
chr3	52239126	52239309	3:52239126-52239309	ENSG00000243224,ENSG00000247596,ENSG00000173366
chr3	52239417	52239731	3:52239417-52239731	ENSG00000243224,ENSG00000247596,ENSG00000173366
chr3	52245704	52245910	3:52245704-52245910	ENSG00000164088
chr3	52249145	52249245	3:52249145-52249245	ENSG00000164088
chr3	52251149	52251323	3:52251149-52251323	ENSG00000199150,ENSG00000164088
chr3	52253317	52253417	3:52253317-52253417	ENSG00000199150,ENSG00000164088
chr3	52253463	52253652	3:52253463-52253652	ENSG00000199150,ENSG00000164088
chr3	52265286	52265386	3:52265286-52265386	ENSG00000199150,ENSG00000164091
chr3	52277661	52277894	3:52277661-52277894	ENSG00000199150,ENSG00000164091
chr3	52277959	52278263	3:52277959-52278263	ENSG00000199150,ENSG00000164091
chr3	52278309	52279009	3:52278309-52279009	ENSG00000199150,ENSG00000168237,ENSG00000114841,ENSG00000164091,ENSG00000164088
chr3	52279064	52279212	3:52279064-52279212	ENSG00000199150,ENSG00000164091
chr3	52281991	52282112	3:52281991-52282112	ENSG00000168237,ENSG00000242797,ENSG00000164091
chr3	52283556	52283656	3:52283556-52283656	ENSG00000168237,ENSG00000164091
chr3	52286645	52287221	3:52286645-52287221	ENSG00000168237,ENSG00000242797,ENSG00000207926,ENSG00000164091
chr3	52287477	52288201	3:52287477-52288201	ENSG00000168237,ENSG00000242797,ENSG00000207926,ENSG00000164091
chr3	52288723	52288966	3:52288723-52288966	ENSG00000168237,ENSG00000207926,ENSG00000164091
chr3	52289029	52289168	3:52289029-52289168	ENSG00000168237,ENSG00000207926,ENSG00000164091
chr3	52289276	52290092	3:52289276-52290092	ENSG00000168237,ENSG00000242797,ENSG00000207926,ENSG00000164091
chr3	52290246	52290695	3:52290246-52290695	ENSG00000168237,ENSG00000242797,ENSG00000207926
chr3	52291262	52291426	3:52291262-52291426	ENSG00000168237,ENSG00000242797,ENSG00000207926
chr3	52293459	52293655	3:52293459-52293655	ENSG00000168237,ENSG00000242797,ENSG00000207926,ENSG00000164091
chr3	52293971	52294079	3:52293971-52294079	ENSG00000168237,ENSG00000242797,ENSG00000207926,ENSG00000164091
chr3	52296360	52296460	3:52296360-52296460	ENSG00000168237,ENSG00000242797,ENSG00000207926,ENSG00000114841
chr3	52298273	52298550	3:52298273-52298550	ENSG00000168237,ENSG00000242797,ENSG00000207926,ENSG00000114841
chr3	52300289	52300392	3:52300289-52300392	ENSG00000242797,ENSG00000114841
chr3	52302330	52302430	3:52302330-52302430	ENSG00000242797,ENSG00000114841
chr3	52302645	52302749	3:52302645-52302749	ENSG00000242797,ENSG00000114841
chr3	52304283	52304451	3:52304283-52304451	ENSG00000242797,ENSG00000114841
chr3	52304515	52304628	3:52304515-52304628	ENSG00000242797,ENSG00000114841
chr3	52306696	52306853	3:52306696-52306853	ENSG00000114841
chr3	52344506	52344606	3:52344506-52344606	ENSG00000239557
chr3	52346706	52347151	3:52346706-52347151	ENSG00000114841,ENSG00000239557
chr3	52403663	52403763	3:52403663-52403763	ENSG00000114841,ENSG00000239557,ENSG00000163930
chr3	52406998	52407165	3:52406998-52407165	ENSG00000239557,ENSG00000163930,ENSG00000010318
chr3	52409510	52411473	3:52409510-52411473	ENSG00000239557,ENSG00000163930,ENSG00000010318
chr3	52411563	52411663	3:52411563-52411663	ENSG00000163930,ENSG00000010318
chr3	52423731	52423885	3:52423731-52423885	ENSG00000010318
chr3	52428585	52428743	3:52428585-52428743	ENSG00000010318,ENSG00000010319
chr3	52429158	52429258	3:52429158-52429258	ENSG00000010318,ENSG00000010319
chr3	52431929	52432083	3:52431929-52432083	ENSG00000010319
chr3	52432858	52433059	3:52432858-52433059	ENSG00000010319
chr3	52435206	52435451	3:52435206-52435451	ENSG00000010319
chr3	52435657	52435757	3:52435657-52435757	ENSG00000010319
chr3	52436726	52436826	3:52436726-52436826	ENSG00000010319
chr3	52436885	52436990	3:52436885-52436990	ENSG00000010319
chr3	52445056	52445207	3:52445056-52445207	ENSG00000010319,ENSG00000114854
chr3	52447045	52447282	3:52447045-52447282	ENSG00000010319,ENSG00000114854
chr3	52448284	52448384	3:52448284-52448384	ENSG00000010319,ENSG00000114854
chr3	52455292	52455689	3:52455292-52455689	ENSG00000114854,ENSG00000010322
chr3	52456434	52456534	3:52456434-52456534	ENSG00000114854,ENSG00000010322
chr3	52465718	52465901	3:52465718-52465901	ENSG00000010322
chr3	52466400	52466631	3:52466400-52466631	ENSG00000010322
chr3	52468141	52468247	3:52468141-52468247	ENSG00000010322
chr3	52468312	52468514	3:52468312-52468514	ENSG00000010322
chr3	52468601	52468729	3:52468601-52468729	ENSG00000010322
chr3	52471035	52471144	3:52471035-52471144	ENSG00000010322,ENSG00000010327
chr3	52471340	52471470	3:52471340-52471470	ENSG00000010322,ENSG00000010327
chr3	52471555	52471881	3:52471555-52471881	ENSG00000252768,ENSG00000010322,ENSG00000010327
chr3	52471975	52472278	3:52471975-52472278	ENSG00000010322,ENSG00000010327
chr3	52482959	52483059	3:52482959-52483059	ENSG00000010322,ENSG00000010327
chr3	52525206	52525306	3:52525206-52525306	ENSG00000168273,ENSG00000010327,ENSG00000168268
chr3	52526254	52526406	3:52526254-52526406	ENSG00000168273,ENSG00000010327,ENSG00000168268
chr3	52533806	52533921	3:52533806-52533921	ENSG00000168273,ENSG00000010327,ENSG00000168268
chr3	52535687	52535858	3:52535687-52535858	ENSG00000168273,ENSG00000252768,ENSG00000168268
chr3	52536204	52536784	3:52536204-52536784	ENSG00000168273,ENSG00000252768,ENSG00000221518,ENSG00000010327,ENSG00000168268
chr3	52536824	52537198	3:52536824-52537198	ENSG00000168273,ENSG00000252768,ENSG00000010327,ENSG00000168268
chr3	52565855	52566011	3:52565855-52566011	ENSG00000252768,ENSG00000221518
chr3	52575558	52575703	3:52575558-52575703	ENSG00000252768,ENSG00000221518
chr3	52593296	52593425	3:52593296-52593425	ENSG00000252768
chr3	52597606	52597736	3:52597606-52597736	ENSG00000252768
chr3	52680080	52680203	3:52680080-52680203	ENSG00000163939,ENSG00000163938,ENSG00000280904,ENSG00000252787,ENSG00000212493
chr3	52680683	52680783	3:52680683-52680783	ENSG00000163939,ENSG00000163938,ENSG00000280904,ENSG00000252787,ENSG00000212493
chr3	52681835	52681969	3:52681835-52681969	ENSG00000163939,ENSG00000163938,ENSG00000280904,ENSG00000252787,ENSG00000212493
chr3	52682044	52682281	3:52682044-52682281	ENSG00000163939,ENSG00000163938,ENSG00000280904,ENSG00000252787,ENSG00000212493,ENSG00000238862,ENSG00000222345,ENSG00000212452,ENSG00000275956,ENSG00000270941
chr3	52683144	52683454	3:52683144-52683454	ENSG00000163939,ENSG00000163938,ENSG00000280904,ENSG00000252787,ENSG00000212493
chr3	52685421	52686146	3:52685421-52686146	ENSG00000163939,ENSG00000163938,ENSG00000280904,ENSG00000252787,ENSG00000212493,ENSG00000238862,ENSG00000222345,ENSG00000212452,ENSG00000016864,ENSG00000114902,ENSG00000275956,ENSG00000270941,ENSG00000271137
chr3	52686199	52686423	3:52686199-52686423	ENSG00000163939,ENSG00000163938,ENSG00000280904,ENSG00000252787,ENSG00000212493,ENSG00000238862,ENSG00000222345,ENSG00000212452,ENSG00000016864
chr3	52705443	52705543	3:52705443-52705543	ENSG00000016864,ENSG00000114902,ENSG00000275956,ENSG00000270941
chr3	52705634	52706296	3:52705634-52706296	ENSG00000163938,ENSG00000280904,ENSG00000252787,ENSG00000212493,ENSG00000238862,ENSG00000222345,ENSG00000212452,ENSG00000016864,ENSG00000114902,ENSG00000275956,ENSG00000270941,ENSG00000271137,ENSG00000162267
chr3	52709449	52709549	3:52709449-52709549	ENSG00000016864,ENSG00000114902,ENSG00000275956,ENSG00000270941
chr3	52770658	52771203	3:52770658-52771203	ENSG00000114904,ENSG00000275956,ENSG00000270941,ENSG00000271137,ENSG00000055957,ENSG00000162267,ENSG00000055955,ENSG00000243696,ENSG00000239799,ENSG00000272573
chr3	52845259	52845376	3:52845259-52845376	ENSG00000162267,ENSG00000055955,ENSG00000243696,ENSG00000239799,ENSG00000272573,ENSG00000248592,ENSG00000213533,ENSG00000275789,ENSG00000279144
chr3	52879141	52879317	3:52879141-52879317	ENSG00000271137,ENSG00000162267,ENSG00000055955,ENSG00000243696,ENSG00000239799,ENSG00000272573
chr3	52891671	52891969	3:52891671-52891969	ENSG00000162267,ENSG00000055955,ENSG00000243696,ENSG00000239799,ENSG00000272573,ENSG00000248592,ENSG00000213533
chr3	52892414	52892545	3:52892414-52892545	ENSG00000162267,ENSG00000055955,ENSG00000243696,ENSG00000239799,ENSG00000272573,ENSG00000248592,ENSG00000213533
chr3	52893897	52893997	3:52893897-52893997	ENSG00000162267,ENSG00000055955,ENSG00000243696,ENSG00000239799,ENSG00000272573,ENSG00000248592,ENSG00000213533
chr3	52897384	52897757	3:52897384-52897757	ENSG00000275956,ENSG00000270941,ENSG00000271137,ENSG00000162267,ENSG00000055955,ENSG00000243696,ENSG00000239799,ENSG00000272573,ENSG00000248592,ENSG00000213533,ENSG00000275789,ENSG00000279144
chr3	52934751	52934903	3:52934751-52934903	ENSG00000275956,ENSG00000270941,ENSG00000271137,ENSG00000162267,ENSG00000055955,ENSG00000243696,ENSG00000239799,ENSG00000272573,ENSG00000163935
chr3	52984387	52984514	3:52984387-52984514	-
chr3	53045039	53045552	3:53045039-53045552	ENSG00000163935,ENSG00000280417
chr3	53046512	53046612	3:53046512-53046612	ENSG00000163935,ENSG00000280417
chr3	53046644	53046931	3:53046644-53046931	ENSG00000163935,ENSG00000280417
chr3	53056509	53056610	3:53056509-53056610	ENSG00000163935,ENSG00000280417,ENSG00000242142
chr3	53072772	53073024	3:53072772-53073024	ENSG00000271137,ENSG00000055955,ENSG00000243696,ENSG00000272573,ENSG00000275789,ENSG00000279144,ENSG00000242142
chr3	53073318	53073657	3:53073318-53073657	ENSG00000271137,ENSG00000242142
chr3	53075096	53075244	3:53075096-53075244	ENSG00000242142
chr3	53083697	53083797	3:53083697-53083797	-
chr3	53089577	53089826	3:53089577-53089826	ENSG00000272305
chr3	53092885	53093177	3:53092885-53093177	ENSG00000272305
chr3	53110255	53110451	3:53110255-53110451	ENSG00000272305,ENSG00000163933,ENSG00000286531
chr3	53114089	53114189	3:53114089-53114189	ENSG00000286531
chr3	53123087	53123246	3:53123087-53123246	ENSG00000163933
chr3	53130026	53130131	3:53130026-53130131	ENSG00000163933,ENSG00000286531
chr3	53130299	53130632	3:53130299-53130632	ENSG00000163933,ENSG00000286531
chr3	53133738	53133937	3:53133738-53133937	ENSG00000163933,ENSG00000286531
chr3	53134593	53135082	3:53134593-53135082	ENSG00000163933,ENSG00000286531
chr3	53140820	53141042	3:53140820-53141042	ENSG00000163933
chr3	53147182	53147319	3:53147182-53147319	-
chr3	53148428	53148528	3:53148428-53148528	-
chr3	53150276	53150669	3:53150276-53150669	ENSG00000163932
chr3	53153541	53153641	3:53153541-53153641	-
chr3	53153683	53153783	3:53153683-53153783	ENSG00000163932
chr3	53154803	53155223	3:53154803-53155223	ENSG00000163932
chr3	53155802	53156135	3:53155802-53156135	ENSG00000163932
chr3	53160576	53161222	3:53160576-53161222	ENSG00000163933,ENSG00000163932,ENSG00000286531
chr3	53161896	53161996	3:53161896-53161996	ENSG00000163932
chr3	53163567	53163793	3:53163567-53163793	ENSG00000163932
chr3	53166966	53167279	3:53166966-53167279	ENSG00000163932
chr3	53169656	53169807	3:53169656-53169807	ENSG00000163932
chr3	53179802	53179902	3:53179802-53179902	-
chr3	53183259	53183382	3:53183259-53183382	-
chr3	53194703	53194833	3:53194703-53194833	ENSG00000286531
chr3	53219982	53220244	3:53219982-53220244	ENSG00000163931
chr3	53221872	53221984	3:53221872-53221984	-
chr3	53222437	53222537	3:53222437-53222537	-
chr3	53223970	53224185	3:53223970-53224185	ENSG00000163931
chr3	53224461	53224599	3:53224461-53224599	-
chr3	53225429	53225553	3:53225429-53225553	-
chr3	53232381	53232481	3:53232381-53232481	ENSG00000163931
chr3	53233007	53233595	3:53233007-53233595	ENSG00000163931
chr3	53233962	53234062	3:53233962-53234062	-
chr3	53234265	53234430	3:53234265-53234430	ENSG00000163931
chr3	53235855	53235955	3:53235855-53235955	ENSG00000163931
chr3	53236180	53236482	3:53236180-53236482	ENSG00000163931
chr3	53236640	53236750	3:53236640-53236750	ENSG00000163931
chr3	53238153	53238284	3:53238153-53238284	ENSG00000163931
chr3	53238723	53238823	3:53238723-53238823	ENSG00000163931
chr3	53241593	53241693	3:53241593-53241693	ENSG00000163931
chr3	53242804	53243019	3:53242804-53243019	ENSG00000163931
chr3	53243197	53243523	3:53243197-53243523	ENSG00000163931
chr3	53244322	53244441	3:53244322-53244441	ENSG00000163931
chr3	53249821	53249984	3:53249821-53249984	-
chr3	53250116	53250216	3:53250116-53250216	-
chr3	53252618	53252902	3:53252618-53252902	ENSG00000163931
chr3	53254150	53254275	3:53254150-53254275	ENSG00000163931
chr3	53254546	53254778	3:53254546-53254778	ENSG00000163931
chr3	53255548	53256254	3:53255548-53256254	ENSG00000163931
chr3	53256365	53256465	3:53256365-53256465	ENSG00000163931
chr3	53256779	53256907	3:53256779-53256907	ENSG00000163931
chr3	53259069	53259169	3:53259069-53259169	ENSG00000163931
chr3	53260136	53260294	3:53260136-53260294	ENSG00000163931
chr3	53260898	53260998	3:53260898-53260998	ENSG00000163931
chr3	53269940	53270557	3:53269940-53270557	ENSG00000274967,ENSG00000212608
chr3	53299605	53299748	3:53299605-53299748	ENSG00000274967,ENSG00000207109,ENSG00000212608,ENSG00000227224
chr3	53306908	53307072	3:53306908-53307072	ENSG00000274967,ENSG00000207109,ENSG00000212608
chr3	53312295	53312395	3:53312295-53312395	ENSG00000207109,ENSG00000212608
chr3	53312943	53313106	3:53312943-53313106	ENSG00000207109,ENSG00000212608
chr3	53320774	53320874	3:53320774-53320874	ENSG00000157388,ENSG00000207109
chr3	53347452	53347998	3:53347452-53347998	ENSG00000272886,ENSG00000157388,ENSG00000207109,ENSG00000212608,ENSG00000227224,ENSG00000251987,ENSG00000271916
chr3	53348177	53348403	3:53348177-53348403	ENSG00000272886,ENSG00000207109
chr3	53348548	53348704	3:53348548-53348704	ENSG00000272886,ENSG00000207109
chr3	53349738	53349838	3:53349738-53349838	ENSG00000272886,ENSG00000207109
chr3	53439692	53439792	3:53439692-53439792	ENSG00000212608,ENSG00000227224,ENSG00000251987
chr3	53577620	53577752	3:53577620-53577752	ENSG00000157388,ENSG00000212608,ENSG00000227224,ENSG00000251987,ENSG00000271916,ENSG00000288029
chr3	53708088	53708218	3:53708088-53708218	ENSG00000157388,ENSG00000212608,ENSG00000227224,ENSG00000251987,ENSG00000271916
chr3	53834643	53834743	3:53834643-53834743	ENSG00000271916,ENSG00000016391,ENSG00000056736,ENSG00000271976
chr3	53846224	53846471	3:53846224-53846471	ENSG00000271916,ENSG00000016391,ENSG00000056736,ENSG00000271976
chr3	53880970	53881103	3:53880970-53881103	ENSG00000271976,ENSG00000113812,ENSG00000113811
chr3	53881731	53882475	3:53881731-53882475	ENSG00000271916,ENSG00000271976,ENSG00000113812,ENSG00000113811
chr3	53891617	53892239	3:53891617-53892239	ENSG00000271916,ENSG00000016391,ENSG00000056736,ENSG00000271976,ENSG00000113812,ENSG00000113811,ENSG00000288029,ENSG00000242983
chr3	53892855	53892955	3:53892855-53892955	ENSG00000271976,ENSG00000113812,ENSG00000113811
chr3	54122168	54122475	3:54122168-54122475	ENSG00000288029,ENSG00000242983,ENSG00000286353,ENSG00000157445
chr3	54353659	54353803	3:54353659-54353803	ENSG00000288029,ENSG00000242983
chr3	54600973	54601073	3:54600973-54601073	ENSG00000288029,ENSG00000229806,ENSG00000265992
chr3	54658145	54658271	3:54658145-54658271	ENSG00000288029,ENSG00000242983,ENSG00000229806,ENSG00000265992
chr3	54822341	54822560	3:54822341-54822560	ENSG00000242983,ENSG00000229806,ENSG00000239991,ENSG00000243572
chr3	54830703	54830803	3:54830703-54830803	ENSG00000288029,ENSG00000229806,ENSG00000239991,ENSG00000243572
chr3	54853950	54854091	3:54853950-54854091	ENSG00000288029,ENSG00000242983,ENSG00000265992,ENSG00000243715,ENSG00000144771,ENSG00000239991,ENSG00000243572,ENSG00000264013,ENSG00000200379
chr3	54891594	54891769	3:54891594-54891769	ENSG00000242983,ENSG00000243715,ENSG00000144771,ENSG00000239991,ENSG00000243572,ENSG00000242775
chr3	54951499	54951806	3:54951499-54951806	ENSG00000288029,ENSG00000242983,ENSG00000243715,ENSG00000144771,ENSG00000239991,ENSG00000243572,ENSG00000242568,ENSG00000242775
chr3	54988772	54989002	3:54988772-54989002	ENSG00000288029,ENSG00000157445,ENSG00000144771,ENSG00000239991,ENSG00000243572
chr3	55286837	55287011	3:55286837-55287011	ENSG00000288029,ENSG00000242983,ENSG00000239991,ENSG00000243572,ENSG00000240708,ENSG00000242568,ENSG00000242775,ENSG00000264013,ENSG00000200379
chr3	55322794	55323024	3:55322794-55323024	ENSG00000288029,ENSG00000242983,ENSG00000239991,ENSG00000243572,ENSG00000240708,ENSG00000242568,ENSG00000242775,ENSG00000264013,ENSG00000200379
chr3	55484918	55485065	3:55484918-55485065	ENSG00000114251,ENSG00000244586
chr3	55485174	55485522	3:55485174-55485522	ENSG00000114251,ENSG00000244586,ENSG00000264013
chr3	55485564	55485711	3:55485564-55485711	ENSG00000114251,ENSG00000244586,ENSG00000264013
chr3	55486257	55486465	3:55486257-55486465	ENSG00000114251,ENSG00000244586
chr3	55512300	55512402	3:55512300-55512402	ENSG00000242317,ENSG00000240777,ENSG00000264013
chr3	55565587	55565822	3:55565587-55565822	ENSG00000240777,ENSG00000264013,ENSG00000200379
chr3	55572029	55572366	3:55572029-55572366	ENSG00000239991,ENSG00000243572,ENSG00000240777,ENSG00000264013,ENSG00000200379
chr3	55626122	55626222	3:55626122-55626222	ENSG00000240777,ENSG00000281708,ENSG00000264013
chr3	55638361	55638492	3:55638361-55638492	ENSG00000187672,ENSG00000240777,ENSG00000281708,ENSG00000264013,ENSG00000200379
chr3	55669197	55669480	3:55669197-55669480	ENSG00000242775,ENSG00000240777,ENSG00000281708,ENSG00000264013,ENSG00000200379
chr3	55691269	55691478	3:55691269-55691478	ENSG00000187672,ENSG00000240777,ENSG00000281708,ENSG00000264013,ENSG00000200379
chr3	55720730	55720883	3:55720730-55720883	ENSG00000239991,ENSG00000243572,ENSG00000240777,ENSG00000264013,ENSG00000200379
chr3	55722264	55722374	3:55722264-55722374	ENSG00000264013,ENSG00000200379
chr3	56196605	56196795	3:56196605-56196795	ENSG00000264013,ENSG00000200379,ENSG00000200238
chr3	56196880	56197028	3:56196880-56197028	ENSG00000264013,ENSG00000200379,ENSG00000200238
chr3	56197663	56198108	3:56197663-56198108	ENSG00000264013,ENSG00000200379,ENSG00000200238
chr3	56248640	56251581	3:56248640-56251581	ENSG00000239991,ENSG00000243572,ENSG00000264013,ENSG00000200379
chr3	56347351	56347503	3:56347351-56347503	ENSG00000200379
chr3	56365915	56366203	3:56365915-56366203	ENSG00000264013,ENSG00000200379
chr3	56371423	56371578	3:56371423-56371578	-
chr3	56373579	56373680	3:56373579-56373680	-
chr3	56447266	56447373	3:56447266-56447373	-
chr3	56467178	56467278	3:56467178-56467278	ENSG00000187672
chr3	56468349	56468636	3:56468349-56468636	ENSG00000187672
chr3	56494774	56495009	3:56494774-56495009	-
chr3	56556983	56557235	3:56556983-56557235	ENSG00000180376
chr3	56557345	56557474	3:56557345-56557474	ENSG00000180376
chr3	56557582	56557682	3:56557582-56557682	ENSG00000180376
chr3	56586772	56586872	3:56586772-56586872	ENSG00000180376
chr3	56608858	56608958	3:56608858-56608958	-
chr3	56682341	56682642	3:56682341-56682642	ENSG00000163946
chr3	56682739	56682962	3:56682739-56682962	ENSG00000163946
chr3	56683155	56683395	3:56683155-56683395	ENSG00000163946,ENSG00000240198
chr3	56702621	56702721	3:56702621-56702721	ENSG00000240198
chr3	56748223	56748347	3:56748223-56748347	ENSG00000240198
chr3	56748480	56748874	3:56748480-56748874	ENSG00000240198
chr3	56795384	56795497	3:56795384-56795497	ENSG00000163947
chr3	56799292	56799583	3:56799292-56799583	ENSG00000163947,ENSG00000240198
chr3	56801886	56802493	3:56801886-56802493	ENSG00000163947,ENSG00000240198
chr3	56813821	56813921	3:56813821-56813921	ENSG00000240198
chr3	56981010	56981133	3:56981010-56981133	ENSG00000163947,ENSG00000240198
chr3	56984706	56985122	3:56984706-56985122	ENSG00000163947,ENSG00000240198
chr3	56986413	56986548	3:56986413-56986548	ENSG00000240198
chr3	56989047	56989262	3:56989047-56989262	ENSG00000240198
chr3	57007594	57007746	3:57007594-57007746	ENSG00000240198,ENSG00000229863
chr3	57068420	57068535	3:57068420-57068535	ENSG00000163947,ENSG00000186451,ENSG00000272202
chr3	57068621	57068752	3:57068621-57068752	ENSG00000163947,ENSG00000186451,ENSG00000272202
chr3	57078658	57078836	3:57078658-57078836	ENSG00000163947,ENSG00000272202,ENSG00000229863
chr3	57078965	57079092	3:57078965-57079092	ENSG00000163947,ENSG00000272202,ENSG00000229863
chr3	57100150	57100290	3:57100150-57100290	ENSG00000229863,ENSG00000239388,ENSG00000286952,ENSG00000212392,ENSG00000206918,ENSG00000239831
chr3	57165176	57165560	3:57165176-57165560	ENSG00000144730,ENSG00000229863,ENSG00000239388,ENSG00000286952,ENSG00000239831
chr3	57165837	57165937	3:57165837-57165937	ENSG00000144730,ENSG00000229863
chr3	57170109	57170355	3:57170109-57170355	ENSG00000144730,ENSG00000229863,ENSG00000239388,ENSG00000286952
chr3	57176401	57176501	3:57176401-57176501	ENSG00000144730,ENSG00000229863,ENSG00000239388,ENSG00000286952
chr3	57179748	57179850	3:57179748-57179850	ENSG00000144730,ENSG00000229863,ENSG00000239388,ENSG00000286952,ENSG00000212392
chr3	57187314	57187572	3:57187314-57187572	ENSG00000229863,ENSG00000163666,ENSG00000239388,ENSG00000286952,ENSG00000174844,ENSG00000212392,ENSG00000206918,ENSG00000239831,ENSG00000237186,ENSG00000202428
chr3	57206321	57206431	3:57206321-57206431	ENSG00000229863,ENSG00000163666,ENSG00000239388,ENSG00000286952,ENSG00000212392,ENSG00000239831
chr3	57227467	57228209	3:57227467-57228209	ENSG00000229863,ENSG00000163666,ENSG00000157500,ENSG00000239388,ENSG00000286952,ENSG00000174844,ENSG00000212392,ENSG00000206918,ENSG00000237186
chr3	57228249	57228349	3:57228249-57228349	ENSG00000163666,ENSG00000157500,ENSG00000239388,ENSG00000286952
chr3	57228481	57228620	3:57228481-57228620	ENSG00000163666,ENSG00000157500,ENSG00000239388,ENSG00000286952
chr3	57252576	57252812	3:57252576-57252812	ENSG00000157500,ENSG00000239388,ENSG00000286952,ENSG00000174844
chr3	57555772	57555872	3:57555772-57555872	ENSG00000174844,ENSG00000212392,ENSG00000206918,ENSG00000239831,ENSG00000237186,ENSG00000202428,ENSG00000206815,ENSG00000287502,ENSG00000174840,ENSG00000239801
chr3	57555965	57556419	3:57555965-57556419	ENSG00000174844,ENSG00000212392,ENSG00000206918,ENSG00000239831,ENSG00000237186,ENSG00000202428,ENSG00000206815,ENSG00000287502,ENSG00000174840,ENSG00000210841,ENSG00000239801
chr3	57556450	57556550	3:57556450-57556550	ENSG00000174844,ENSG00000212392,ENSG00000206918,ENSG00000239831,ENSG00000237186,ENSG00000202428,ENSG00000206815,ENSG00000287502,ENSG00000174840
chr3	57557024	57557124	3:57557024-57557124	ENSG00000174844,ENSG00000212392,ENSG00000206918,ENSG00000239831,ENSG00000237186,ENSG00000202428,ENSG00000206815,ENSG00000287502,ENSG00000174840
chr3	57595736	57595868	3:57595736-57595868	ENSG00000168374,ENSG00000272146,ENSG00000210841,ENSG00000239801
chr3	57596509	57596684	3:57596509-57596684	ENSG00000212392,ENSG00000206918,ENSG00000239831,ENSG00000237186,ENSG00000202428,ENSG00000206815,ENSG00000168374,ENSG00000272146,ENSG00000210841,ENSG00000239801,ENSG00000270772
chr3	57596883	57597054	3:57596883-57597054	ENSG00000168374,ENSG00000272146,ENSG00000210841,ENSG00000239801
chr3	57597270	57597887	3:57597270-57597887	ENSG00000174844,ENSG00000212392,ENSG00000206918,ENSG00000239831,ENSG00000237186,ENSG00000202428,ENSG00000206815,ENSG00000287502,ENSG00000174840,ENSG00000168374,ENSG00000272146,ENSG00000210841,ENSG00000174839,ENSG00000239801,ENSG00000270772
chr3	57597960	57598199	3:57597960-57598199	ENSG00000168374,ENSG00000272146,ENSG00000210841,ENSG00000239801
chr3	57691933	57692047	3:57691933-57692047	ENSG00000174839,ENSG00000239801,ENSG00000241933,ENSG00000270772
chr3	57692260	57693296	3:57692260-57693296	ENSG00000206918,ENSG00000237186,ENSG00000210841,ENSG00000174839,ENSG00000239801,ENSG00000241933,ENSG00000163681,ENSG00000270772
chr3	57755865	57756368	3:57755865-57756368	ENSG00000210841,ENSG00000174839,ENSG00000239801,ENSG00000241933,ENSG00000163681,ENSG00000270772
chr3	57756688	57756798	3:57756688-57756798	ENSG00000163681,ENSG00000270772
chr3	57756874	57756974	3:57756874-57756974	ENSG00000163681,ENSG00000270772
chr3	57762717	57762817	3:57762717-57762817	ENSG00000163681,ENSG00000270772
chr3	57842015	57842168	3:57842015-57842168	ENSG00000210841,ENSG00000239801,ENSG00000270772
chr3	57893820	57893920	3:57893820-57893920	ENSG00000163681
chr3	57914159	57914259	3:57914159-57914259	ENSG00000163681,ENSG00000213509
chr3	57921753	57921853	3:57921753-57921853	ENSG00000163681,ENSG00000213509
chr3	57928056	57928240	3:57928056-57928240	ENSG00000213509
chr3	57952313	57952423	3:57952313-57952423	ENSG00000213509
chr3	57992651	57992776	3:57992651-57992776	-
chr3	58008169	58008469	3:58008169-58008469	ENSG00000136068,ENSG00000244161
chr3	58011297	58011397	3:58011297-58011397	ENSG00000136068
chr3	58014359	58014468	3:58014359-58014468	ENSG00000136068
chr3	58085915	58086033	3:58085915-58086033	-
chr3	58107695	58107820	3:58107695-58107820	-
chr3	58107903	58108003	3:58107903-58108003	-
chr3	58117563	58117885	3:58117563-58117885	-
chr3	58118023	58118241	3:58118023-58118241	-
chr3	58120195	58120326	3:58120195-58120326	-
chr3	58128275	58128375	3:58128275-58128375	ENSG00000136068
chr3	58135476	58135586	3:58135476-58135586	ENSG00000136068
chr3	58149697	58149797	3:58149697-58149797	ENSG00000136068
chr3	58151743	58151921	3:58151743-58151921	ENSG00000136068,ENSG00000244161
chr3	58177707	58178138	3:58177707-58178138	ENSG00000244161,ENSG00000283148,ENSG00000283511
chr3	58179168	58179292	3:58179168-58179292	ENSG00000244161,ENSG00000283148,ENSG00000283511
chr3	58187779	58187901	3:58187779-58187901	ENSG00000283148,ENSG00000283511
chr3	58201531	58201631	3:58201531-58201631	ENSG00000163687
chr3	58217249	58217420	3:58217249-58217420	ENSG00000163687
chr3	58217628	58217741	3:58217628-58217741	ENSG00000163687
chr3	58237083	58237215	3:58237083-58237215	ENSG00000163686
chr3	58237326	58238090	3:58237326-58238090	ENSG00000163686
chr3	58238505	58238680	3:58238505-58238680	ENSG00000163686
chr3	58249496	58249596	3:58249496-58249596	ENSG00000163686
chr3	58278824	58278957	3:58278824-58278957	-
chr3	58288155	58288312	3:58288155-58288312	ENSG00000163686
chr3	58300302	58300402	3:58300302-58300402	ENSG00000163684,ENSG00000255154
chr3	58305809	58306047	3:58305809-58306047	ENSG00000163684,ENSG00000255154
chr3	58306081	58306775	3:58306081-58306775	ENSG00000163684,ENSG00000255154
chr3	58306829	58306961	3:58306829-58306961	ENSG00000163684,ENSG00000255154
chr3	58308598	58308698	3:58308598-58308698	ENSG00000163684,ENSG00000255154
chr3	58318361	58318517	3:58318361-58318517	ENSG00000163684,ENSG00000255154,ENSG00000273493
chr3	58332649	58333046	3:58332649-58333046	ENSG00000273493,ENSG00000168297,ENSG00000275607
chr3	58333168	58333335	3:58333168-58333335	ENSG00000273493,ENSG00000168297
chr3	58335098	58335537	3:58335098-58335537	ENSG00000273493,ENSG00000168297,ENSG00000275607
chr3	58342766	58342987	3:58342766-58342987	ENSG00000273493,ENSG00000168297,ENSG00000275607
chr3	58350664	58350801	3:58350664-58350801	ENSG00000275607
chr3	58352827	58352927	3:58352827-58352927	ENSG00000275607
chr3	58355802	58355902	3:58355802-58355902	ENSG00000275607
chr3	58388603	58388704	3:58388603-58388704	ENSG00000275607
chr3	58391202	58391339	3:58391202-58391339	ENSG00000168297,ENSG00000275607
chr3	58394559	58394659	3:58394559-58394659	ENSG00000168297,ENSG00000275607
chr3	58398395	58398495	3:58398395-58398495	ENSG00000168297,ENSG00000275607
chr3	58412423	58412660	3:58412423-58412660	ENSG00000168297
chr3	58413683	58413810	3:58413683-58413810	ENSG00000168297,ENSG00000275607
chr3	58414571	58414852	3:58414571-58414852	ENSG00000168297,ENSG00000275607
chr3	58418442	58418575	3:58418442-58418575	ENSG00000168291,ENSG00000272182
chr3	58419839	58420074	3:58419839-58420074	ENSG00000168291,ENSG00000272182
chr3	58422510	58422626	3:58422510-58422626	ENSG00000168291,ENSG00000272182
chr3	58428282	58428382	3:58428282-58428382	ENSG00000168291,ENSG00000272182
chr3	58433402	58434127	3:58433402-58434127	ENSG00000168291,ENSG00000272182,ENSG00000236722
chr3	58463640	58464036	3:58463640-58464036	ENSG00000236722
chr3	58491767	58492275	3:58491767-58492275	ENSG00000168291,ENSG00000272360,ENSG00000168301,ENSG00000236722
chr3	58492364	58492532	3:58492364-58492532	ENSG00000272360,ENSG00000168301,ENSG00000236722
chr3	58528807	58529119	3:58528807-58529119	ENSG00000168306,ENSG00000236722
chr3	58532870	58533034	3:58532870-58533034	ENSG00000168306,ENSG00000236722
chr3	58536179	58536302	3:58536179-58536302	ENSG00000168306,ENSG00000236722
chr3	58537075	58537275	3:58537075-58537275	ENSG00000168306,ENSG00000236722
chr3	58537316	58537433	3:58537316-58537433	ENSG00000168306,ENSG00000236722
chr3	58584965	58585105	3:58584965-58585105	ENSG00000168309,ENSG00000243384,ENSG00000244383,ENSG00000198643
chr3	58585390	58585624	3:58585390-58585624	ENSG00000168309,ENSG00000243384,ENSG00000244383,ENSG00000198643
chr3	58617492	58617846	3:58617492-58617846	ENSG00000168309,ENSG00000243384,ENSG00000244383,ENSG00000198643
chr3	58627767	58627867	3:58627767-58627867	ENSG00000168309,ENSG00000243384,ENSG00000244383,ENSG00000198643
chr3	58640766	58640901	3:58640766-58640901	ENSG00000243384,ENSG00000198643,ENSG00000242428
chr3	58966265	58966365	3:58966265-58966365	ENSG00000242428
chr3	59007366	59007471	3:59007366-59007471	ENSG00000198643,ENSG00000242428
chr3	59017811	59017940	3:59017811-59017940	ENSG00000242428,ENSG00000243295
chr3	59049825	59050371	3:59049825-59050371	ENSG00000163689,ENSG00000242428,ENSG00000243295
chr3	59313449	59313763	3:59313449-59313763	ENSG00000242428,ENSG00000243903,ENSG00000242545,ENSG00000241804,ENSG00000277592,ENSG00000287649
chr3	59334792	59334988	3:59334792-59334988	ENSG00000243903,ENSG00000242545,ENSG00000241804
chr3	59451834	59451957	3:59451834-59451957	ENSG00000243903,ENSG00000242545,ENSG00000241804
chr3	59607719	59607861	3:59607719-59607861	ENSG00000243903,ENSG00000242545,ENSG00000241804,ENSG00000277592,ENSG00000287649
chr3	59641315	59641465	3:59641315-59641465	ENSG00000242428,ENSG00000242545,ENSG00000241804,ENSG00000277592,ENSG00000287649
chr3	59641590	59641885	3:59641590-59641885	ENSG00000242428,ENSG00000243903,ENSG00000242545,ENSG00000241804,ENSG00000277592,ENSG00000287649
chr3	59659897	59659997	3:59659897-59659997	ENSG00000242545,ENSG00000241804,ENSG00000277592,ENSG00000287649
chr3	59664400	59664929	3:59664400-59664929	ENSG00000242545,ENSG00000241804,ENSG00000277592,ENSG00000287649
chr3	59863781	59863925	3:59863781-59863925	ENSG00000242428,ENSG00000243903,ENSG00000242545,ENSG00000241804,ENSG00000277592,ENSG00000287649
chr3	59884544	59884644	3:59884544-59884644	ENSG00000242545,ENSG00000241804,ENSG00000277592,ENSG00000287649
chr3	60056580	60056680	3:60056580-60056680	-
chr3	60056831	60056931	3:60056831-60056931	-
chr3	60074871	60074993	3:60074871-60074993	-
chr3	60076401	60076501	3:60076401-60076501	ENSG00000189283
chr3	60128354	60128454	3:60128354-60128454	-
chr3	60152794	60152894	3:60152794-60152894	-
chr3	60161232	60161353	3:60161232-60161353	-
chr3	60176429	60176603	3:60176429-60176603	-
chr3	60176664	60176919	3:60176664-60176919	ENSG00000242545,ENSG00000287649
chr3	60176951	60177188	3:60176951-60177188	-
chr3	60303331	60303450	3:60303331-60303450	-
chr3	60431685	60431785	3:60431685-60431785	-
chr3	60514083	60514384	3:60514083-60514384	ENSG00000243903,ENSG00000242545,ENSG00000241804,ENSG00000232407,ENSG00000212211
chr3	60576065	60576166	3:60576065-60576166	-
chr3	60576532	60576632	3:60576532-60576632	-
chr3	60594183	60594322	3:60594183-60594322	-
chr3	60610770	60611111	3:60610770-60611111	ENSG00000240097,ENSG00000281426,ENSG00000232407
chr3	60633832	60634000	3:60633832-60634000	ENSG00000240097,ENSG00000281426,ENSG00000232407
chr3	60668331	60668532	3:60668331-60668532	ENSG00000232407,ENSG00000225673,ENSG00000244183,ENSG00000212211
chr3	60708301	60708501	3:60708301-60708501	ENSG00000232407,ENSG00000225673,ENSG00000244183,ENSG00000212211
chr3	60742990	60743121	3:60742990-60743121	ENSG00000232407,ENSG00000225673,ENSG00000244183,ENSG00000212211
chr3	60841562	60841741	3:60841562-60841741	ENSG00000212211
chr3	61249990	61250420	3:61249990-61250420	ENSG00000189283
chr3	61250850	61250950	3:61250850-61250950	ENSG00000189283
chr3	61251090	61251314	3:61251090-61251314	ENSG00000189283
chr3	61251353	61251685	3:61251353-61251685	ENSG00000189283
chr3	61253825	61253945	3:61253825-61253945	ENSG00000189283
chr3	61267807	61267917	3:61267807-61267917	-
chr3	61353568	61353676	3:61353568-61353676	-
chr3	61355912	61356045	3:61355912-61356045	-
chr3	61358421	61358657	3:61358421-61358657	-
chr3	61367972	61368072	3:61367972-61368072	-
chr3	61417376	61417940	3:61417376-61417940	-
chr3	61447931	61448104	3:61447931-61448104	-
chr3	61448501	61448601	3:61448501-61448601	-
chr3	61522915	61523040	3:61522915-61523040	-
chr3	61560034	61560134	3:61560034-61560134	ENSG00000144724
chr3	61560167	61560288	3:61560167-61560288	ENSG00000144724
chr3	61560536	61561056	3:61560536-61561056	ENSG00000144724
chr3	61561196	61561989	3:61561196-61561989	ENSG00000144724
chr3	61562339	61562503	3:61562339-61562503	ENSG00000144724
chr3	61563002	61563249	3:61563002-61563249	ENSG00000144724
chr3	61563306	61563446	3:61563306-61563446	ENSG00000144724
chr3	61563860	61564060	3:61563860-61564060	ENSG00000144724
chr3	61564093	61564198	3:61564093-61564198	ENSG00000144724
chr3	61564438	61565097	3:61564438-61565097	ENSG00000144724
chr3	61565131	61565231	3:61565131-61565231	ENSG00000144724
chr3	61576024	61576124	3:61576024-61576124	-
chr3	61594366	61594597	3:61594366-61594597	-
chr3	61595988	61596140	3:61595988-61596140	-
chr3	61601913	61602093	3:61601913-61602093	-
chr3	61637698	61637798	3:61637698-61637798	-
chr3	61650233	61650520	3:61650233-61650520	-
chr3	61698473	61698614	3:61698473-61698614	ENSG00000226360
chr3	61708478	61708578	3:61708478-61708578	ENSG00000226360
chr3	61709642	61709870	3:61709642-61709870	ENSG00000226360
chr3	61718457	61718557	3:61718457-61718557	ENSG00000226360
chr3	61733389	61733508	3:61733389-61733508	ENSG00000252420,ENSG00000226360
chr3	61756559	61756659	3:61756559-61756659	ENSG00000226360
chr3	61788660	61788760	3:61788660-61788760	-
chr3	61793699	61793799	3:61793699-61793799	ENSG00000226360
chr3	61801196	61801362	3:61801196-61801362	-
chr3	61805284	61805431	3:61805284-61805431	-
chr3	61805597	61805804	3:61805597-61805804	-
chr3	61805839	61805939	3:61805839-61805939	-
chr3	61807952	61808122	3:61807952-61808122	-
chr3	61808602	61808827	3:61808602-61808827	ENSG00000226360
chr3	61810018	61810216	3:61810018-61810216	ENSG00000226360
chr3	61813307	61813407	3:61813307-61813407	-
chr3	61813838	61814122	3:61813838-61814122	-
chr3	61816734	61816847	3:61816734-61816847	-
chr3	61827431	61827531	3:61827431-61827531	-
chr3	61829358	61829458	3:61829358-61829458	-
chr3	61830168	61830268	3:61830168-61830268	-
chr3	61833268	61833368	3:61833268-61833368	-
chr3	61841494	61841594	3:61841494-61841594	-
chr3	61841628	61841728	3:61841628-61841728	-
chr3	61848046	61848477	3:61848046-61848477	-
chr3	61848913	61849199	3:61848913-61849199	-
chr3	61874576	61874702	3:61874576-61874702	-
chr3	61904075	61904207	3:61904075-61904207	-
chr3	61909071	61909246	3:61909071-61909246	-
chr3	61927290	61927623	3:61927290-61927623	-
chr3	61928138	61928263	3:61928138-61928263	-
chr3	61937188	61937397	3:61937188-61937397	-
chr3	61940402	61940543	3:61940402-61940543	-
chr3	61945052	61945152	3:61945052-61945152	-
chr3	61947534	61947911	3:61947534-61947911	ENSG00000252449
chr3	61949001	61949119	3:61949001-61949119	-
chr3	61951164	61951460	3:61951164-61951460	ENSG00000225662,ENSG00000244632,ENSG00000252449,ENSG00000226082,ENSG00000242841
chr3	61956366	61956466	3:61956366-61956466	-
chr3	61965846	61965946	3:61965846-61965946	-
chr3	61983653	61983753	3:61983653-61983753	-
chr3	62016741	62016841	3:62016741-62016841	-
chr3	62056282	62056382	3:62056282-62056382	-
chr3	62056570	62057020	3:62056570-62057020	-
chr3	62065616	62065716	3:62065616-62065716	-
chr3	62097023	62097152	3:62097023-62097152	-
chr3	62097195	62097435	3:62097195-62097435	ENSG00000242841
chr3	62100400	62100581	3:62100400-62100581	-
chr3	62101621	62101721	3:62101621-62101721	-
chr3	62117943	62118242	3:62117943-62118242	ENSG00000252184,ENSG00000237456
chr3	62118279	62118441	3:62118279-62118441	ENSG00000252184,ENSG00000237456
chr3	62118712	62118812	3:62118712-62118812	ENSG00000252184,ENSG00000237456
chr3	62119030	62119675	3:62119030-62119675	ENSG00000252184,ENSG00000237456
chr3	62121665	62121905	3:62121665-62121905	ENSG00000252184,ENSG00000237456
chr3	62128197	62128380	3:62128197-62128380	ENSG00000237456
chr3	62132089	62132223	3:62132089-62132223	-
chr3	62140051	62140244	3:62140051-62140244	-
chr3	62150116	62150249	3:62150116-62150249	-
chr3	62154925	62155029	3:62154925-62155029	-
chr3	62159745	62160247	3:62159745-62160247	-
chr3	62164300	62164456	3:62164300-62164456	-
chr3	62187146	62187398	3:62187146-62187398	-
chr3	62188339	62188439	3:62188339-62188439	-
chr3	62188929	62189129	3:62188929-62189129	-
chr3	62195468	62195568	3:62195468-62195568	-
chr3	62197749	62197886	3:62197749-62197886	-
chr3	62222420	62222520	3:62222420-62222520	ENSG00000144724
chr3	62236204	62236304	3:62236204-62236304	ENSG00000144724
chr3	62318879	62319121	3:62318879-62319121	ENSG00000241472,ENSG00000114405
chr3	62319237	62319516	3:62319237-62319516	ENSG00000241472,ENSG00000114405
chr3	62372398	62372498	3:62372398-62372498	ENSG00000241472,ENSG00000153266
chr3	62567272	62567826	3:62567272-62567826	ENSG00000163618,ENSG00000225662,ENSG00000244632,ENSG00000252449,ENSG00000226082,ENSG00000244342,ENSG00000240359
chr3	63228760	63228973	3:63228760-63228973	ENSG00000225662,ENSG00000244632,ENSG00000252449,ENSG00000226082,ENSG00000244342,ENSG00000242841,ENSG00000240359,ENSG00000163630
chr3	63246031	63246181	3:63246031-63246181	ENSG00000225662,ENSG00000244632,ENSG00000252449,ENSG00000226082,ENSG00000244342,ENSG00000242841,ENSG00000240359,ENSG00000163630,ENSG00000241359,ENSG00000252301,ENSG00000188817
chr3	63351218	63351402	3:63351218-63351402	ENSG00000163630,ENSG00000241359,ENSG00000252301,ENSG00000188817,ENSG00000224479,ENSG00000163632
chr3	63707899	63708006	3:63707899-63708006	ENSG00000241359,ENSG00000252301,ENSG00000188817
chr3	63792095	63792312	3:63792095-63792312	ENSG00000241359,ENSG00000252301,ENSG00000188817,ENSG00000224479,ENSG00000163632
chr3	63832550	63832650	3:63832550-63832650	ENSG00000224479,ENSG00000163632,ENSG00000163634
chr3	63846462	63846575	3:63846462-63846575	ENSG00000163632,ENSG00000163634
chr3	63863406	63863598	3:63863406-63863598	ENSG00000163634,ENSG00000240549,ENSG00000163635
chr3	63863697	63863896	3:63863697-63863896	ENSG00000163634,ENSG00000240549,ENSG00000163635
chr3	63864135	63864235	3:63864135-63864235	ENSG00000163634,ENSG00000240549,ENSG00000163635
chr3	63880364	63880464	3:63880364-63880464	-
chr3	63886829	63887047	3:63886829-63887047	-
chr3	63907346	63907489	3:63907346-63907489	ENSG00000163635,ENSG00000280620
chr3	63911634	63911775	3:63911634-63911775	ENSG00000163635,ENSG00000280620
chr3	63911809	63912834	3:63911809-63912834	ENSG00000163634,ENSG00000240549,ENSG00000163635,ENSG00000280620,ENSG00000239653,ENSG00000271843,ENSG00000243410
chr3	63913075	63913186	3:63913075-63913186	ENSG00000163635,ENSG00000280620
chr3	63914453	63914563	3:63914453-63914563	ENSG00000163635,ENSG00000280620
chr3	63916321	63916421	3:63916321-63916421	ENSG00000163635,ENSG00000280620
chr3	63924305	63924405	3:63924305-63924405	-
chr3	63955435	63955566	3:63955435-63955566	ENSG00000239653,ENSG00000271843,ENSG00000243410
chr3	63960227	63960481	3:63960227-63960481	ENSG00000163635,ENSG00000239653,ENSG00000271843,ENSG00000243410
chr3	63965070	63965175	3:63965070-63965175	ENSG00000163635,ENSG00000239653,ENSG00000271843,ENSG00000243410
chr3	63967457	63967646	3:63967457-63967646	ENSG00000163635,ENSG00000239653,ENSG00000271843
chr3	63967706	63968174	3:63967706-63968174	ENSG00000163635,ENSG00000239653,ENSG00000271843,ENSG00000243410
chr3	63968550	63968650	3:63968550-63968650	ENSG00000163635
chr3	63970631	63970835	3:63970631-63970835	ENSG00000163635,ENSG00000239653,ENSG00000271843,ENSG00000243410
chr3	63972320	63972428	3:63972320-63972428	ENSG00000163635,ENSG00000239653,ENSG00000271843
chr3	63975885	63976085	3:63975885-63976085	ENSG00000163635,ENSG00000239653,ENSG00000271843,ENSG00000243410
chr3	63976616	63976837	3:63976616-63976837	ENSG00000163635,ENSG00000239653,ENSG00000271843,ENSG00000243410
chr3	63993727	63993889	3:63993727-63993889	ENSG00000163632,ENSG00000163635,ENSG00000239653,ENSG00000271843,ENSG00000243410,ENSG00000272181
chr3	64022744	64022969	3:64022744-64022969	ENSG00000271843,ENSG00000163636,ENSG00000243410,ENSG00000272181
chr3	64023163	64023659	3:64023163-64023659	ENSG00000239653,ENSG00000271843,ENSG00000163636,ENSG00000243410,ENSG00000272181
chr3	64030666	64030799	3:64030666-64030799	ENSG00000163636,ENSG00000241111,ENSG00000200222
chr3	64030870	64030970	3:64030870-64030970	ENSG00000163636,ENSG00000241111,ENSG00000200222
chr3	64089595	64089739	3:64089595-64089739	ENSG00000241111,ENSG00000200222,ENSG00000189196,ENSG00000241572,ENSG00000241101
chr3	64130987	64131087	3:64130987-64131087	ENSG00000241111,ENSG00000200222,ENSG00000241572,ENSG00000241101
chr3	64140650	64140750	3:64140650-64140750	ENSG00000241111,ENSG00000241572,ENSG00000241101
chr3	64151065	64151165	3:64151065-64151165	ENSG00000163637,ENSG00000241101,ENSG00000239926
chr3	64151740	64151850	3:64151740-64151850	ENSG00000163637,ENSG00000241101,ENSG00000239926
chr3	64158457	64158626	3:64158457-64158626	ENSG00000163637,ENSG00000239926
chr3	64184779	64185103	3:64184779-64185103	ENSG00000241111,ENSG00000200222,ENSG00000241572,ENSG00000241101,ENSG00000239926,ENSG00000226017
chr3	64187221	64187498	3:64187221-64187498	ENSG00000239926,ENSG00000226017
chr3	64189381	64189722	3:64189381-64189722	ENSG00000239926,ENSG00000226017
chr3	64189866	64189966	3:64189866-64189966	ENSG00000239926,ENSG00000226017
chr3	64191283	64191428	3:64191283-64191428	ENSG00000239926,ENSG00000226017
chr3	64203954	64204054	3:64203954-64204054	-
chr3	64206361	64206461	3:64206361-64206461	-
chr3	64207941	64208041	3:64207941-64208041	-
chr3	64209907	64210019	3:64209907-64210019	-
chr3	64210058	64210626	3:64210058-64210626	ENSG00000241111,ENSG00000200222,ENSG00000241572,ENSG00000241101,ENSG00000239926
chr3	64212053	64212153	3:64212053-64212153	-
chr3	64214051	64214288	3:64214051-64214288	ENSG00000241101
chr3	64214836	64214936	3:64214836-64214936	-
chr3	64219866	64219966	3:64219866-64219966	-
chr3	64220074	64220357	3:64220074-64220357	ENSG00000163637
chr3	64225306	64225406	3:64225306-64225406	ENSG00000163637
chr3	64225445	64225560	3:64225445-64225560	ENSG00000163637
chr3	64236301	64236411	3:64236301-64236411	-
chr3	64243206	64243404	3:64243206-64243404	ENSG00000241111
chr3	64250725	64250825	3:64250725-64250825	-
chr3	64257233	64257360	3:64257233-64257360	-
chr3	64257555	64257655	3:64257555-64257655	-
chr3	64260142	64260326	3:64260142-64260326	ENSG00000163637
chr3	64260527	64260726	3:64260527-64260726	ENSG00000163637
chr3	64266349	64266449	3:64266349-64266449	ENSG00000163637
chr3	64266588	64266972	3:64266588-64266972	ENSG00000163637
chr3	64267057	64267268	3:64267057-64267268	ENSG00000163637
chr3	64267849	64268010	3:64267849-64268010	ENSG00000163637
chr3	64268049	64268561	3:64268049-64268561	ENSG00000241111,ENSG00000200222,ENSG00000163637,ENSG00000241572,ENSG00000241101
chr3	64291010	64291132	3:64291010-64291132	-
chr3	64291321	64291740	3:64291321-64291740	-
chr3	64291981	64292328	3:64291981-64292328	-
chr3	64306918	64307047	3:64306918-64307047	-
chr3	64318757	64319036	3:64318757-64319036	ENSG00000241111,ENSG00000200222
chr3	64327289	64327763	3:64327289-64327763	-
chr3	64327879	64327979	3:64327879-64327979	-
chr3	64340694	64340794	3:64340694-64340794	-
chr3	64345511	64345672	3:64345511-64345672	-
chr3	64448198	64448298	3:64448198-64448298	ENSG00000163637,ENSG00000244564
chr3	64459789	64460038	3:64459789-64460038	ENSG00000244564
chr3	64463638	64463791	3:64463638-64463791	ENSG00000244564,ENSG00000212340
chr3	64484526	64484728	3:64484526-64484728	ENSG00000212340
chr3	64530191	64530302	3:64530191-64530302	ENSG00000212340,ENSG00000163638
chr3	64530418	64530634	3:64530418-64530634	ENSG00000212340,ENSG00000163638
chr3	64531495	64531595	3:64531495-64531595	ENSG00000212340,ENSG00000163638
chr3	64533544	64533911	3:64533544-64533911	ENSG00000212340,ENSG00000163638,ENSG00000241158
chr3	64539549	64540039	3:64539549-64540039	ENSG00000212340,ENSG00000163638
chr3	64548177	64548686	3:64548177-64548686	ENSG00000212340,ENSG00000241158
chr3	64553093	64553228	3:64553093-64553228	ENSG00000241158
chr3	64560342	64560478	3:64560342-64560478	ENSG00000241158
chr3	64561425	64561573	3:64561425-64561573	ENSG00000241158
chr3	64595329	64595634	3:64595329-64595634	ENSG00000241158
chr3	64612391	64612806	3:64612391-64612806	ENSG00000163638
chr3	64684058	64684158	3:64684058-64684158	ENSG00000163638,ENSG00000241684
chr3	64684793	64684942	3:64684793-64684942	ENSG00000163638,ENSG00000241684
chr3	64685360	64685561	3:64685360-64685561	ENSG00000163638,ENSG00000241684
chr3	64685626	64686805	3:64685626-64686805	ENSG00000163638,ENSG00000241684
chr3	64687496	64688448	3:64687496-64688448	ENSG00000163638,ENSG00000241684
chr3	64712835	64712939	3:64712835-64712939	-
chr3	64717430	64717643	3:64717430-64717643	-
chr3	64741428	64741667	3:64741428-64741667	-
chr3	64773284	64773399	3:64773284-64773399	-
chr3	64798463	64798663	3:64798463-64798663	-
chr3	64798835	64798935	3:64798835-64798935	-
chr3	64815421	64815521	3:64815421-64815521	-
chr3	64824421	64824521	3:64824421-64824521	-
chr3	64832199	64832365	3:64832199-64832365	-
chr3	64866016	64866123	3:64866016-64866123	-
chr3	64888318	64888426	3:64888318-64888426	-
chr3	64901558	64901658	3:64901558-64901658	-
chr3	64901697	64902013	3:64901697-64902013	-
chr3	64902178	64902505	3:64902178-64902505	-
chr3	64902980	64903096	3:64902980-64903096	-
chr3	64908557	64908657	3:64908557-64908657	-
chr3	64915929	64916072	3:64915929-64916072	-
chr3	64943840	64943979	3:64943840-64943979	-
chr3	64945917	64946017	3:64945917-64946017	-
chr3	64983818	64983967	3:64983818-64983967	-
chr3	65170395	65170527	3:65170395-65170527	ENSG00000243149
chr3	65174809	65174922	3:65174809-65174922	ENSG00000243149
chr3	65175731	65175869	3:65175731-65175869	ENSG00000243149
chr3	65181717	65181909	3:65181717-65181909	ENSG00000243149
chr3	65189577	65189748	3:65189577-65189748	-
chr3	65320041	65320152	3:65320041-65320152	ENSG00000270059
chr3	65334113	65334386	3:65334113-65334386	ENSG00000270059
chr3	65338661	65338763	3:65338661-65338763	ENSG00000270059
chr3	65345877	65345977	3:65345877-65345977	ENSG00000270059
chr3	65402636	65402889	3:65402636-65402889	ENSG00000151276,ENSG00000270059
chr3	65406619	65406819	3:65406619-65406819	ENSG00000151276,ENSG00000270059
chr3	65425979	65426106	3:65425979-65426106	-
chr3	65439739	65439868	3:65439739-65439868	-
chr3	65480168	65480268	3:65480168-65480268	ENSG00000151276
chr3	65486329	65486470	3:65486329-65486470	-
chr3	65572293	65572546	3:65572293-65572546	-
chr3	65573872	65573972	3:65573872-65573972	-
chr3	65687641	65687741	3:65687641-65687741	ENSG00000244226
chr3	65713139	65713406	3:65713139-65713406	ENSG00000244226
chr3	65751260	65751366	3:65751260-65751366	ENSG00000223409
chr3	65778548	65778693	3:65778548-65778693	ENSG00000223409,ENSG00000240175
chr3	65811430	65811562	3:65811430-65811562	ENSG00000223409,ENSG00000240175,ENSG00000203647
chr3	65946511	65946781	3:65946511-65946781	ENSG00000223409,ENSG00000272610,ENSG00000240175,ENSG00000202071,ENSG00000203647
chr3	65954552	65954652	3:65954552-65954652	ENSG00000223409,ENSG00000272610,ENSG00000240175,ENSG00000202071,ENSG00000203647
chr3	66037323	66037423	3:66037323-66037423	ENSG00000151276,ENSG00000202071,ENSG00000203647
chr3	66038375	66039571	3:66038375-66039571	ENSG00000151276,ENSG00000223409,ENSG00000240175,ENSG00000202071,ENSG00000203647
chr3	66039620	66039835	3:66039620-66039835	ENSG00000151276,ENSG00000223409,ENSG00000240175,ENSG00000202071,ENSG00000203647
chr3	66047546	66047761	3:66047546-66047761	ENSG00000240175,ENSG00000202071,ENSG00000203647
chr3	66047902	66048002	3:66047902-66048002	ENSG00000202071,ENSG00000203647
chr3	66053074	66053379	3:66053074-66053379	ENSG00000223409,ENSG00000240175,ENSG00000202071,ENSG00000203647
chr3	66053453	66053731	3:66053453-66053731	ENSG00000223409,ENSG00000240175,ENSG00000202071,ENSG00000203647
chr3	66054551	66054651	3:66054551-66054651	ENSG00000223409,ENSG00000240175,ENSG00000202071,ENSG00000203647
chr3	66138735	66138878	3:66138735-66138878	ENSG00000223409,ENSG00000240175,ENSG00000202071,ENSG00000203647,ENSG00000144741
chr3	66177174	66177287	3:66177174-66177287	ENSG00000240175
chr3	66182422	66182522	3:66182422-66182522	-
chr3	66184578	66184678	3:66184578-66184678	-
chr3	66195497	66195649	3:66195497-66195649	-
chr3	66208287	66208437	3:66208287-66208437	ENSG00000223409
chr3	66219783	66219983	3:66219783-66219983	ENSG00000144741
chr3	66220259	66220405	3:66220259-66220405	ENSG00000144741
chr3	66220564	66221380	3:66220564-66221380	ENSG00000144741
chr3	66222026	66222126	3:66222026-66222126	ENSG00000144741
chr3	66228098	66228206	3:66228098-66228206	ENSG00000144741
chr3	66230985	66231085	3:66230985-66231085	-
chr3	66276786	66276913	3:66276786-66276913	ENSG00000206759
chr3	66298039	66298139	3:66298039-66298139	ENSG00000206759
chr3	66320245	66320454	3:66320245-66320454	ENSG00000241587
chr3	66361861	66362089	3:66361861-66362089	-
chr3	66365174	66365443	3:66365174-66365443	-
chr3	66376644	66376849	3:66376644-66376849	-
chr3	66387105	66387212	3:66387105-66387212	-
chr3	66387480	66387812	3:66387480-66387812	-
chr3	66387903	66388044	3:66387903-66388044	-
chr3	66394425	66395409	3:66394425-66395409	-
chr3	66397088	66397303	3:66397088-66397303	-
chr3	66397635	66398041	3:66397635-66398041	ENSG00000144749
chr3	66398178	66398395	3:66398178-66398395	ENSG00000144749
chr3	66400749	66400960	3:66400749-66400960	-
chr3	66402725	66402862	3:66402725-66402862	ENSG00000144749
chr3	66404861	66404963	3:66404861-66404963	ENSG00000144749
chr3	66405410	66405510	3:66405410-66405510	ENSG00000144749
chr3	66405843	66405993	3:66405843-66405993	ENSG00000144749
chr3	66406038	66406167	3:66406038-66406167	ENSG00000144749
chr3	66406268	66406566	3:66406268-66406566	ENSG00000144749
chr3	66406813	66406913	3:66406813-66406913	ENSG00000144749
chr3	66407062	66407162	3:66407062-66407162	ENSG00000144749
chr3	66407687	66408140	3:66407687-66408140	ENSG00000144749
chr3	66411499	66411701	3:66411499-66411701	ENSG00000144749
chr3	66416102	66416202	3:66416102-66416202	ENSG00000144749
chr3	66418304	66418926	3:66418304-66418926	ENSG00000144749
chr3	66425040	66425303	3:66425040-66425303	-
chr3	66428864	66429028	3:66428864-66429028	-
chr3	66430483	66430583	3:66430483-66430583	-
chr3	66430779	66430944	3:66430779-66430944	-
chr3	66431432	66431532	3:66431432-66431532	-
chr3	66431723	66431823	3:66431723-66431823	-
chr3	66436044	66436144	3:66436044-66436144	-
chr3	66436176	66436276	3:66436176-66436276	-
chr3	66442292	66442643	3:66442292-66442643	-
chr3	66450788	66450971	3:66450788-66450971	-
chr3	66452265	66452526	3:66452265-66452526	-
chr3	66456846	66457154	3:66456846-66457154	-
chr3	66463087	66463355	3:66463087-66463355	-
chr3	66464575	66464702	3:66464575-66464702	-
chr3	66464818	66464918	3:66464818-66464918	-
chr3	66465094	66465279	3:66465094-66465279	ENSG00000144749
chr3	66465313	66465473	3:66465313-66465473	-
chr3	66465711	66465856	3:66465711-66465856	-
chr3	66472364	66472498	3:66472364-66472498	-
chr3	66483144	66483360	3:66483144-66483360	-
chr3	66483538	66483638	3:66483538-66483638	-
chr3	66486778	66486878	3:66486778-66486878	-
chr3	66490228	66490426	3:66490228-66490426	ENSG00000144749
chr3	66496235	66496335	3:66496235-66496335	ENSG00000144749
chr3	66498295	66498514	3:66498295-66498514	ENSG00000144749
chr3	66499266	66499517	3:66499266-66499517	ENSG00000144749
chr3	66500152	66500253	3:66500152-66500253	ENSG00000144749
chr3	66500440	66501517	3:66500440-66501517	ENSG00000144749
chr3	66505071	66505599	3:66505071-66505599	ENSG00000144749
chr3	66537966	66538066	3:66537966-66538066	-
chr3	66588377	66588581	3:66588377-66588581	-
chr3	66592226	66592422	3:66592226-66592422	-
chr3	66621689	66621823	3:66621689-66621823	ENSG00000271174,ENSG00000214560
chr3	66633894	66633994	3:66633894-66633994	ENSG00000271174,ENSG00000214560
chr3	66655829	66656021	3:66655829-66656021	ENSG00000271174,ENSG00000214560
chr3	66703468	66703612	3:66703468-66703612	-
chr3	66745585	66745731	3:66745585-66745731	-
chr3	66751395	66751496	3:66751395-66751496	-
chr3	66751651	66751978	3:66751651-66751978	-
chr3	66778522	66778746	3:66778522-66778746	-
chr3	66789668	66789869	3:66789668-66789869	ENSG00000285738
chr3	66789964	66790297	3:66789964-66790297	ENSG00000285738
chr3	66795517	66796430	3:66795517-66796430	ENSG00000285738
chr3	66797994	66798105	3:66797994-66798105	ENSG00000285738
chr3	66798278	66798657	3:66798278-66798657	ENSG00000285738
chr3	66799005	66799204	3:66799005-66799204	ENSG00000285738
chr3	66812191	66812291	3:66812191-66812291	-
chr3	66816141	66816387	3:66816141-66816387	ENSG00000288039
chr3	66822193	66822293	3:66822193-66822293	ENSG00000288039
chr3	66823085	66823296	3:66823085-66823296	ENSG00000288039
chr3	66837011	66837111	3:66837011-66837111	-
chr3	66971867	66972070	3:66971867-66972070	ENSG00000283298,ENSG00000241884,ENSG00000252828
chr3	66997568	66997741	3:66997568-66997741	ENSG00000287873,ENSG00000163376
chr3	66997874	66998921	3:66997874-66998921	ENSG00000287873,ENSG00000163376,ENSG00000241884,ENSG00000252828
chr3	66999027	66999184	3:66999027-66999184	ENSG00000287873,ENSG00000163376
chr3	67080435	67080561	3:67080435-67080561	ENSG00000283298,ENSG00000241884,ENSG00000240568,ENSG00000252828
chr3	67113907	67114050	3:67113907-67114050	ENSG00000283298,ENSG00000241884,ENSG00000183662,ENSG00000240568,ENSG00000286967,ENSG00000252828
chr3	67135228	67135328	3:67135228-67135328	ENSG00000283298,ENSG00000241884,ENSG00000183662,ENSG00000214552,ENSG00000240568,ENSG00000286967,ENSG00000252828
chr3	67364478	67364584	3:67364478-67364584	ENSG00000283298,ENSG00000241884,ENSG00000183662,ENSG00000214552,ENSG00000240568,ENSG00000286967,ENSG00000252828
chr3	67486728	67486828	3:67486728-67486828	ENSG00000242510
chr3	67529484	67529586	3:67529484-67529586	ENSG00000172340,ENSG00000242510
chr3	67652693	67652793	3:67652693-67652793	ENSG00000172340,ENSG00000241316
chr3	67654031	67655038	3:67654031-67655038	ENSG00000172340,ENSG00000241316
chr3	67655105	67655205	3:67655105-67655205	ENSG00000172340,ENSG00000241316
chr3	67662155	67662255	3:67662155-67662255	ENSG00000241316
chr3	67790236	67790336	3:67790236-67790336	ENSG00000283298,ENSG00000241884,ENSG00000242510,ENSG00000183662,ENSG00000214552,ENSG00000240568,ENSG00000286967,ENSG00000241506,ENSG00000252828
chr3	67819609	67819709	3:67819609-67819709	ENSG00000283298,ENSG00000241884,ENSG00000183662,ENSG00000214552,ENSG00000240568,ENSG00000286967,ENSG00000244640,ENSG00000241506,ENSG00000252828
chr3	67940714	67940814	3:67940714-67940814	ENSG00000183662,ENSG00000214552,ENSG00000240568,ENSG00000286967
chr3	68060588	68060688	3:68060588-68060688	ENSG00000183662,ENSG00000214552,ENSG00000240568,ENSG00000286967,ENSG00000244640
chr3	68061845	68061945	3:68061845-68061945	ENSG00000283298,ENSG00000241884,ENSG00000183662,ENSG00000214552,ENSG00000240568,ENSG00000286967,ENSG00000244640
chr3	68706185	68706340	3:68706185-68706340	ENSG00000283298,ENSG00000241884,ENSG00000183662,ENSG00000214552,ENSG00000240568,ENSG00000286967,ENSG00000244640,ENSG00000241506,ENSG00000252828
chr3	68932491	68932756	3:68932491-68932756	ENSG00000286967,ENSG00000241506,ENSG00000163377,ENSG00000252828
chr3	68972484	68972584	3:68972484-68972584	ENSG00000252828,ENSG00000163378
chr3	69009567	69009900	3:69009567-69009900	ENSG00000163378,ENSG00000244513,ENSG00000265355
chr3	69010016	69010174	3:69010016-69010174	ENSG00000163378,ENSG00000244513,ENSG00000265355
chr3	69010775	69010875	3:69010775-69010875	ENSG00000163378,ENSG00000244513
chr3	69012529	69012807	3:69012529-69012807	ENSG00000163378,ENSG00000244513,ENSG00000265355
chr3	69012900	69014037	3:69012900-69014037	ENSG00000163378,ENSG00000244513,ENSG00000144747,ENSG00000265355
chr3	69028347	69028534	3:69028347-69028534	ENSG00000144747,ENSG00000265355
chr3	69029644	69029744	3:69029644-69029744	ENSG00000144747,ENSG00000265355
chr3	69052005	69052543	3:69052005-69052543	-
chr3	69052736	69052883	3:69052736-69052883	-
chr3	69080091	69080191	3:69080091-69080191	ENSG00000265355,ENSG00000144744,ENSG00000144746
chr3	69080267	69080566	3:69080267-69080566	ENSG00000144747,ENSG00000265355,ENSG00000144744,ENSG00000144746
chr3	69082962	69083101	3:69082962-69083101	ENSG00000265355,ENSG00000144744,ENSG00000144746
chr3	69084086	69084186	3:69084086-69084186	ENSG00000265355,ENSG00000144744,ENSG00000144746
chr3	69084389	69084658	3:69084389-69084658	ENSG00000144747,ENSG00000265355,ENSG00000144744,ENSG00000144746
chr3	69084712	69085197	3:69084712-69085197	ENSG00000144747,ENSG00000265355,ENSG00000144744,ENSG00000144746
chr3	69085344	69085615	3:69085344-69085615	ENSG00000144744,ENSG00000144746
chr3	69085665	69085938	3:69085665-69085938	ENSG00000265355,ENSG00000144744,ENSG00000144746
chr3	69086047	69086986	3:69086047-69086986	ENSG00000144747,ENSG00000265355,ENSG00000144744,ENSG00000144746
chr3	69087478	69087649	3:69087478-69087649	ENSG00000265355,ENSG00000144744,ENSG00000144746
chr3	69095752	69095852	3:69095752-69095852	ENSG00000265355
chr3	69095920	69096020	3:69095920-69096020	ENSG00000265355
chr3	69100393	69100510	3:69100393-69100510	ENSG00000265355,ENSG00000163380
chr3	69113660	69113845	3:69113660-69113845	ENSG00000163380
chr3	69121808	69121908	3:69121808-69121908	ENSG00000163380
chr3	69275324	69275433	3:69275324-69275433	ENSG00000114541
chr3	69277064	69277254	3:69277064-69277254	ENSG00000114541
chr3	69294470	69294570	3:69294470-69294570	ENSG00000114541
chr3	69306423	69306716	3:69306423-69306716	ENSG00000163380,ENSG00000114541
chr3	69306748	69306856	3:69306748-69306856	ENSG00000114541
chr3	69370347	69370450	3:69370347-69370450	ENSG00000114541
chr3	69386031	69386320	3:69386031-69386320	ENSG00000114541
chr3	69406268	69406376	3:69406268-69406376	ENSG00000114541,ENSG00000239263,ENSG00000241667
chr3	69445333	69445477	3:69445333-69445477	ENSG00000239263,ENSG00000240265,ENSG00000241667
chr3	69500537	69500667	3:69500537-69500667	ENSG00000239263,ENSG00000240265,ENSG00000240842,ENSG00000241667
chr3	69558958	69559167	3:69558958-69559167	ENSG00000114541,ENSG00000239263,ENSG00000240265,ENSG00000240842,ENSG00000241667
chr3	69691181	69691351	3:69691181-69691351	ENSG00000239263,ENSG00000241667
chr3	69738292	69738465	3:69738292-69738465	ENSG00000187098
chr3	69738537	69738640	3:69738537-69738640	ENSG00000187098
chr3	69739176	69739918	3:69739176-69739918	ENSG00000187098
chr3	69740616	69741009	3:69740616-69741009	ENSG00000187098
chr3	69762037	69762143	3:69762037-69762143	ENSG00000187098,ENSG00000241665
chr3	69767661	69767831	3:69767661-69767831	ENSG00000187098,ENSG00000241665
chr3	69774177	69774318	3:69774177-69774318	ENSG00000241665
chr3	69785787	69785890	3:69785787-69785890	-
chr3	69787064	69787164	3:69787064-69787164	-
chr3	69791181	69791348	3:69791181-69791348	-
chr3	69819419	69819584	3:69819419-69819584	ENSG00000241667
chr3	69822371	69822686	3:69822371-69822686	-
chr3	69822902	69823002	3:69822902-69823002	-
chr3	69862752	69862852	3:69862752-69862852	ENSG00000187098
chr3	69870878	69871132	3:69870878-69871132	ENSG00000187098
chr3	69875727	69875827	3:69875727-69875827	-
chr3	69884902	69885066	3:69884902-69885066	-
chr3	69888197	69888297	3:69888197-69888297	-
chr3	69951139	69951239	3:69951139-69951239	ENSG00000240405
chr3	70137494	70137655	3:70137494-70137655	ENSG00000271034,ENSG00000242728,ENSG00000242120
chr3	70278513	70278613	3:70278513-70278613	ENSG00000240405,ENSG00000242120
chr3	70511393	70511493	3:70511393-70511493	ENSG00000242120,ENSG00000288679,ENSG00000287669
chr3	70543567	70543857	3:70543567-70543857	ENSG00000242120,ENSG00000288679,ENSG00000287669,ENSG00000240156,ENSG00000243873
chr3	70550860	70550962	3:70550860-70550962	ENSG00000288679,ENSG00000287669,ENSG00000240156,ENSG00000243873
chr3	70716985	70717102	3:70716985-70717102	ENSG00000288679,ENSG00000287669,ENSG00000240156,ENSG00000243873
chr3	70811990	70812202	3:70811990-70812202	ENSG00000288679,ENSG00000287669,ENSG00000240156,ENSG00000243873,ENSG00000206939
chr3	70832533	70832696	3:70832533-70832696	ENSG00000240156,ENSG00000243873
chr3	70872067	70872219	3:70872067-70872219	ENSG00000288679,ENSG00000287669,ENSG00000240156,ENSG00000243873
chr3	70882312	70882551	3:70882312-70882551	ENSG00000288679,ENSG00000287669,ENSG00000240156,ENSG00000243873
chr3	70910109	70910265	3:70910109-70910265	ENSG00000288679,ENSG00000287669,ENSG00000240156,ENSG00000243873
chr3	70914679	70914879	3:70914679-70914879	ENSG00000287669,ENSG00000240156,ENSG00000243873
chr3	70914974	70915151	3:70914974-70915151	ENSG00000288679,ENSG00000287669,ENSG00000240156,ENSG00000243873
chr3	70956756	70957183	3:70956756-70957183	-
chr3	70961589	70961707	3:70961589-70961707	-
chr3	70974873	70974982	3:70974873-70974982	ENSG00000114861
chr3	70981587	70981747	3:70981587-70981747	-
chr3	70982681	70982781	3:70982681-70982781	-
chr3	70982822	70983159	3:70982822-70983159	ENSG00000114861
chr3	70989267	70989479	3:70989267-70989479	-
chr3	70994286	70994418	3:70994286-70994418	-
chr3	70999947	71000047	3:70999947-71000047	-
chr3	71006048	71006148	3:71006048-71006148	-
chr3	71019511	71019637	3:71019511-71019637	-
chr3	71022717	71022926	3:71022717-71022926	-
chr3	71052751	71052851	3:71052751-71052851	-
chr3	71063115	71063374	3:71063115-71063374	ENSG00000114861
chr3	71064203	71064303	3:71064203-71064303	ENSG00000114861
chr3	71064390	71064545	3:71064390-71064545	ENSG00000114861
chr3	71064676	71065341	3:71064676-71065341	ENSG00000114861
chr3	71065386	71065487	3:71065386-71065487	-
chr3	71066916	71067270	3:71066916-71067270	-
chr3	71072405	71072523	3:71072405-71072523	-
chr3	71091813	71091953	3:71091813-71091953	-
chr3	71103525	71103783	3:71103525-71103783	-
chr3	71107962	71108067	3:71107962-71108067	-
chr3	71129017	71129149	3:71129017-71129149	ENSG00000114861
chr3	71129928	71130123	3:71129928-71130123	ENSG00000114861
chr3	71130358	71130901	3:71130358-71130901	ENSG00000114861
chr3	71131617	71131717	3:71131617-71131717	-
chr3	71133964	71134064	3:71133964-71134064	ENSG00000114861
chr3	71134096	71134196	3:71134096-71134196	ENSG00000114861
chr3	71135679	71135851	3:71135679-71135851	ENSG00000114861
chr3	71142206	71142360	3:71142206-71142360	-
chr3	71163673	71163802	3:71163673-71163802	-
chr3	71172944	71173315	3:71172944-71173315	-
chr3	71202029	71202311	3:71202029-71202311	-
chr3	71210488	71210960	3:71210488-71210960	-
chr3	71211174	71211274	3:71211174-71211274	-
chr3	71215755	71215855	3:71215755-71215855	-
chr3	71244247	71244347	3:71244247-71244347	-
chr3	71248588	71248814	3:71248588-71248814	-
chr3	71280250	71280350	3:71280250-71280350	ENSG00000244203
chr3	71301947	71302047	3:71301947-71302047	-
chr3	71304800	71304984	3:71304800-71304984	-
chr3	71310835	71310935	3:71310835-71310935	-
chr3	71345657	71345904	3:71345657-71345904	-
chr3	71369943	71370375	3:71369943-71370375	-
chr3	71370418	71370566	3:71370418-71370566	-
chr3	71396439	71396539	3:71396439-71396539	-
chr3	71397117	71397365	3:71397117-71397365	-
chr3	71418562	71418662	3:71418562-71418662	-
chr3	71498418	71498518	3:71498418-71498518	-
chr3	71504004	71504145	3:71504004-71504145	-
chr3	71522029	71522194	3:71522029-71522194	-
chr3	71528525	71528625	3:71528525-71528625	-
chr3	71529187	71529378	3:71529187-71529378	-
chr3	71529438	71529575	3:71529438-71529575	-
chr3	71537277	71537506	3:71537277-71537506	ENSG00000221264
chr3	71542459	71542854	3:71542459-71542854	ENSG00000221264
chr3	71543005	71543105	3:71543005-71543105	ENSG00000221264
chr3	71547925	71548292	3:71547925-71548292	ENSG00000221264,ENSG00000274387
chr3	71570443	71570988	3:71570443-71570988	ENSG00000274387,ENSG00000242094,ENSG00000277855,ENSG00000270562
chr3	71581513	71581670	3:71581513-71581670	ENSG00000114861,ENSG00000277855,ENSG00000270562
chr3	71581804	71581930	3:71581804-71581930	ENSG00000114861,ENSG00000277855,ENSG00000270562
chr3	71582388	71582579	3:71582388-71582579	ENSG00000114861,ENSG00000277855,ENSG00000270562
chr3	71582731	71582831	3:71582731-71582831	ENSG00000114861,ENSG00000277855,ENSG00000270562
chr3	71583039	71583429	3:71583039-71583429	ENSG00000114861,ENSG00000277855,ENSG00000270562
chr3	71583519	71584129	3:71583519-71584129	ENSG00000114861,ENSG00000242094,ENSG00000277855,ENSG00000270562
chr3	71630460	71630560	3:71630460-71630560	-
chr3	71652220	71652351	3:71652220-71652351	-
chr3	71652884	71653070	3:71652884-71653070	-
chr3	71658198	71658460	3:71658198-71658460	ENSG00000242120,ENSG00000288679,ENSG00000287669
chr3	71681531	71681708	3:71681531-71681708	-
chr3	71683292	71683477	3:71683292-71683477	-
chr3	71684926	71685082	3:71684926-71685082	ENSG00000285708
chr3	71685209	71685319	3:71685209-71685319	ENSG00000285708
chr3	71686009	71686109	3:71686009-71686109	ENSG00000285708
chr3	71687861	71688002	3:71687861-71688002	ENSG00000285708
chr3	71689981	71690241	3:71689981-71690241	ENSG00000285708
chr3	71690275	71690728	3:71690275-71690728	ENSG00000285708
chr3	71693692	71693870	3:71693692-71693870	ENSG00000285708
chr3	71694864	71694964	3:71694864-71694964	ENSG00000285708
chr3	71695127	71695376	3:71695127-71695376	ENSG00000285708
chr3	71703877	71703977	3:71703877-71703977	-
chr3	71705575	71705706	3:71705575-71705706	-
chr3	71708697	71709014	3:71708697-71709014	ENSG00000163421,ENSG00000287131
chr3	71709049	71709248	3:71709049-71709248	-
chr3	71710402	71710560	3:71710402-71710560	ENSG00000163421,ENSG00000287131
chr3	71710740	71710840	3:71710740-71710840	-
chr3	71710927	71711256	3:71710927-71711256	ENSG00000163412,ENSG00000163421,ENSG00000287131
chr3	71724647	71725066	3:71724647-71725066	ENSG00000285708,ENSG00000163412,ENSG00000163421,ENSG00000287131
chr3	71725141	71725247	3:71725141-71725247	ENSG00000285708,ENSG00000163412
chr3	71725579	71725839	3:71725579-71725839	ENSG00000285708,ENSG00000163412
chr3	71730035	71730168	3:71730035-71730168	ENSG00000285708,ENSG00000163412,ENSG00000163421,ENSG00000287131
chr3	71753963	71754118	3:71753963-71754118	ENSG00000285708,ENSG00000163412,ENSG00000170837,ENSG00000163421,ENSG00000287131
chr3	71822849	71822954	3:71822849-71822954	ENSG00000163421,ENSG00000287131,ENSG00000239250
chr3	71843010	71843363	3:71843010-71843363	ENSG00000163421,ENSG00000287131,ENSG00000239250
chr3	71859228	71859386	3:71859228-71859386	ENSG00000163421,ENSG00000287131
chr3	71875509	71875662	3:71875509-71875662	ENSG00000163421,ENSG00000287131,ENSG00000244130,ENSG00000241537
chr3	71917093	71917313	3:71917093-71917313	ENSG00000244130
chr3	71930379	71930574	3:71930379-71930574	ENSG00000244130
chr3	71955537	71955789	3:71955537-71955789	ENSG00000244130
chr3	71955959	71956113	3:71955959-71956113	ENSG00000244130
chr3	72044805	72044905	3:72044805-72044905	ENSG00000241163,ENSG00000244130,ENSG00000273461
chr3	72057158	72057308	3:72057158-72057308	ENSG00000241163,ENSG00000273461
chr3	72082215	72082315	3:72082215-72082315	ENSG00000244130,ENSG00000276471,ENSG00000239350,ENSG00000242609
chr3	72100971	72101206	3:72100971-72101206	ENSG00000241163
chr3	72114825	72114999	3:72114825-72114999	ENSG00000241163,ENSG00000244130
chr3	72124174	72124284	3:72124174-72124284	ENSG00000244130
chr3	72124359	72124459	3:72124359-72124459	-
chr3	72129810	72129910	3:72129810-72129910	-
chr3	72152841	72153157	3:72152841-72153157	ENSG00000243083,ENSG00000242618
chr3	72155689	72155789	3:72155689-72155789	ENSG00000243083
chr3	72174180	72174307	3:72174180-72174307	ENSG00000272774,ENSG00000242618
chr3	72174410	72174510	3:72174410-72174510	ENSG00000272774,ENSG00000242618
chr3	72234503	72234725	3:72234503-72234725	ENSG00000241163,ENSG00000242618
chr3	72243655	72243875	3:72243655-72243875	ENSG00000241163,ENSG00000242618
chr3	72245166	72245358	3:72245166-72245358	ENSG00000241163,ENSG00000242618
chr3	72245634	72245766	3:72245634-72245766	ENSG00000241163,ENSG00000242618
chr3	72246801	72246955	3:72246801-72246955	ENSG00000241163,ENSG00000242618
chr3	72255266	72255516	3:72255266-72255516	ENSG00000242618
chr3	72260370	72260517	3:72260370-72260517	ENSG00000242618
chr3	72266679	72266779	3:72266679-72266779	ENSG00000242618
chr3	72268508	72268608	3:72268508-72268608	ENSG00000242618
chr3	72270090	72270285	3:72270090-72270285	ENSG00000241163,ENSG00000242618,ENSG00000260670
chr3	72270850	72271047	3:72270850-72271047	ENSG00000241163,ENSG00000242618,ENSG00000260670
chr3	72274646	72274846	3:72274646-72274846	ENSG00000241163
chr3	72285694	72285794	3:72285694-72285794	ENSG00000260670
chr3	72310723	72310823	3:72310723-72310823	ENSG00000287882,ENSG00000260670
chr3	72337037	72337242	3:72337037-72337242	ENSG00000287882,ENSG00000260670
chr3	72373342	72373472	3:72373342-72373472	ENSG00000163602
chr3	72446659	72446810	3:72446659-72446810	ENSG00000163602
chr3	72446847	72446948	3:72446847-72446948	ENSG00000163602
chr3	72447092	72447799	3:72447092-72447799	ENSG00000260670,ENSG00000163602,ENSG00000239568,ENSG00000241537
chr3	72484761	72484861	3:72484761-72484861	-
chr3	72485626	72485872	3:72485626-72485872	ENSG00000239568
chr3	72492313	72492554	3:72492313-72492554	ENSG00000239568,ENSG00000222838,ENSG00000241537
chr3	72497609	72497709	3:72497609-72497709	-
chr3	72554647	72554747	3:72554647-72554747	ENSG00000244345,ENSG00000199469,ENSG00000239568
chr3	72567644	72567781	3:72567644-72567781	ENSG00000244345,ENSG00000199469,ENSG00000239568
chr3	72568101	72568201	3:72568101-72568201	ENSG00000244345,ENSG00000199469,ENSG00000239568
chr3	72666449	72666549	3:72666449-72666549	ENSG00000222838,ENSG00000287595,ENSG00000241537
chr3	72722945	72723151	3:72722945-72723151	ENSG00000222838,ENSG00000287595,ENSG00000241537
chr3	72821200	72821360	3:72821200-72821360	ENSG00000144736,ENSG00000241537
chr3	72836723	72837184	3:72836723-72837184	ENSG00000144736
chr3	72840368	72840541	3:72840368-72840541	ENSG00000144736
chr3	72848156	72848710	3:72848156-72848710	ENSG00000144736
chr3	72886588	72886740	3:72886588-72886740	ENSG00000240135,ENSG00000271266,ENSG00000172986
chr3	72886840	72887193	3:72886840-72887193	ENSG00000240135,ENSG00000271266,ENSG00000172986
chr3	72887254	72887418	3:72887254-72887418	ENSG00000240135,ENSG00000271266,ENSG00000172986
chr3	72887892	72888102	3:72887892-72888102	ENSG00000240135,ENSG00000271266,ENSG00000172986
chr3	72888374	72888510	3:72888374-72888510	ENSG00000240135,ENSG00000271266,ENSG00000172986
chr3	72888870	72889287	3:72888870-72889287	ENSG00000240135,ENSG00000271266,ENSG00000172986
chr3	72889833	72889957	3:72889833-72889957	ENSG00000240135,ENSG00000271266,ENSG00000172986
chr3	72892141	72892418	3:72892141-72892418	ENSG00000240135,ENSG00000271266,ENSG00000172986,ENSG00000276890,ENSG00000242960
chr3	72893280	72893413	3:72893280-72893413	ENSG00000240135,ENSG00000172986
chr3	72894871	72894971	3:72894871-72894971	ENSG00000240135,ENSG00000172986
chr3	72895029	72895292	3:72895029-72895292	ENSG00000240135,ENSG00000276890,ENSG00000242960
chr3	72907152	72907352	3:72907152-72907352	ENSG00000240135,ENSG00000172986,ENSG00000276890,ENSG00000242960
chr3	72907476	72907605	3:72907476-72907605	ENSG00000172986,ENSG00000276890,ENSG00000242960
chr3	72907927	72908279	3:72907927-72908279	ENSG00000240135,ENSG00000172986,ENSG00000276890,ENSG00000242960
chr3	72913578	72913678	3:72913578-72913678	ENSG00000172986,ENSG00000276890,ENSG00000242960
chr3	72936333	72936433	3:72936333-72936433	ENSG00000276890,ENSG00000242960,ENSG00000255423
chr3	72938508	72939087	3:72938508-72939087	ENSG00000276890,ENSG00000242960,ENSG00000163605,ENSG00000255423
chr3	72939476	72939576	3:72939476-72939576	ENSG00000276890,ENSG00000242960,ENSG00000255423
chr3	72953657	72953797	3:72953657-72953797	ENSG00000172986
chr3	72957068	72957168	3:72957068-72957168	ENSG00000172986
chr3	72957278	72957566	3:72957278-72957566	ENSG00000172986,ENSG00000255423
chr3	72958353	72958779	3:72958353-72958779	ENSG00000172986,ENSG00000255423
chr3	72960965	72961065	3:72960965-72961065	ENSG00000172986
chr3	72961298	72961562	3:72961298-72961562	ENSG00000172986,ENSG00000255423
chr3	72996486	72997263	3:72996486-72997263	ENSG00000163605,ENSG00000255423
chr3	72997528	72997628	3:72997528-72997628	ENSG00000163605
chr3	73002410	73002779	3:73002410-73002779	ENSG00000163605,ENSG00000255423
chr3	73026246	73026385	3:73026246-73026385	ENSG00000238959,ENSG00000255423
chr3	73029544	73029644	3:73029544-73029644	ENSG00000238959
chr3	73038984	73039117	3:73038984-73039117	ENSG00000238959
chr3	73042473	73042578	3:73042473-73042578	ENSG00000238959,ENSG00000255423
chr3	73046188	73046399	3:73046188-73046399	ENSG00000255423
chr3	73070505	73070620	3:73070505-73070620	ENSG00000255423
chr3	73079388	73079488	3:73079388-73079488	ENSG00000255423
chr3	73094703	73094803	3:73094703-73094803	ENSG00000252651,ENSG00000223247
chr3	73095035	73095217	3:73095035-73095217	ENSG00000252651,ENSG00000223247
chr3	73140809	73141091	3:73140809-73141091	ENSG00000223247,ENSG00000182921
chr3	73141159	73141394	3:73141159-73141394	ENSG00000223247,ENSG00000182921
chr3	73141683	73141855	3:73141683-73141855	ENSG00000223247,ENSG00000182921
chr3	73142050	73142150	3:73142050-73142150	ENSG00000223247,ENSG00000182921
chr3	73144304	73144715	3:73144304-73144715	ENSG00000223247,ENSG00000182921
chr3	73148703	73148958	3:73148703-73148958	ENSG00000223247,ENSG00000182921
chr3	73159320	73159428	3:73159320-73159428	ENSG00000223247,ENSG00000182921
chr3	73234490	73234623	3:73234490-73234623	ENSG00000182921,ENSG00000252937
chr3	73270915	73271098	3:73270915-73271098	ENSG00000182921,ENSG00000252937
chr3	73365783	73365978	3:73365783-73365978	ENSG00000182921
chr3	73405984	73406273	3:73405984-73406273	ENSG00000121440
chr3	73422693	73422793	3:73422693-73422793	-
chr3	73427536	73427636	3:73427536-73427636	ENSG00000121440
chr3	73431876	73431997	3:73431876-73431997	ENSG00000121440
chr3	73454108	73454253	3:73454108-73454253	-
chr3	73455795	73455919	3:73455795-73455919	-
chr3	73461740	73461840	3:73461740-73461840	-
chr3	73471480	73471623	3:73471480-73471623	ENSG00000121440
chr3	73472027	73472334	3:73472027-73472334	ENSG00000121440
chr3	73480412	73480535	3:73480412-73480535	-
chr3	73502814	73502914	3:73502814-73502914	ENSG00000223247
chr3	73503743	73505083	3:73503743-73505083	ENSG00000223247
chr3	73508472	73508613	3:73508472-73508613	-
chr3	73517518	73517618	3:73517518-73517618	-
chr3	73521176	73521329	3:73521176-73521329	-
chr3	73530168	73530370	3:73530168-73530370	-
chr3	73547800	73547927	3:73547800-73547927	-
chr3	73548153	73548253	3:73548153-73548253	-
chr3	73550762	73551089	3:73550762-73551089	ENSG00000121440
chr3	73556704	73556881	3:73556704-73556881	ENSG00000121440
chr3	73556990	73557376	3:73556990-73557376	ENSG00000121440
chr3	73558450	73558550	3:73558450-73558550	ENSG00000121440
chr3	73558697	73558999	3:73558697-73558999	ENSG00000121440
chr3	73560142	73560271	3:73560142-73560271	ENSG00000121440
chr3	73586303	73586403	3:73586303-73586403	ENSG00000239119
chr3	73600812	73600928	3:73600812-73600928	ENSG00000239119
chr3	73604421	73604521	3:73604421-73604521	ENSG00000239119
chr3	73605523	73605623	3:73605523-73605623	ENSG00000239119
chr3	73609906	73610006	3:73609906-73610006	ENSG00000239119
chr3	73611193	73611362	3:73611193-73611362	ENSG00000239677,ENSG00000278934
chr3	73614424	73614679	3:73614424-73614679	ENSG00000239119,ENSG00000239677,ENSG00000278934
chr3	73621330	73621800	3:73621330-73621800	ENSG00000121440,ENSG00000239677,ENSG00000278934
chr3	73621967	73622580	3:73621967-73622580	ENSG00000121440,ENSG00000239677,ENSG00000278934
chr3	73623752	73623852	3:73623752-73623852	ENSG00000121440,ENSG00000239677,ENSG00000278934
chr3	73624040	73624999	3:73624040-73624999	ENSG00000121440,ENSG00000239677,ENSG00000278934
chr3	73625557	73625706	3:73625557-73625706	ENSG00000239677,ENSG00000278934,ENSG00000242364
chr3	73627462	73627601	3:73627462-73627601	ENSG00000239677,ENSG00000278934,ENSG00000242364
chr3	73638069	73638169	3:73638069-73638169	ENSG00000242364
chr3	73638301	73638424	3:73638301-73638424	ENSG00000242364
chr3	73719349	73720015	3:73719349-73720015	-
chr3	73721544	73721666	3:73721544-73721666	-
chr3	73727106	73727368	3:73727106-73727368	-
chr3	73745785	73745900	3:73745785-73745900	-
chr3	73759545	73759645	3:73759545-73759645	-
chr3	73766177	73766396	3:73766177-73766396	-
chr3	73766427	73767386	3:73766427-73767386	-
chr3	73805484	73805996	3:73805484-73805996	ENSG00000242741
chr3	73807404	73807643	3:73807404-73807643	ENSG00000242741
chr3	73827309	73827424	3:73827309-73827424	-
chr3	73827639	73828018	3:73827639-73828018	ENSG00000242741
chr3	73855025	73855125	3:73855025-73855125	-
chr3	73887804	73887904	3:73887804-73887904	-
chr3	73960935	73961073	3:73960935-73961073	ENSG00000278554
chr3	73965871	73965971	3:73965871-73965971	ENSG00000278554,ENSG00000213452
chr3	73970401	73970634	3:73970401-73970634	ENSG00000278554,ENSG00000223738,ENSG00000213452,ENSG00000241022,ENSG00000266780,ENSG00000287398,ENSG00000213300
chr3	74000805	74000975	3:74000805-74000975	ENSG00000239454
chr3	74004409	74004517	3:74004409-74004517	ENSG00000239454
chr3	74076003	74076130	3:74076003-74076130	ENSG00000223738,ENSG00000213452
chr3	74076170	74076363	3:74076170-74076363	ENSG00000223738,ENSG00000213452,ENSG00000241022,ENSG00000242638,ENSG00000266780,ENSG00000287398,ENSG00000213300,ENSG00000179799
chr3	74267712	74267849	3:74267712-74267849	ENSG00000213452,ENSG00000113805,ENSG00000241022,ENSG00000242638,ENSG00000266780,ENSG00000287398,ENSG00000213300
chr3	74363612	74363712	3:74363612-74363712	ENSG00000213452,ENSG00000241022,ENSG00000242638,ENSG00000266780,ENSG00000287398,ENSG00000213300
chr3	74492025	74492125	3:74492025-74492125	ENSG00000241022,ENSG00000242638
chr3	74537283	74537437	3:74537283-74537437	ENSG00000113805,ENSG00000266780,ENSG00000287398,ENSG00000213300
chr3	74591996	74592237	3:74591996-74592237	ENSG00000241022
chr3	74592490	74592702	3:74592490-74592702	ENSG00000241022,ENSG00000242638,ENSG00000266780,ENSG00000287398,ENSG00000213300
chr3	74614487	74614722	3:74614487-74614722	ENSG00000241022,ENSG00000266780,ENSG00000287398,ENSG00000213300,ENSG00000241532
chr3	74614787	74614900	3:74614787-74614900	ENSG00000241022
chr3	74615804	74615916	3:74615804-74615916	-
chr3	74634590	74634690	3:74634590-74634690	-
chr3	74634881	74634988	3:74634881-74634988	ENSG00000241022,ENSG00000242638
chr3	74643183	74643283	3:74643183-74643283	ENSG00000241022,ENSG00000266780,ENSG00000287398,ENSG00000213300
chr3	74643722	74643945	3:74643722-74643945	ENSG00000213452,ENSG00000241022,ENSG00000242638,ENSG00000266780,ENSG00000287398,ENSG00000213300,ENSG00000228868,ENSG00000241532,ENSG00000172969
chr3	75129028	75129128	3:75129028-75129128	ENSG00000241022,ENSG00000242638,ENSG00000266780,ENSG00000287398,ENSG00000213300,ENSG00000228868,ENSG00000179799,ENSG00000236138,ENSG00000242516
chr3	75397610	75397751	3:75397610-75397751	ENSG00000228868,ENSG00000243674,ENSG00000179799,ENSG00000230655,ENSG00000244699,ENSG00000240665,ENSG00000242953,ENSG00000238278
chr3	75429582	75429884	3:75429582-75429884	ENSG00000242638,ENSG00000266780,ENSG00000287398,ENSG00000213300,ENSG00000228868,ENSG00000243674,ENSG00000179799,ENSG00000230655,ENSG00000238278,ENSG00000244026,ENSG00000272690,ENSG00000239959,ENSG00000243794,ENSG00000241532,ENSG00000172969
chr3	75432626	75432743	3:75432626-75432743	ENSG00000238278,ENSG00000244026,ENSG00000272690
chr3	75432871	75433307	3:75432871-75433307	ENSG00000228868,ENSG00000243674,ENSG00000179799,ENSG00000230655,ENSG00000238278,ENSG00000244026,ENSG00000272690,ENSG00000239959,ENSG00000241622
chr3	75434787	75436189	3:75434787-75436189	ENSG00000228868,ENSG00000243674,ENSG00000179799,ENSG00000230655,ENSG00000238278,ENSG00000244026,ENSG00000272690,ENSG00000239959,ENSG00000243794,ENSG00000244674,ENSG00000241532,ENSG00000172969,ENSG00000242516
chr3	75453304	75453586	3:75453304-75453586	ENSG00000228868,ENSG00000230655,ENSG00000272690,ENSG00000239959
chr3	75477666	75477766	3:75477666-75477766	ENSG00000239959,ENSG00000243794
chr3	75552260	75552360	3:75552260-75552360	ENSG00000266780,ENSG00000287398,ENSG00000213300,ENSG00000228868,ENSG00000243674,ENSG00000179799,ENSG00000239959,ENSG00000243794,ENSG00000244674,ENSG00000239383,ENSG00000244222,ENSG00000283894,ENSG00000241532,ENSG00000241622,ENSG00000172969,ENSG00000236138,ENSG00000242516
chr3	75580321	75580425	3:75580321-75580425	ENSG00000266780,ENSG00000287398,ENSG00000213300,ENSG00000228868,ENSG00000243674,ENSG00000179799,ENSG00000230655,ENSG00000239959,ENSG00000243794,ENSG00000272710,ENSG00000244674,ENSG00000239383,ENSG00000244222,ENSG00000243422,ENSG00000282511,ENSG00000283894,ENSG00000241532,ENSG00000241622,ENSG00000172969,ENSG00000236138,ENSG00000242516
chr3	75618735	75619023	3:75618735-75619023	ENSG00000242638,ENSG00000266780,ENSG00000287398,ENSG00000213300,ENSG00000228868,ENSG00000243674,ENSG00000179799,ENSG00000230655,ENSG00000239959,ENSG00000243794,ENSG00000239383,ENSG00000244222,ENSG00000172971,ENSG00000243422,ENSG00000282912,ENSG00000282511,ENSG00000283894,ENSG00000241532,ENSG00000241622,ENSG00000172969,ENSG00000236138,ENSG00000242516
chr3	75641081	75641555	3:75641081-75641555	-
chr3	75643053	75643188	3:75643053-75643188	-
chr3	75658752	75658888	3:75658752-75658888	-
chr3	75669187	75669620	3:75669187-75669620	-
chr3	75672106	75672206	3:75672106-75672206	-
chr3	75672244	75672447	3:75672244-75672447	-
chr3	75672594	75672728	3:75672594-75672728	-
chr3	75723784	75723921	3:75723784-75723921	ENSG00000266780,ENSG00000287398,ENSG00000213300,ENSG00000179799,ENSG00000243794,ENSG00000243422,ENSG00000283894,ENSG00000241532,ENSG00000241622,ENSG00000172969,ENSG00000236138,ENSG00000242516,ENSG00000266396,ENSG00000222883
chr3	75785182	75785289	3:75785182-75785289	ENSG00000241532,ENSG00000241622,ENSG00000172969,ENSG00000236138,ENSG00000242516,ENSG00000227124,ENSG00000266396
chr3	75785348	75786104	3:75785348-75786104	ENSG00000241532,ENSG00000241622,ENSG00000172969,ENSG00000236138,ENSG00000242516,ENSG00000227124,ENSG00000266396
chr3	76010266	76010471	3:76010266-76010471	ENSG00000172969,ENSG00000242516,ENSG00000222883,ENSG00000240809
chr3	76108105	76108205	3:76108105-76108205	ENSG00000241532,ENSG00000172969,ENSG00000222883,ENSG00000240809
chr3	76554851	76554951	3:76554851-76554951	ENSG00000172969,ENSG00000236138,ENSG00000222883,ENSG00000240809
chr3	76884452	76884697	3:76884452-76884697	ENSG00000222883,ENSG00000240809,ENSG00000287567
chr3	77038490	77038693	3:77038490-77038693	ENSG00000185008,ENSG00000240809,ENSG00000199520,ENSG00000213450,ENSG00000287567
chr3	77078427	77078527	3:77078427-77078527	ENSG00000243794,ENSG00000240809,ENSG00000199520,ENSG00000213450
chr3	77109475	77109575	3:77109475-77109575	ENSG00000240809,ENSG00000199520,ENSG00000213450
chr3	77190567	77190667	3:77190567-77190667	ENSG00000240809,ENSG00000199520,ENSG00000213450,ENSG00000287567
chr3	77255375	77255475	3:77255375-77255475	ENSG00000185008,ENSG00000240809,ENSG00000199520,ENSG00000213450,ENSG00000287567
chr3	77348347	77348447	3:77348347-77348447	ENSG00000213450,ENSG00000287567,ENSG00000240241
chr3	77468315	77468415	3:77468315-77468415	ENSG00000185008,ENSG00000213450,ENSG00000287567,ENSG00000244461,ENSG00000240241
chr3	77669934	77670034	3:77669934-77670034	ENSG00000287567,ENSG00000244461
chr3	77805259	77805359	3:77805259-77805359	ENSG00000287567,ENSG00000206891,ENSG00000244461
chr3	78112245	78112641	3:78112245-78112641	ENSG00000287567,ENSG00000244461,ENSG00000240573,ENSG00000243957,ENSG00000222574,ENSG00000240241
chr3	78150050	78150150	3:78150050-78150150	ENSG00000244461,ENSG00000240573,ENSG00000222574,ENSG00000240241
chr3	78496937	78497037	3:78496937-78497037	ENSG00000287567,ENSG00000244461,ENSG00000240241,ENSG00000239226
chr3	78497138	78497286	3:78497138-78497286	ENSG00000287567,ENSG00000244461,ENSG00000240573,ENSG00000240241,ENSG00000239226
chr3	78558015	78558115	3:78558015-78558115	ENSG00000287567,ENSG00000244461,ENSG00000240241,ENSG00000239226
chr3	78616236	78616353	3:78616236-78616353	ENSG00000244461,ENSG00000240241,ENSG00000239226
chr3	78645851	78645972	3:78645851-78645972	ENSG00000240241
chr3	78661087	78661239	3:78661087-78661239	-
chr3	78724565	78724750	3:78724565-78724750	ENSG00000169855,ENSG00000240752
chr3	78726502	78726602	3:78726502-78726602	ENSG00000240752
chr3	78728963	78729173	3:78728963-78729173	ENSG00000240752
chr3	78736876	78736976	3:78736876-78736976	ENSG00000240752
chr3	78738107	78738257	3:78738107-78738257	ENSG00000287567,ENSG00000244461,ENSG00000240241,ENSG00000240752
chr3	78792347	78792568	3:78792347-78792568	ENSG00000240752
chr3	78804591	78804742	3:78804591-78804742	ENSG00000240752,ENSG00000240964
chr3	78863531	78863648	3:78863531-78863648	ENSG00000240752,ENSG00000240964
chr3	78875612	78875712	3:78875612-78875712	ENSG00000240964
chr3	78880638	78881259	3:78880638-78881259	ENSG00000244461,ENSG00000240241,ENSG00000240752,ENSG00000240964
chr3	78897013	78897113	3:78897013-78897113	ENSG00000240964
chr3	78918953	78919146	3:78918953-78919146	ENSG00000240964
chr3	78920951	78921077	3:78920951-78921077	ENSG00000240964
chr3	78978268	78978368	3:78978268-78978368	ENSG00000240964
chr3	78986080	78986180	3:78986080-78986180	-
chr3	78986840	78987141	3:78986840-78987141	ENSG00000240241,ENSG00000240964
chr3	79003707	79003853	3:79003707-79003853	ENSG00000169855,ENSG00000240964
chr3	79011916	79012026	3:79011916-79012026	ENSG00000169855
chr3	79012589	79012732	3:79012589-79012732	ENSG00000169855
chr3	79014440	79014541	3:79014440-79014541	ENSG00000169855
chr3	79017759	79018065	3:79017759-79018065	ENSG00000169855
chr3	79018547	79019091	3:79018547-79019091	ENSG00000169855
chr3	79019157	79019815	3:79019157-79019815	ENSG00000169855
chr3	79032718	79032880	3:79032718-79032880	-
chr3	79066347	79066447	3:79066347-79066447	ENSG00000240241
chr3	79330596	79330696	3:79330596-79330696	ENSG00000243877,ENSG00000271389,ENSG00000286329
chr3	79330774	79330874	3:79330774-79330874	ENSG00000271389,ENSG00000286329
chr3	79361895	79362028	3:79361895-79362028	-
chr3	79414654	79415095	3:79414654-79415095	ENSG00000288105
chr3	79429431	79429531	3:79429431-79429531	ENSG00000288105
chr3	79490497	79490768	3:79490497-79490768	ENSG00000265193,ENSG00000271389,ENSG00000286329,ENSG00000242828,ENSG00000242781
chr3	79490876	79490976	3:79490876-79490976	ENSG00000265193,ENSG00000242828
chr3	79895013	79895155	3:79895013-79895155	ENSG00000243877,ENSG00000271389,ENSG00000239699,ENSG00000242586,ENSG00000286329,ENSG00000242828,ENSG00000242781
chr3	80285449	80285699	3:80285449-80285699	ENSG00000243877,ENSG00000271389,ENSG00000239699,ENSG00000242586,ENSG00000286329,ENSG00000242828,ENSG00000242781
chr3	80399253	80399353	3:80399253-80399353	ENSG00000243877,ENSG00000271389,ENSG00000239699,ENSG00000242586,ENSG00000286329,ENSG00000242828,ENSG00000242781
chr3	80992936	80993053	3:80992936-80993053	ENSG00000243694
chr3	81229545	81229645	3:81229545-81229645	ENSG00000286329,ENSG00000242828,ENSG00000242781,ENSG00000242145,ENSG00000241593,ENSG00000287053,ENSG00000244281
chr3	81313966	81314066	3:81313966-81314066	ENSG00000286329,ENSG00000242781,ENSG00000242145,ENSG00000241593,ENSG00000287053,ENSG00000244281
chr3	81317761	81317874	3:81317761-81317874	ENSG00000242828,ENSG00000242781,ENSG00000242145,ENSG00000241593,ENSG00000287053,ENSG00000244281
chr3	81444008	81444238	3:81444008-81444238	ENSG00000286329,ENSG00000242828,ENSG00000242781,ENSG00000241593,ENSG00000287053,ENSG00000244281,ENSG00000222389,ENSG00000239440
chr3	81490998	81491098	3:81490998-81491098	ENSG00000287053,ENSG00000244281,ENSG00000222389
chr3	81491925	81492171	3:81491925-81492171	ENSG00000242828,ENSG00000287053,ENSG00000244281,ENSG00000222389
chr3	81492205	81492599	3:81492205-81492599	ENSG00000242828,ENSG00000287053,ENSG00000244281,ENSG00000222389
chr3	81519017	81519117	3:81519017-81519117	ENSG00000222389
chr3	81530277	81530425	3:81530277-81530425	ENSG00000222389,ENSG00000239440
chr3	81530952	81531205	3:81530952-81531205	ENSG00000222389,ENSG00000239440
chr3	81531356	81531556	3:81531356-81531556	ENSG00000222389,ENSG00000239440
chr3	81531775	81531875	3:81531775-81531875	ENSG00000222389
chr3	81550391	81550579	3:81550391-81550579	ENSG00000244281
chr3	81555009	81555109	3:81555009-81555109	-
chr3	81559244	81559344	3:81559244-81559344	-
chr3	81562852	81562969	3:81562852-81562969	-
chr3	81572335	81572435	3:81572335-81572435	ENSG00000114480
chr3	81582172	81582286	3:81582172-81582286	ENSG00000114480,ENSG00000241319,ENSG00000240404
chr3	81602862	81603062	3:81602862-81603062	ENSG00000241319,ENSG00000240404
chr3	81623321	81623428	3:81623321-81623428	ENSG00000241319,ENSG00000240404
chr3	81623821	81623997	3:81623821-81623997	ENSG00000241319,ENSG00000240404
chr3	81644174	81644274	3:81644174-81644274	ENSG00000114480
chr3	81706322	81706422	3:81706322-81706422	-
chr3	81716329	81716429	3:81716329-81716429	-
chr3	81716912	81717383	3:81716912-81717383	ENSG00000242009,ENSG00000239440
chr3	81731283	81731383	3:81731283-81731383	-
chr3	81735403	81735597	3:81735403-81735597	ENSG00000114480
chr3	81742937	81743168	3:81742937-81743168	ENSG00000114480
chr3	81743514	81743649	3:81743514-81743649	ENSG00000114480
chr3	81744514	81744771	3:81744514-81744771	ENSG00000114480,ENSG00000239440
chr3	81747388	81747574	3:81747388-81747574	ENSG00000114480
chr3	81758146	81758895	3:81758146-81758895	ENSG00000114480,ENSG00000242190
chr3	81759994	81760119	3:81759994-81760119	ENSG00000114480,ENSG00000242190
chr3	81760280	81760766	3:81760280-81760766	ENSG00000114480,ENSG00000242190
chr3	81760853	81761906	3:81760853-81761906	ENSG00000242828,ENSG00000242781,ENSG00000114480,ENSG00000242190,ENSG00000242009,ENSG00000239440
chr3	81762046	81762266	3:81762046-81762266	ENSG00000114480,ENSG00000242190
chr3	81763005	81763191	3:81763005-81763191	ENSG00000114480,ENSG00000242190
chr3	81764698	81764913	3:81764698-81764913	ENSG00000114480,ENSG00000242190
chr3	81837391	81837540	3:81837391-81837540	ENSG00000242009
chr3	81869591	81869763	3:81869591-81869763	ENSG00000242009,ENSG00000239440
chr3	81931451	81931559	3:81931451-81931559	ENSG00000239440
chr3	82133096	82133258	3:82133096-82133258	ENSG00000239440
chr3	82179287	82179519	3:82179287-82179519	ENSG00000242145,ENSG00000287053,ENSG00000244281,ENSG00000239440,ENSG00000241367
chr3	82353394	82353509	3:82353394-82353509	ENSG00000244281,ENSG00000239440,ENSG00000241367,ENSG00000288004
chr3	82354338	82354498	3:82354338-82354498	ENSG00000287053,ENSG00000244281,ENSG00000239440,ENSG00000241367,ENSG00000288004
chr3	82790504	82790604	3:82790504-82790604	ENSG00000241095,ENSG00000288004
chr3	82814726	82814928	3:82814726-82814928	ENSG00000241095,ENSG00000288004
chr3	82973923	82974054	3:82973923-82974054	ENSG00000288004,ENSG00000286567,ENSG00000242195,ENSG00000287158
chr3	83206493	83206608	3:83206493-83206608	ENSG00000288004,ENSG00000286567,ENSG00000242195,ENSG00000287158
chr3	83523487	83523768	3:83523487-83523768	ENSG00000288004,ENSG00000286567,ENSG00000242195,ENSG00000287158
chr3	83789508	83789608	3:83789508-83789608	ENSG00000288004,ENSG00000286567,ENSG00000242195,ENSG00000287158
chr3	84426749	84426849	3:84426749-84426849	ENSG00000288004,ENSG00000286567,ENSG00000242195,ENSG00000287158,ENSG00000242339,ENSG00000222934
chr3	84529973	84530073	3:84529973-84530073	ENSG00000288004,ENSG00000286567,ENSG00000242195,ENSG00000287158,ENSG00000242641,ENSG00000241776,ENSG00000242339
chr3	84547950	84549136	3:84547950-84549136	ENSG00000288004,ENSG00000286567,ENSG00000242195,ENSG00000287158,ENSG00000242641,ENSG00000241776,ENSG00000242339,ENSG00000287273,ENSG00000264084,ENSG00000251773,ENSG00000222934
chr3	84549174	84549286	3:84549174-84549286	ENSG00000286567,ENSG00000242195,ENSG00000287158,ENSG00000242641,ENSG00000241776,ENSG00000242339,ENSG00000264084
chr3	84727706	84727806	3:84727706-84727806	ENSG00000242641,ENSG00000241776,ENSG00000242339
chr3	84729257	84729357	3:84729257-84729357	ENSG00000242641,ENSG00000241776,ENSG00000242339
chr3	84761535	84761635	3:84761535-84761635	ENSG00000287158,ENSG00000242641,ENSG00000241776,ENSG00000242339
chr3	84772822	84772969	3:84772822-84772969	ENSG00000242641,ENSG00000241776,ENSG00000242339
chr3	84773018	84773147	3:84773018-84773147	ENSG00000242641,ENSG00000241776,ENSG00000242339
chr3	84958463	84959340	3:84958463-84959340	ENSG00000242641,ENSG00000242339,ENSG00000287273,ENSG00000175161
chr3	84967803	84968009	3:84967803-84968009	ENSG00000242641,ENSG00000242339,ENSG00000287273,ENSG00000175161
chr3	84974497	84974641	3:84974497-84974641	ENSG00000242641,ENSG00000242339,ENSG00000287273,ENSG00000175161
chr3	84991339	84991439	3:84991339-84991439	ENSG00000242641,ENSG00000242339,ENSG00000287273
chr3	84991521	84991719	3:84991521-84991719	ENSG00000242641,ENSG00000242339,ENSG00000287273
chr3	85007299	85007496	3:85007299-85007496	ENSG00000287158,ENSG00000242641,ENSG00000242339,ENSG00000287273,ENSG00000264084
chr3	85081216	85081760	3:85081216-85081760	ENSG00000286567,ENSG00000242195,ENSG00000287158,ENSG00000242641,ENSG00000242339,ENSG00000287273,ENSG00000264084,ENSG00000222934
chr3	85089380	85089480	3:85089380-85089480	ENSG00000287158,ENSG00000242641,ENSG00000242339,ENSG00000287273
chr3	85133729	85133829	3:85133729-85133829	ENSG00000242641,ENSG00000242339,ENSG00000264084
chr3	85343041	85343141	3:85343041-85343141	ENSG00000287158,ENSG00000242641,ENSG00000242339,ENSG00000264084
chr3	85464835	85464935	3:85464835-85464935	ENSG00000264084,ENSG00000239767,ENSG00000222934
chr3	85560241	85560778	3:85560241-85560778	ENSG00000286567,ENSG00000242195,ENSG00000242641,ENSG00000241776,ENSG00000242339,ENSG00000264084,ENSG00000241648,ENSG00000243915,ENSG00000251773,ENSG00000239767,ENSG00000222934
chr3	85567142	85567302	3:85567142-85567302	ENSG00000264084,ENSG00000251773,ENSG00000222934
chr3	85681926	85682096	3:85681926-85682096	ENSG00000264084,ENSG00000241648,ENSG00000239519,ENSG00000243915,ENSG00000251773,ENSG00000239767,ENSG00000222934
chr3	85845515	85845615	3:85845515-85845615	ENSG00000241648,ENSG00000243915,ENSG00000251773,ENSG00000239767,ENSG00000222934
chr3	86046590	86046712	3:86046590-86046712	ENSG00000239519,ENSG00000243915,ENSG00000201410,ENSG00000251773,ENSG00000239767,ENSG00000222934
chr3	86145943	86146047	3:86145943-86146047	ENSG00000243915,ENSG00000201410,ENSG00000251773,ENSG00000239767,ENSG00000222934
chr3	86180885	86180985	3:86180885-86180985	ENSG00000243915,ENSG00000201410,ENSG00000251773,ENSG00000239767,ENSG00000222934
chr3	86506098	86506198	3:86506098-86506198	ENSG00000251773,ENSG00000239767,ENSG00000222934,ENSG00000241328
chr3	86793800	86794173	3:86793800-86794173	ENSG00000277746,ENSG00000241293
chr3	86862797	86862897	3:86862797-86862897	ENSG00000277746,ENSG00000241293
chr3	86937421	86937554	3:86937421-86937554	ENSG00000277746,ENSG00000241293
chr3	86973440	86973705	3:86973440-86973705	ENSG00000277746,ENSG00000206538,ENSG00000241293
chr3	86982859	86983102	3:86982859-86983102	ENSG00000277746,ENSG00000206538,ENSG00000241293
chr3	86984465	86984585	3:86984465-86984585	ENSG00000277746,ENSG00000206538,ENSG00000241293
chr3	86990470	86990570	3:86990470-86990570	ENSG00000206538,ENSG00000241293
chr3	86990646	86990756	3:86990646-86990756	ENSG00000206538,ENSG00000241293
chr3	86990806	86991535	3:86990806-86991535	ENSG00000277746,ENSG00000206538,ENSG00000241293
chr3	87082953	87083264	3:87082953-87083264	ENSG00000241293,ENSG00000281392
chr3	87088830	87089367	3:87088830-87089367	ENSG00000241293,ENSG00000281392
chr3	87089408	87089548	3:87089408-87089548	ENSG00000241293,ENSG00000281392
chr3	87089627	87089841	3:87089627-87089841	ENSG00000241293,ENSG00000281392
chr3	87145688	87145788	3:87145688-87145788	ENSG00000241293
chr3	87153861	87154048	3:87153861-87154048	ENSG00000277746,ENSG00000241293,ENSG00000239829,ENSG00000240902
chr3	87168000	87168162	3:87168000-87168162	ENSG00000277746,ENSG00000241293
chr3	87224147	87224258	3:87224147-87224258	ENSG00000264119,ENSG00000083937
chr3	87225494	87225594	3:87225494-87225594	ENSG00000264119,ENSG00000083937
chr3	87225737	87225958	3:87225737-87225958	ENSG00000264119,ENSG00000083937
chr3	87226690	87226880	3:87226690-87226880	ENSG00000264119,ENSG00000083937
chr3	87226971	87227616	3:87226971-87227616	ENSG00000264119,ENSG00000083937,ENSG00000064835
chr3	87227683	87227783	3:87227683-87227783	ENSG00000264119,ENSG00000083937
chr3	87228468	87228576	3:87228468-87228576	ENSG00000264119,ENSG00000083937
chr3	87252471	87252637	3:87252471-87252637	ENSG00000083937,ENSG00000064835,ENSG00000239829
chr3	87260294	87260452	3:87260294-87260452	ENSG00000064835,ENSG00000239829,ENSG00000240902
chr3	87350746	87350846	3:87350746-87350846	ENSG00000064835,ENSG00000239829,ENSG00000240902,ENSG00000240255
chr3	87504042	87504170	3:87504042-87504170	ENSG00000064835,ENSG00000239829,ENSG00000240902,ENSG00000240255,ENSG00000200703,ENSG00000221059
chr3	87771355	87771552	3:87771355-87771552	ENSG00000240902,ENSG00000240255,ENSG00000239572,ENSG00000200703,ENSG00000179097,ENSG00000221059
chr3	87996214	87996314	3:87996214-87996314	ENSG00000239829,ENSG00000240902,ENSG00000240255,ENSG00000239572,ENSG00000200703,ENSG00000179097,ENSG00000221059
chr3	88001006	88001109	3:88001006-88001109	ENSG00000239829,ENSG00000240902,ENSG00000240255,ENSG00000239572,ENSG00000200703,ENSG00000179097,ENSG00000221059,ENSG00000241535
chr3	88009225	88009758	3:88009225-88009758	ENSG00000239829,ENSG00000240902,ENSG00000240255,ENSG00000239572,ENSG00000200703,ENSG00000179097,ENSG00000221059,ENSG00000241535
chr3	88013669	88013931	3:88013669-88013931	ENSG00000064835,ENSG00000239829,ENSG00000240902,ENSG00000240255,ENSG00000239572,ENSG00000200703,ENSG00000179097,ENSG00000221059,ENSG00000241535,ENSG00000207316
chr3	88031721	88031863	3:88031721-88031863	ENSG00000288654,ENSG00000175105,ENSG00000241535
chr3	88057773	88058062	3:88057773-88058062	ENSG00000163320,ENSG00000288654,ENSG00000175105
chr3	88058168	88059556	3:88058168-88059556	ENSG00000163320,ENSG00000288654,ENSG00000175105,ENSG00000241535
chr3	88059936	88060093	3:88059936-88060093	ENSG00000163320,ENSG00000288654,ENSG00000175105,ENSG00000241535
chr3	88075668	88075768	3:88075668-88075768	ENSG00000175105,ENSG00000241535
chr3	88113675	88113827	3:88113675-88113827	ENSG00000221059,ENSG00000241535
chr3	88149121	88149384	3:88149121-88149384	ENSG00000163320,ENSG00000179021
chr3	88149524	88150474	3:88149524-88150474	ENSG00000163320,ENSG00000241535,ENSG00000179021
chr3	88188516	88188768	3:88188516-88188768	ENSG00000239829,ENSG00000240255,ENSG00000283434,ENSG00000207316
chr3	88195060	88195160	3:88195060-88195160	ENSG00000283434
chr3	88203646	88203812	3:88203646-88203812	ENSG00000240902,ENSG00000240255,ENSG00000200703,ENSG00000221059,ENSG00000283434,ENSG00000207316,ENSG00000242365,ENSG00000241861
chr3	88234180	88234280	3:88234180-88234280	ENSG00000283434,ENSG00000207316
chr3	88312428	88312528	3:88312428-88312528	ENSG00000242159,ENSG00000283434,ENSG00000207316
chr3	88742758	88742974	3:88742758-88742974	ENSG00000240255,ENSG00000283434,ENSG00000207316,ENSG00000242365,ENSG00000241861
chr3	88743007	88743107	3:88743007-88743107	ENSG00000283434,ENSG00000207316,ENSG00000242365,ENSG00000241861
chr3	88745052	88745152	3:88745052-88745152	ENSG00000283434,ENSG00000207316,ENSG00000242365,ENSG00000241861
chr3	88758802	88758964	3:88758802-88758964	ENSG00000283434,ENSG00000207316,ENSG00000242365,ENSG00000241861
chr3	88939913	88940013	3:88939913-88940013	ENSG00000242365,ENSG00000242705,ENSG00000241861
chr3	89099074	89099289	3:89099074-89099289	ENSG00000207316,ENSG00000241861,ENSG00000044524,ENSG00000285780
chr3	89106044	89106298	3:89106044-89106298	ENSG00000241861,ENSG00000044524
chr3	89107379	89107737	3:89107379-89107737	ENSG00000242365,ENSG00000241861,ENSG00000044524,ENSG00000285780
chr3	89114171	89114286	3:89114171-89114286	ENSG00000241861,ENSG00000044524
chr3	89114324	89114867	3:89114324-89114867	ENSG00000207316,ENSG00000241861,ENSG00000044524,ENSG00000285780
chr3	89155995	89156095	3:89155995-89156095	ENSG00000241861,ENSG00000285780
chr3	89172261	89172361	3:89172261-89172361	ENSG00000283434,ENSG00000207316,ENSG00000242365,ENSG00000241861,ENSG00000285780,ENSG00000240951,ENSG00000240309
chr3	89489401	89489502	3:89489401-89489502	ENSG00000285780,ENSG00000240951,ENSG00000240309,ENSG00000283367
chr3	89661526	89661656	3:89661526-89661656	ENSG00000241861,ENSG00000285780,ENSG00000240951,ENSG00000240309,ENSG00000283367,ENSG00000283544
chr3	89743446	89743553	3:89743446-89743553	ENSG00000207316,ENSG00000285780,ENSG00000240951,ENSG00000240309,ENSG00000283544
chr3	89852084	89852310	3:89852084-89852310	ENSG00000283434,ENSG00000207316,ENSG00000242365,ENSG00000241861,ENSG00000285780,ENSG00000240951,ENSG00000240309,ENSG00000212598,ENSG00000283367,ENSG00000283544
chr3	89947136	89947274	3:89947136-89947274	ENSG00000285780,ENSG00000240951,ENSG00000240309,ENSG00000212598,ENSG00000283367,ENSG00000283544
chr3	89947309	89947545	3:89947309-89947545	ENSG00000285780,ENSG00000240951,ENSG00000240309,ENSG00000212598,ENSG00000283367,ENSG00000283544
chr3	89947668	89947768	3:89947668-89947768	ENSG00000285780,ENSG00000240951,ENSG00000240309,ENSG00000212598,ENSG00000283367,ENSG00000283544
chr3	89948380	89948532	3:89948380-89948532	ENSG00000242365,ENSG00000285780,ENSG00000240951,ENSG00000240309,ENSG00000212598,ENSG00000283367,ENSG00000283544
chr3	90007770	90007876	3:90007770-90007876	ENSG00000242365,ENSG00000285780,ENSG00000240951,ENSG00000240309,ENSG00000212598,ENSG00000283367,ENSG00000283544
chr3	90007925	90008117	3:90007925-90008117	ENSG00000285780,ENSG00000240951,ENSG00000240309,ENSG00000212598,ENSG00000283367
chr3	90182547	90182712	3:90182547-90182712	ENSG00000222490
chr3	90241565	90241813	3:90241565-90241813	ENSG00000283434,ENSG00000207316,ENSG00000241861,ENSG00000240951,ENSG00000240309,ENSG00000189002,ENSG00000271024,ENSG00000283367,ENSG00000283544
chr3	90241851	90241951	3:90241851-90241951	ENSG00000189002,ENSG00000271024,ENSG00000283367,ENSG00000283544
chr3	90245387	90245502	3:90245387-90245502	ENSG00000189002,ENSG00000271024,ENSG00000283367,ENSG00000283544
chr3	90352374	90352542	3:90352374-90352542	ENSG00000285780,ENSG00000271024,ENSG00000283367,ENSG00000283544
chr3	90490614	90490714	3:90490614-90490714	-
chr3	90505443	90505657	3:90505443-90505657	-
chr3	93470340	93470836	3:93470340-93470836	-
chr3	93841723	93841874	3:93841723-93841874	ENSG00000283367,ENSG00000283544,ENSG00000251727
chr3	93844064	93844186	3:93844064-93844186	ENSG00000251727
chr3	93931747	93931915	3:93931747-93931915	ENSG00000242457
chr3	93961683	93961841	3:93961683-93961841	ENSG00000184500,ENSG00000201339
chr3	93973458	93974099	3:93973458-93974099	ENSG00000184500,ENSG00000201339,ENSG00000200366,ENSG00000169379,ENSG00000239614,ENSG00000242457
chr3	93979878	93980644	3:93979878-93980644	ENSG00000184500,ENSG00000200366,ENSG00000169379,ENSG00000239614,ENSG00000178700,ENSG00000178694,ENSG00000242457
chr3	94004497	94004597	3:94004497-94004597	ENSG00000169379,ENSG00000239614,ENSG00000178700,ENSG00000178694,ENSG00000242457
chr3	94024701	94024801	3:94024701-94024801	ENSG00000178750,ENSG00000178694,ENSG00000242457
chr3	94062511	94063361	3:94062511-94063361	ENSG00000178700,ENSG00000178694,ENSG00000242457
chr3	94090570	94090670	3:94090570-94090670	ENSG00000178694,ENSG00000242457
chr3	94137530	94137630	3:94137530-94137630	ENSG00000242457
chr3	94192081	94192181	3:94192081-94192181	-
chr3	94225140	94225240	3:94225140-94225240	ENSG00000242457,ENSG00000244048
chr3	94225394	94225732	3:94225394-94225732	ENSG00000242457,ENSG00000242911,ENSG00000234629,ENSG00000244048
chr3	94234331	94234442	3:94234331-94234442	ENSG00000242911,ENSG00000234629
chr3	94249597	94249753	3:94249597-94249753	ENSG00000242457,ENSG00000242911,ENSG00000234629,ENSG00000239589,ENSG00000244048,ENSG00000244681
chr3	94304294	94304394	3:94304294-94304394	ENSG00000242911,ENSG00000234629,ENSG00000244048
chr3	94305074	94305306	3:94305074-94305306	ENSG00000242911,ENSG00000234629,ENSG00000239589,ENSG00000244048,ENSG00000244681
chr3	94305365	94305575	3:94305365-94305575	-
chr3	94306208	94306349	3:94306208-94306349	ENSG00000242911,ENSG00000234629
chr3	94306570	94306670	3:94306570-94306670	-
chr3	94336472	94336622	3:94336472-94336622	ENSG00000178660,ENSG00000242911,ENSG00000234629,ENSG00000239589,ENSG00000244048,ENSG00000244681,ENSG00000241018
chr3	94360904	94361380	3:94360904-94361380	ENSG00000178660,ENSG00000242911,ENSG00000234629,ENSG00000239589,ENSG00000244048
chr3	94362548	94362822	3:94362548-94362822	ENSG00000242911,ENSG00000234629,ENSG00000244048
chr3	94405755	94405869	3:94405755-94405869	ENSG00000242911,ENSG00000234629,ENSG00000239589,ENSG00000244048,ENSG00000244681
chr3	94485936	94486151	3:94485936-94486151	ENSG00000178660,ENSG00000242911,ENSG00000234629
chr3	94525162	94525306	3:94525162-94525306	ENSG00000178660,ENSG00000242911,ENSG00000234629,ENSG00000239589,ENSG00000244048,ENSG00000244681
chr3	94573405	94573562	3:94573405-94573562	ENSG00000178660,ENSG00000244048
chr3	94579310	94579445	3:94579310-94579445	ENSG00000178660,ENSG00000242911,ENSG00000234629,ENSG00000239589,ENSG00000244048,ENSG00000244681,ENSG00000241018
chr3	94778430	94778530	3:94778430-94778530	ENSG00000242911,ENSG00000234629,ENSG00000239589,ENSG00000244048
chr3	94862834	94862971	3:94862834-94862971	ENSG00000242911,ENSG00000234629,ENSG00000239589,ENSG00000244048
chr3	94986095	94986195	3:94986095-94986195	ENSG00000242911,ENSG00000234629,ENSG00000239589,ENSG00000244048
chr3	95460401	95460555	3:95460401-95460555	ENSG00000242911,ENSG00000234629,ENSG00000239589,ENSG00000244048,ENSG00000244681,ENSG00000241815,ENSG00000241018
chr3	95460590	95460716	3:95460590-95460716	ENSG00000242911,ENSG00000234629,ENSG00000239589,ENSG00000244048,ENSG00000244681
chr3	95923569	95923749	3:95923569-95923749	ENSG00000244048,ENSG00000244681,ENSG00000286516,ENSG00000241815,ENSG00000199286,ENSG00000176243
chr3	95952697	95952899	3:95952697-95952899	ENSG00000244681,ENSG00000241815,ENSG00000199286,ENSG00000269028,ENSG00000218754
chr3	95971592	95971928	3:95971592-95971928	ENSG00000242911,ENSG00000234629,ENSG00000244048,ENSG00000244681,ENSG00000241815,ENSG00000199286,ENSG00000269028,ENSG00000218754,ENSG00000241018,ENSG00000176243
chr3	96042167	96042361	3:96042167-96042361	ENSG00000244048,ENSG00000244681,ENSG00000241815,ENSG00000241018,ENSG00000176243
chr3	96115683	96115783	3:96115683-96115783	ENSG00000244681,ENSG00000241815,ENSG00000269028,ENSG00000218754,ENSG00000241018
chr3	96202133	96202468	3:96202133-96202468	ENSG00000244048,ENSG00000244681,ENSG00000271671,ENSG00000278103,ENSG00000241815,ENSG00000199286,ENSG00000269028,ENSG00000218754,ENSG00000241018,ENSG00000176243,ENSG00000251172
chr3	96266889	96267081	3:96266889-96267081	ENSG00000244048,ENSG00000244681,ENSG00000271671,ENSG00000243547,ENSG00000278103,ENSG00000241815,ENSG00000199286,ENSG00000269028,ENSG00000218754,ENSG00000241018,ENSG00000176243
chr3	96319348	96319453	3:96319348-96319453	ENSG00000244048,ENSG00000244681,ENSG00000271671,ENSG00000243547,ENSG00000278103,ENSG00000241815,ENSG00000199286,ENSG00000269028,ENSG00000218754,ENSG00000241018,ENSG00000176243
chr3	96339139	96339284	3:96339139-96339284	ENSG00000271671,ENSG00000243547,ENSG00000278103,ENSG00000241815,ENSG00000199286,ENSG00000241018
chr3	96665393	96665734	3:96665393-96665734	ENSG00000241815,ENSG00000199286,ENSG00000269028,ENSG00000218754,ENSG00000241018,ENSG00000176243,ENSG00000251172
chr3	96813161	96813680	3:96813161-96813680	ENSG00000241815,ENSG00000269028,ENSG00000218754,ENSG00000241018,ENSG00000176243,ENSG00000286447,ENSG00000080224
chr3	96813888	96814235	3:96813888-96814235	ENSG00000241815,ENSG00000269028,ENSG00000218754,ENSG00000241018,ENSG00000176243,ENSG00000286447,ENSG00000080224
chr3	97009504	97009725	3:97009504-97009725	ENSG00000241815,ENSG00000199286,ENSG00000269028,ENSG00000218754,ENSG00000241018,ENSG00000176243,ENSG00000251172,ENSG00000249225,ENSG00000251090,ENSG00000248365,ENSG00000231192,ENSG00000236032,ENSG00000233412,ENSG00000249321,ENSG00000249975,ENSG00000251088,ENSG00000187900
chr3	97650694	97650893	3:97650694-97650893	ENSG00000251172,ENSG00000213439,ENSG00000196578,ENSG00000249225,ENSG00000251090,ENSG00000248365,ENSG00000236032,ENSG00000249975,ENSG00000197938
chr3	97702028	97702155	3:97702028-97702155	ENSG00000251172,ENSG00000196578,ENSG00000251090,ENSG00000231192,ENSG00000248507
chr3	97719352	97719466	3:97719352-97719466	ENSG00000251172,ENSG00000213439,ENSG00000196578,ENSG00000249225,ENSG00000251090,ENSG00000248365,ENSG00000231192,ENSG00000236032,ENSG00000248507,ENSG00000230301,ENSG00000197938
chr3	97720589	97720734	3:97720589-97720734	ENSG00000251172,ENSG00000213439,ENSG00000196578,ENSG00000249225,ENSG00000231192,ENSG00000236032,ENSG00000249321,ENSG00000187900
chr3	97721553	97721753	3:97721553-97721753	ENSG00000251172,ENSG00000250750,ENSG00000213439,ENSG00000196578,ENSG00000249225,ENSG00000248365,ENSG00000231192,ENSG00000236032,ENSG00000233412,ENSG00000249321,ENSG00000248507,ENSG00000187900,ENSG00000197938
chr3	97764251	97764839	3:97764251-97764839	ENSG00000251172,ENSG00000261292,ENSG00000113966,ENSG00000250750,ENSG00000251090,ENSG00000231192,ENSG00000251088
chr3	97764917	97765187	3:97764917-97765187	ENSG00000113966
chr3	97821182	97821373	3:97821182-97821373	ENSG00000282527,ENSG00000080200
chr3	97821440	97821545	3:97821440-97821545	ENSG00000282527,ENSG00000080200
chr3	97821593	97822732	3:97821593-97822732	ENSG00000282527,ENSG00000080200,ENSG00000250750,ENSG00000213439,ENSG00000251090,ENSG00000248365,ENSG00000233412
chr3	97823234	97823377	3:97823234-97823377	ENSG00000282527,ENSG00000080200
chr3	97823692	97823919	3:97823692-97823919	ENSG00000282527,ENSG00000080200
chr3	97825222	97825322	3:97825222-97825322	ENSG00000282527,ENSG00000080200
chr3	97841599	97841725	3:97841599-97841725	ENSG00000213439
chr3	97874518	97874794	3:97874518-97874794	ENSG00000279658,ENSG00000249225,ENSG00000236032
chr3	97885942	97886137	3:97885942-97886137	ENSG00000279658
chr3	97886239	97886728	3:97886239-97886728	ENSG00000279658,ENSG00000196578,ENSG00000251090,ENSG00000248365,ENSG00000231192,ENSG00000249975,ENSG00000251088
chr3	97890283	97890383	3:97890283-97890383	-
chr3	97901793	97902204	3:97901793-97902204	-
chr3	97910977	97911129	3:97910977-97911129	-
chr3	97911161	97911391	3:97911161-97911391	-
chr3	97918001	97918160	3:97918001-97918160	-
chr3	97927911	97928018	3:97927911-97928018	ENSG00000080200
chr3	97932302	97932783	3:97932302-97932783	ENSG00000080200,ENSG00000213439,ENSG00000196578,ENSG00000249225,ENSG00000231192,ENSG00000236032,ENSG00000233412,ENSG00000249975
chr3	97936121	97936252	3:97936121-97936252	-
chr3	97952341	97952732	3:97952341-97952732	ENSG00000170854
chr3	97957620	97957955	3:97957620-97957955	ENSG00000170854
chr3	97964558	97964763	3:97964558-97964763	ENSG00000170854,ENSG00000285614
chr3	97969826	97969959	3:97969826-97969959	ENSG00000170854,ENSG00000285614
chr3	97971093	97971239	3:97971093-97971239	ENSG00000170854,ENSG00000285614
chr3	97971882	97972193	3:97971882-97972193	ENSG00000170854,ENSG00000285614
chr3	97972268	97972690	3:97972268-97972690	ENSG00000170854,ENSG00000285614
chr3	97982445	97982557	3:97982445-97982557	ENSG00000285614,ENSG00000251090
chr3	98013108	98013571	3:98013108-98013571	ENSG00000250750,ENSG00000213439,ENSG00000196578,ENSG00000249225,ENSG00000251090,ENSG00000236032
chr3	98039402	98039875	3:98039402-98039875	ENSG00000183185,ENSG00000250750,ENSG00000213439,ENSG00000196578,ENSG00000249225,ENSG00000251090,ENSG00000248365,ENSG00000231192,ENSG00000236032,ENSG00000233412,ENSG00000249321,ENSG00000249975,ENSG00000248507,ENSG00000251088,ENSG00000187900,ENSG00000232535
chr3	98333670	98333770	3:98333670-98333770	ENSG00000250750,ENSG00000213439,ENSG00000196578,ENSG00000249225,ENSG00000251090,ENSG00000248365,ENSG00000231192,ENSG00000236032,ENSG00000233412,ENSG00000249321,ENSG00000249975,ENSG00000248507,ENSG00000251088,ENSG00000187900,ENSG00000230301,ENSG00000197938,ENSG00000232535,ENSG00000196098,ENSG00000206536,ENSG00000232382
chr3	98334383	98334483	3:98334383-98334483	ENSG00000250750,ENSG00000213439,ENSG00000196578,ENSG00000249225,ENSG00000251090,ENSG00000248365,ENSG00000231192,ENSG00000236032,ENSG00000233412,ENSG00000249321,ENSG00000249975,ENSG00000248507,ENSG00000251088,ENSG00000187900,ENSG00000230301,ENSG00000197938,ENSG00000232535,ENSG00000196098,ENSG00000206536,ENSG00000232382
chr3	98370158	98370309	3:98370158-98370309	ENSG00000213439,ENSG00000196578,ENSG00000249225,ENSG00000251090,ENSG00000248365,ENSG00000231192,ENSG00000236032,ENSG00000233412,ENSG00000249321,ENSG00000249975,ENSG00000248507,ENSG00000251088,ENSG00000187900,ENSG00000230301,ENSG00000197938,ENSG00000232535,ENSG00000196098,ENSG00000206536,ENSG00000232382,ENSG00000231861
chr3	98434524	98434645	3:98434524-98434645	ENSG00000248365,ENSG00000233412,ENSG00000249321,ENSG00000249975,ENSG00000251088,ENSG00000187900,ENSG00000230301,ENSG00000197938,ENSG00000206536,ENSG00000244653,ENSG00000232382,ENSG00000231861
chr3	98522127	98522453	3:98522127-98522453	ENSG00000231861,ENSG00000080822,ENSG00000248839,ENSG00000250562,ENSG00000154165
chr3	98522506	98523250	3:98522506-98523250	ENSG00000232382,ENSG00000231861,ENSG00000080822,ENSG00000248839,ENSG00000250562,ENSG00000154165,ENSG00000080819
chr3	98523283	98523395	3:98523283-98523395	ENSG00000231861,ENSG00000080822,ENSG00000248839,ENSG00000250562,ENSG00000154165
chr3	98577382	98577593	3:98577382-98577593	ENSG00000231861,ENSG00000285635,ENSG00000154165,ENSG00000286602,ENSG00000080819
chr3	98577639	98577815	3:98577639-98577815	ENSG00000231861,ENSG00000285635,ENSG00000154165,ENSG00000286602,ENSG00000080819
chr3	98593231	98594147	3:98593231-98594147	ENSG00000231861,ENSG00000285635,ENSG00000154165,ENSG00000286602,ENSG00000080819,ENSG00000240827
chr3	98602208	98602422	3:98602208-98602422	ENSG00000080819,ENSG00000240827,ENSG00000206712
chr3	98651104	98651325	3:98651104-98651325	ENSG00000240827,ENSG00000244153
chr3	98692899	98693053	3:98692899-98693053	ENSG00000240827,ENSG00000239445
chr3	98693243	98693392	3:98693243-98693392	ENSG00000240827
chr3	98705793	98705922	3:98705793-98705922	ENSG00000240827,ENSG00000239445
chr3	98710118	98710279	3:98710118-98710279	ENSG00000239445
chr3	98732228	98733009	3:98732228-98733009	ENSG00000239445,ENSG00000064225
chr3	98741485	98741589	3:98741485-98741589	ENSG00000239445,ENSG00000064225
chr3	98742414	98742514	3:98742414-98742514	ENSG00000239445
chr3	98742727	98742900	3:98742727-98742900	ENSG00000239445,ENSG00000064225
chr3	98742938	98743161	3:98742938-98743161	ENSG00000239445
chr3	98760254	98760361	3:98760254-98760361	ENSG00000064225
chr3	98763217	98763343	3:98763217-98763343	ENSG00000064225
chr3	98764564	98764675	3:98764564-98764675	ENSG00000064225
chr3	98777644	98777781	3:98777644-98777781	ENSG00000064225,ENSG00000249274
chr3	98779302	98779402	3:98779302-98779402	ENSG00000064225,ENSG00000249274
chr3	98784272	98784382	3:98784272-98784382	ENSG00000064225,ENSG00000249274
chr3	98784747	98784983	3:98784747-98784983	ENSG00000064225,ENSG00000249274
chr3	98785101	98785297	3:98785101-98785297	ENSG00000240827,ENSG00000064225,ENSG00000249274
chr3	98786633	98786889	3:98786633-98786889	ENSG00000064225,ENSG00000249274
chr3	98809632	98809859	3:98809632-98809859	ENSG00000240827,ENSG00000057019,ENSG00000206712
chr3	98812913	98813364	3:98812913-98813364	ENSG00000240827,ENSG00000057019,ENSG00000206712,ENSG00000240476
chr3	98817696	98817852	3:98817696-98817852	ENSG00000057019,ENSG00000240476,ENSG00000275108
chr3	98901152	98902273	3:98901152-98902273	ENSG00000057019,ENSG00000239462,ENSG00000207331,ENSG00000240476,ENSG00000275108
chr3	98903268	98903381	3:98903268-98903381	ENSG00000057019,ENSG00000239462,ENSG00000207331,ENSG00000240476
chr3	98994297	98994397	3:98994297-98994397	ENSG00000240476,ENSG00000275108
chr3	99094634	99094796	3:99094634-99094796	-
chr3	99118423	99118528	3:99118423-99118528	ENSG00000241305,ENSG00000240572
chr3	99173180	99173280	3:99173180-99173280	ENSG00000241305,ENSG00000240572
chr3	99249044	99249144	3:99249044-99249144	ENSG00000241305,ENSG00000240572
chr3	99250950	99251215	3:99250950-99251215	ENSG00000241305,ENSG00000240572
chr3	99269977	99270359	3:99269977-99270359	ENSG00000241305,ENSG00000240572
chr3	99471856	99472261	3:99471856-99472261	ENSG00000240572
chr3	99472497	99472617	3:99472497-99472617	ENSG00000241305,ENSG00000240572,ENSG00000244464
chr3	99479879	99480100	3:99479879-99480100	ENSG00000244464
chr3	99499005	99499105	3:99499005-99499105	ENSG00000243296,ENSG00000244464
chr3	99503397	99503552	3:99503397-99503552	ENSG00000243296
chr3	99508261	99508477	3:99508261-99508477	ENSG00000243296,ENSG00000244464
chr3	99509520	99509647	3:99509520-99509647	ENSG00000243296,ENSG00000244464
chr3	99532382	99532541	3:99532382-99532541	ENSG00000240572,ENSG00000243089,ENSG00000244464
chr3	99638436	99638552	3:99638436-99638552	ENSG00000244464,ENSG00000144810
chr3	99648209	99648445	3:99648209-99648445	ENSG00000244464,ENSG00000144810
chr3	99648634	99648779	3:99648634-99648779	ENSG00000244464,ENSG00000144810
chr3	99651689	99651915	3:99651689-99651915	ENSG00000244464,ENSG00000144810
chr3	99654528	99654684	3:99654528-99654684	ENSG00000244464,ENSG00000144810
chr3	99666224	99666324	3:99666224-99666324	ENSG00000244464
chr3	99678097	99678368	3:99678097-99678368	ENSG00000244464
chr3	99704822	99704951	3:99704822-99704951	ENSG00000244464,ENSG00000144810
chr3	99721146	99721316	3:99721146-99721316	ENSG00000244464
chr3	99730968	99731144	3:99730968-99731144	ENSG00000244464
chr3	99731392	99731530	3:99731392-99731530	-
chr3	99748123	99748303	3:99748123-99748303	ENSG00000244464
chr3	99753422	99753617	3:99753422-99753617	ENSG00000244464
chr3	99760816	99760968	3:99760816-99760968	-
chr3	99789182	99789282	3:99789182-99789282	-
chr3	99789391	99789714	3:99789391-99789714	ENSG00000244464,ENSG00000273374
chr3	99808237	99808606	3:99808237-99808606	ENSG00000273374
chr3	99817454	99818237	3:99817454-99818237	ENSG00000273374,ENSG00000184220
chr3	99823783	99823883	3:99823783-99823883	ENSG00000184220
chr3	99825856	99825981	3:99825856-99825981	-
chr3	99831934	99832275	3:99831934-99832275	-
chr3	99843336	99843649	3:99843336-99843649	-
chr3	99843718	99843871	3:99843718-99843871	-
chr3	99844019	99844146	3:99844019-99844146	-
chr3	99846386	99846679	3:99846386-99846679	ENSG00000168386
chr3	99847369	99847469	3:99847369-99847469	ENSG00000168386
chr3	99859957	99860066	3:99859957-99860066	-
chr3	99861310	99861410	3:99861310-99861410	-
chr3	99866245	99866460	3:99866245-99866460	-
chr3	99871781	99871881	3:99871781-99871881	ENSG00000168386
chr3	99875912	99876546	3:99875912-99876546	ENSG00000168386
chr3	99881344	99881562	3:99881344-99881562	ENSG00000168386
chr3	99899624	99899724	3:99899624-99899724	-
chr3	99900995	99901095	3:99900995-99901095	-
chr3	99901303	99901693	3:99901303-99901693	ENSG00000264897
chr3	99920545	99920724	3:99920545-99920724	ENSG00000264897
chr3	99921158	99921263	3:99921158-99921263	ENSG00000264897
chr3	99925373	99925518	3:99925373-99925518	ENSG00000264897
chr3	99925737	99925865	3:99925737-99925865	ENSG00000264897
chr3	99929102	99929202	3:99929102-99929202	ENSG00000264897
chr3	99929984	99930120	3:99929984-99930120	ENSG00000264897
chr3	99939853	99940037	3:99939853-99940037	ENSG00000264897
chr3	99945368	99945528	3:99945368-99945528	ENSG00000264897
chr3	99990589	99990689	3:99990589-99990689	ENSG00000264897
chr3	100006683	100006783	3:100006683-100006783	ENSG00000264897
chr3	100021346	100021446	3:100021346-100021446	-
chr3	100023153	100023370	3:100023153-100023370	ENSG00000264897
chr3	100040654	100040847	3:100040654-100040847	ENSG00000264897,ENSG00000235156,ENSG00000243974
chr3	100041431	100041579	3:100041431-100041579	-
chr3	100042318	100042466	3:100042318-100042466	-
chr3	100042534	100042634	3:100042534-100042634	-
chr3	100045808	100045908	3:100045808-100045908	-
chr3	100062731	100062891	3:100062731-100062891	ENSG00000243974
chr3	100068888	100069253	3:100068888-100069253	ENSG00000235156,ENSG00000277000,ENSG00000243974
chr3	100072507	100072667	3:100072507-100072667	ENSG00000235156,ENSG00000277000,ENSG00000243974
chr3	100072762	100072866	3:100072762-100072866	ENSG00000235156,ENSG00000277000,ENSG00000243974
chr3	100074157	100074387	3:100074157-100074387	ENSG00000235156,ENSG00000277000,ENSG00000243974
chr3	100076992	100077232	3:100076992-100077232	ENSG00000235156,ENSG00000277000,ENSG00000243974
chr3	100090478	100090759	3:100090478-100090759	ENSG00000168386,ENSG00000235156,ENSG00000277000,ENSG00000243974
chr3	100090790	100090989	3:100090790-100090989	ENSG00000235156,ENSG00000277000,ENSG00000243974
chr3	100097992	100098236	3:100097992-100098236	ENSG00000235156,ENSG00000277000,ENSG00000243974
chr3	100098362	100098462	3:100098362-100098462	ENSG00000277000,ENSG00000243974
chr3	100108936	100109036	3:100108936-100109036	ENSG00000184220,ENSG00000168386
chr3	100132242	100132342	3:100132242-100132342	ENSG00000235156,ENSG00000277000,ENSG00000243974
chr3	100137100	100137228	3:100137100-100137228	ENSG00000235156,ENSG00000277000,ENSG00000243974
chr3	100150718	100150869	3:100150718-100150869	ENSG00000184220,ENSG00000235156,ENSG00000277000
chr3	100157861	100157961	3:100157861-100157961	ENSG00000184220,ENSG00000235156
chr3	100164018	100164121	3:100164018-100164121	ENSG00000184220,ENSG00000235156,ENSG00000277000,ENSG00000243974
chr3	100256606	100256830	3:100256606-100256830	ENSG00000287378,ENSG00000277000,ENSG00000243974,ENSG00000036054
chr3	100260100	100260336	3:100260100-100260336	ENSG00000287378,ENSG00000036054
chr3	100260527	100261548	3:100260527-100261548	ENSG00000287378,ENSG00000235156,ENSG00000277000,ENSG00000243974,ENSG00000036054
chr3	100267973	100268114	3:100267973-100268114	ENSG00000287378,ENSG00000036054
chr3	100299183	100299283	3:100299183-100299283	ENSG00000036054
chr3	100307083	100307183	3:100307083-100307183	ENSG00000036054
chr3	100316589	100316689	3:100316589-100316689	ENSG00000036054,ENSG00000114021
chr3	100316723	100317118	3:100316723-100317118	ENSG00000036054,ENSG00000114021
chr3	100334264	100335200	3:100334264-100335200	ENSG00000114021
chr3	100360468	100360664	3:100360468-100360664	ENSG00000154174
chr3	100400785	100401670	3:100400785-100401670	ENSG00000154174,ENSG00000206535,ENSG00000252989,ENSG00000243495
chr3	100401884	100401990	3:100401884-100401990	ENSG00000154174,ENSG00000206535
chr3	100463004	100463144	3:100463004-100463144	ENSG00000144820,ENSG00000252989,ENSG00000243495
chr3	100491985	100492772	3:100491985-100492772	ENSG00000181458,ENSG00000144820,ENSG00000252989,ENSG00000243495
chr3	100492836	100492936	3:100492836-100492936	ENSG00000181458
chr3	100526641	100526911	3:100526641-100526911	ENSG00000252989,ENSG00000243495
chr3	100534939	100535045	3:100534939-100535045	ENSG00000252989,ENSG00000243495
chr3	100559885	100560046	3:100559885-100560046	ENSG00000181458,ENSG00000144820,ENSG00000252989,ENSG00000243495
chr3	100600760	100600911	3:100600760-100600911	ENSG00000144820,ENSG00000252989,ENSG00000243495
chr3	100708643	100708767	3:100708643-100708767	ENSG00000114354
chr3	100709106	100709845	3:100709106-100709845	ENSG00000144820,ENSG00000252989,ENSG00000243495,ENSG00000114354
chr3	100709922	100710250	3:100709922-100710250	ENSG00000252989,ENSG00000243495,ENSG00000114354
chr3	100756562	100756667	3:100756562-100756667	ENSG00000252989,ENSG00000243495
chr3	100869829	100869995	3:100869829-100869995	ENSG00000154175,ENSG00000213431
chr3	100941176	100941285	3:100941176-100941285	ENSG00000213431,ENSG00000201642
chr3	100941623	100941723	3:100941623-100941723	ENSG00000213431,ENSG00000201642
chr3	100975897	100976012	3:100975897-100976012	ENSG00000154175,ENSG00000213431,ENSG00000201642
chr3	100982859	100983022	3:100982859-100983022	ENSG00000154175,ENSG00000213431,ENSG00000201642
chr3	100992457	100992592	3:100992457-100992592	ENSG00000154175
chr3	100993369	100993590	3:100993369-100993590	ENSG00000154175,ENSG00000213431
chr3	101070363	101070558	3:101070363-101070558	ENSG00000213431,ENSG00000241738
chr3	101143071	101143305	3:101143071-101143305	ENSG00000213431,ENSG00000242573,ENSG00000081148
chr3	101151416	101151854	3:101151416-101151854	ENSG00000213431,ENSG00000242573,ENSG00000081148,ENSG00000241738,ENSG00000232830
chr3	101196243	101196384	3:101196243-101196384	ENSG00000213431,ENSG00000242573,ENSG00000081148,ENSG00000241738
chr3	101216778	101217025	3:101216778-101217025	ENSG00000243495,ENSG00000213431,ENSG00000242573,ENSG00000081148,ENSG00000241738,ENSG00000232830,ENSG00000282978,ENSG00000201554
chr3	101223190	101223303	3:101223190-101223303	ENSG00000081148,ENSG00000241738,ENSG00000232830,ENSG00000282978,ENSG00000201554
chr3	101224857	101225022	3:101224857-101225022	ENSG00000081148,ENSG00000241738,ENSG00000232830
chr3	101229712	101229812	3:101229712-101229812	ENSG00000081148,ENSG00000241738
chr3	101381925	101382051	3:101381925-101382051	ENSG00000081148,ENSG00000241738,ENSG00000232830,ENSG00000282978,ENSG00000201554,ENSG00000252348
chr3	101512671	101513139	3:101512671-101513139	ENSG00000138468,ENSG00000241738,ENSG00000232830,ENSG00000282978,ENSG00000201554,ENSG00000175841,ENSG00000243396,ENSG00000066422,ENSG00000256628
chr3	101513192	101513520	3:101513192-101513520	ENSG00000138468,ENSG00000241738,ENSG00000232830,ENSG00000282978,ENSG00000201554,ENSG00000175841
chr3	101561617	101561976	3:101561617-101561976	ENSG00000138468,ENSG00000241738,ENSG00000232830,ENSG00000282978,ENSG00000201554,ENSG00000175841,ENSG00000174173,ENSG00000081154,ENSG00000242299,ENSG00000243396,ENSG00000252348,ENSG00000212319,ENSG00000201511,ENSG00000066422,ENSG00000201121,ENSG00000256628,ENSG00000114391,ENSG00000286699
chr3	101573675	101574541	3:101573675-101574541	ENSG00000081148,ENSG00000241738,ENSG00000232830,ENSG00000282978,ENSG00000201554,ENSG00000175841,ENSG00000174173,ENSG00000081154,ENSG00000242299,ENSG00000243396,ENSG00000252348,ENSG00000212319,ENSG00000201511,ENSG00000066422,ENSG00000201121,ENSG00000256628,ENSG00000114391,ENSG00000286699
chr3	101574619	101575064	3:101574619-101575064	ENSG00000174173,ENSG00000081154,ENSG00000242299,ENSG00000243396,ENSG00000252348,ENSG00000066422,ENSG00000201121,ENSG00000256628,ENSG00000114391,ENSG00000286699
chr3	101636327	101636452	3:101636327-101636452	ENSG00000282978,ENSG00000201554,ENSG00000243396,ENSG00000252348,ENSG00000212319,ENSG00000201511,ENSG00000066422,ENSG00000201121,ENSG00000256628
chr3	101676086	101677557	3:101676086-101677557	-
chr3	101677701	101677801	3:101677701-101677801	-
chr3	101678375	101678475	3:101678375-101678475	-
chr3	101684047	101684152	3:101684047-101684152	-
chr3	101686248	101687221	3:101686248-101687221	-
chr3	101693713	101693850	3:101693713-101693850	-
chr3	101707534	101707657	3:101707534-101707657	ENSG00000066422,ENSG00000201121,ENSG00000256628,ENSG00000114391,ENSG00000286699,ENSG00000244119
chr3	101724323	101725060	3:101724323-101725060	ENSG00000243396,ENSG00000252348,ENSG00000066422,ENSG00000201121,ENSG00000256628,ENSG00000114391,ENSG00000286699,ENSG00000244119,ENSG00000182504,ENSG00000144815
chr3	101725240	101725340	3:101725240-101725340	ENSG00000066422,ENSG00000256628,ENSG00000114391,ENSG00000286699,ENSG00000182504
chr3	101732995	101733095	3:101732995-101733095	ENSG00000182504
chr3	101744710	101744810	3:101744710-101744810	-
chr3	101778745	101779596	3:101778745-101779596	ENSG00000066422,ENSG00000256628,ENSG00000114391,ENSG00000286699,ENSG00000144815
chr3	101779661	101779861	3:101779661-101779861	ENSG00000144815
chr3	101803220	101803395	3:101803220-101803395	ENSG00000144815
chr3	101827673	101828030	3:101827673-101828030	ENSG00000249474,ENSG00000144802,ENSG00000214407
chr3	101829202	101829381	3:101829202-101829381	ENSG00000249474,ENSG00000144802,ENSG00000214407
chr3	101833616	101833729	3:101833616-101833729	ENSG00000249474,ENSG00000144802
chr3	101837024	101837131	3:101837024-101837131	ENSG00000249474,ENSG00000144802,ENSG00000287682,ENSG00000214407
chr3	101848899	101850168	3:101848899-101850168	ENSG00000066422,ENSG00000256628,ENSG00000114391,ENSG00000286699,ENSG00000249474,ENSG00000144802,ENSG00000287682,ENSG00000214407,ENSG00000202177
chr3	101850843	101851123	3:101850843-101851123	ENSG00000144802,ENSG00000287682,ENSG00000214407
chr3	101851214	101851363	3:101851214-101851363	ENSG00000144802
chr3	101855364	101855464	3:101855364-101855464	ENSG00000144802,ENSG00000287682
chr3	101863687	101863814	3:101863687-101863814	ENSG00000144802,ENSG00000287682,ENSG00000214407
chr3	101863938	101864038	3:101863938-101864038	ENSG00000144802,ENSG00000287682
chr3	101868789	101868972	3:101868789-101868972	ENSG00000287682,ENSG00000214407
chr3	101971241	101971714	3:101971241-101971714	ENSG00000214407,ENSG00000202177,ENSG00000241280
chr3	101976790	101976898	3:101976790-101976898	ENSG00000214407,ENSG00000202177,ENSG00000241280
chr3	102125520	102125708	3:102125520-102125708	ENSG00000214407
chr3	102132391	102132607	3:102132391-102132607	ENSG00000214407,ENSG00000202177,ENSG00000241280
chr3	102163051	102163343	3:102163051-102163343	ENSG00000214407,ENSG00000202177,ENSG00000170044
chr3	102163405	102163581	3:102163405-102163581	ENSG00000214407,ENSG00000202177,ENSG00000170044
chr3	102163735	102163928	3:102163735-102163928	ENSG00000214407,ENSG00000170044
chr3	102180349	102180483	3:102180349-102180483	ENSG00000170044
chr3	102181299	102181509	3:102181299-102181509	ENSG00000170044
chr3	102181645	102181960	3:102181645-102181960	ENSG00000214407,ENSG00000170044
chr3	102190540	102190646	3:102190540-102190646	ENSG00000214407,ENSG00000202177
chr3	102206534	102206814	3:102206534-102206814	ENSG00000287682,ENSG00000214407,ENSG00000202177
chr3	102207320	102207420	3:102207320-102207420	-
chr3	102207476	102207576	3:102207476-102207576	-
chr3	102225459	102225596	3:102225459-102225596	-
chr3	102229253	102229505	3:102229253-102229505	ENSG00000214407
chr3	102480238	102480596	3:102480238-102480596	ENSG00000243195,ENSG00000236691
chr3	102482106	102482206	3:102482106-102482206	-
chr3	102521429	102521536	3:102521429-102521536	-
chr3	102529557	102529716	3:102529557-102529716	ENSG00000236691
chr3	102564668	102564964	3:102564668-102564964	ENSG00000243195,ENSG00000236691,ENSG00000201922,ENSG00000201065
chr3	102634378	102634534	3:102634378-102634534	ENSG00000243195,ENSG00000236691,ENSG00000201922
chr3	102673610	102673785	3:102673610-102673785	ENSG00000241754
chr3	102729466	102729694	3:102729466-102729694	ENSG00000236691,ENSG00000201922,ENSG00000201065
chr3	102734521	102734621	3:102734521-102734621	ENSG00000243195,ENSG00000236691,ENSG00000201922,ENSG00000201065
chr3	102737179	102737317	3:102737179-102737317	ENSG00000243195,ENSG00000236691,ENSG00000201922,ENSG00000201065,ENSG00000241754
chr3	102980124	102980271	3:102980124-102980271	ENSG00000243195,ENSG00000236691,ENSG00000201922,ENSG00000201065
chr3	103052472	103052745	3:103052472-103052745	ENSG00000243195,ENSG00000236691,ENSG00000201922,ENSG00000201065
chr3	103528266	103528367	3:103528266-103528367	ENSG00000243195,ENSG00000240107,ENSG00000265328,ENSG00000236691,ENSG00000201922
chr3	103966907	103967050	3:103966907-103967050	ENSG00000243195,ENSG00000236691,ENSG00000201922
chr3	104066863	104067039	3:104066863-104067039	ENSG00000214405,ENSG00000243195,ENSG00000236691,ENSG00000201922
chr3	104305029	104305129	3:104305029-104305129	ENSG00000243635,ENSG00000243195
chr3	104379084	104379211	3:104379084-104379211	ENSG00000243635,ENSG00000243195,ENSG00000236691,ENSG00000201922
chr3	104397315	104397607	3:104397315-104397607	ENSG00000243635,ENSG00000243195,ENSG00000236691,ENSG00000201922
chr3	104397875	104397981	3:104397875-104397981	ENSG00000243635,ENSG00000243195,ENSG00000236691
chr3	104437174	104437420	3:104437174-104437420	ENSG00000243635,ENSG00000243195,ENSG00000236691,ENSG00000201922
chr3	104438020	104438159	3:104438020-104438159	ENSG00000243635,ENSG00000243195
chr3	104438632	104438732	3:104438632-104438732	ENSG00000243635,ENSG00000243195
chr3	104439052	104439159	3:104439052-104439159	ENSG00000243635,ENSG00000243195
chr3	104460860	104461010	3:104460860-104461010	ENSG00000243635,ENSG00000243195
chr3	104832637	104832802	3:104832637-104832802	-
chr3	104832863	104832963	3:104832863-104832963	-
chr3	105336676	105336776	3:105336676-105336776	-
chr3	105366255	105366358	3:105366255-105366358	ENSG00000170017
chr3	105366477	105366875	3:105366477-105366875	ENSG00000170017
chr3	105367776	105367876	3:105367776-105367876	ENSG00000170017
chr3	105367963	105368063	3:105367963-105368063	ENSG00000170017
chr3	105368208	105368421	3:105368208-105368421	ENSG00000170017
chr3	105369417	105369719	3:105369417-105369719	ENSG00000170017
chr3	105518965	105519109	3:105518965-105519109	ENSG00000170017
chr3	105544160	105544260	3:105544160-105544260	ENSG00000170017
chr3	105658195	105658295	3:105658195-105658295	-
chr3	105674840	105674993	3:105674840-105674993	ENSG00000114423
chr3	105731826	105731956	3:105731826-105731956	-
chr3	105747062	105747253	3:105747062-105747253	-
chr3	105747290	105747566	3:105747290-105747566	-
chr3	105770495	105770595	3:105770495-105770595	-
chr3	105791240	105791340	3:105791240-105791340	-
chr3	105792324	105792818	3:105792324-105792818	ENSG00000287421
chr3	105802223	105802328	3:105802223-105802328	-
chr3	105823642	105823742	3:105823642-105823742	-
chr3	105828090	105828196	3:105828090-105828196	-
chr3	105836693	105836793	3:105836693-105836793	-
chr3	105837262	105837464	3:105837262-105837464	-
chr3	105838112	105838212	3:105838112-105838212	-
chr3	105847100	105847370	3:105847100-105847370	ENSG00000114423
chr3	105849216	105849328	3:105849216-105849328	ENSG00000114423
chr3	105868474	105869818	3:105868474-105869818	ENSG00000114423
chr3	105882785	105882885	3:105882785-105882885	-
chr3	105884841	105884941	3:105884841-105884941	-
chr3	105906704	105906820	3:105906704-105906820	-
chr3	105965503	105965670	3:105965503-105965670	-
chr3	105967161	105967269	3:105967161-105967269	-
chr3	105972393	105972493	3:105972393-105972493	-
chr3	105976327	105976427	3:105976327-105976427	-
chr3	105989677	105989794	3:105989677-105989794	-
chr3	105997470	105997614	3:105997470-105997614	-
chr3	105997690	105997790	3:105997690-105997790	-
chr3	105997953	105998432	3:105997953-105998432	ENSG00000244652,ENSG00000287421
chr3	106058639	106058763	3:106058639-106058763	-
chr3	106068985	106069144	3:106068985-106069144	-
chr3	106183991	106184091	3:106183991-106184091	ENSG00000287421
chr3	106184244	106184408	3:106184244-106184408	ENSG00000244652,ENSG00000287421
chr3	106198770	106199052	3:106198770-106199052	ENSG00000244652,ENSG00000287421
chr3	106345365	106346135	3:106345365-106346135	ENSG00000244652,ENSG00000287421
chr3	106428603	106428909	3:106428603-106428909	ENSG00000286854,ENSG00000244652
chr3	106457351	106457512	3:106457351-106457512	-
chr3	106510230	106510537	3:106510230-106510537	ENSG00000200610,ENSG00000244652
chr3	106560303	106560673	3:106560303-106560673	ENSG00000242759
chr3	106609731	106610010	3:106609731-106610010	ENSG00000244652
chr3	106611974	106612080	3:106611974-106612080	-
chr3	106688533	106688740	3:106688533-106688740	ENSG00000200361,ENSG00000288557
chr3	106719653	106719782	3:106719653-106719782	-
chr3	106807888	106807988	3:106807888-106807988	ENSG00000243658,ENSG00000249580,ENSG00000242836,ENSG00000242214,ENSG00000239632,ENSG00000241787
chr3	106810720	106810942	3:106810720-106810942	ENSG00000286956,ENSG00000252626,ENSG00000240796,ENSG00000239586,ENSG00000250630,ENSG00000240034,ENSG00000243658,ENSG00000249580,ENSG00000242836,ENSG00000242214,ENSG00000239632,ENSG00000241787
chr3	106813899	106814108	3:106813899-106814108	ENSG00000252626,ENSG00000240796,ENSG00000239586,ENSG00000250630,ENSG00000240034,ENSG00000243658,ENSG00000249580,ENSG00000242836,ENSG00000242214,ENSG00000239632,ENSG00000241787
chr3	106814180	106814550	3:106814180-106814550	ENSG00000286956,ENSG00000252626,ENSG00000240796,ENSG00000239586,ENSG00000250630,ENSG00000240034,ENSG00000243658,ENSG00000249580,ENSG00000242836,ENSG00000242214,ENSG00000239632,ENSG00000241787
chr3	106824917	106825123	3:106824917-106825123	ENSG00000286956,ENSG00000252626,ENSG00000240796,ENSG00000239586,ENSG00000250630,ENSG00000240034,ENSG00000243658,ENSG00000249580,ENSG00000242836,ENSG00000242214,ENSG00000239632,ENSG00000241787,ENSG00000239997
chr3	106825988	106826152	3:106825988-106826152	ENSG00000286956,ENSG00000252626,ENSG00000240796,ENSG00000239586,ENSG00000250630,ENSG00000240034,ENSG00000243658,ENSG00000249580,ENSG00000242836,ENSG00000242214,ENSG00000239632,ENSG00000241787
chr3	106849008	106849108	3:106849008-106849108	ENSG00000240796,ENSG00000239586,ENSG00000250630,ENSG00000240034,ENSG00000243658,ENSG00000249580,ENSG00000242836,ENSG00000242214,ENSG00000239632,ENSG00000241787,ENSG00000239997
chr3	106850542	106850642	3:106850542-106850642	ENSG00000240796,ENSG00000239586,ENSG00000250630,ENSG00000240034,ENSG00000243658,ENSG00000249580,ENSG00000242836,ENSG00000242214,ENSG00000239632,ENSG00000241787,ENSG00000239997
chr3	106943141	106943341	3:106943141-106943341	ENSG00000286956,ENSG00000252626,ENSG00000240796,ENSG00000239586,ENSG00000250630,ENSG00000240034,ENSG00000243658,ENSG00000249580,ENSG00000242836,ENSG00000242214,ENSG00000239632,ENSG00000241787
chr3	106943408	106943530	3:106943408-106943530	ENSG00000252626,ENSG00000240796,ENSG00000239586,ENSG00000250630,ENSG00000240034,ENSG00000243658,ENSG00000249580,ENSG00000242836,ENSG00000242214,ENSG00000239632,ENSG00000241787
chr3	106963534	106963787	3:106963534-106963787	ENSG00000286956,ENSG00000252626,ENSG00000240796,ENSG00000239586,ENSG00000250630,ENSG00000240034,ENSG00000243658,ENSG00000249580,ENSG00000242836,ENSG00000242214,ENSG00000239632,ENSG00000241787
chr3	106965518	106965663	3:106965518-106965663	ENSG00000286956,ENSG00000252626,ENSG00000240796,ENSG00000239586,ENSG00000250630,ENSG00000240034,ENSG00000243658,ENSG00000249580,ENSG00000242836,ENSG00000242214,ENSG00000239632,ENSG00000241787
chr3	107064487	107064714	3:107064487-107064714	ENSG00000239455,ENSG00000286956,ENSG00000252626
chr3	107118074	107118174	3:107118074-107118174	ENSG00000239455,ENSG00000242759
chr3	107118205	107118438	3:107118205-107118438	ENSG00000239455,ENSG00000242759
chr3	107189364	107189529	3:107189364-107189529	ENSG00000242759
chr3	107198582	107198691	3:107198582-107198691	ENSG00000242759
chr3	107208049	107208176	3:107208049-107208176	ENSG00000242759
chr3	107208278	107208616	3:107208278-107208616	ENSG00000242759
chr3	107235720	107236121	3:107235720-107236121	ENSG00000243701,ENSG00000242759
chr3	107240531	107241022	3:107240531-107241022	ENSG00000243701,ENSG00000242759
chr3	107258427	107258527	3:107258427-107258527	ENSG00000272597,ENSG00000241218,ENSG00000243701,ENSG00000242759
chr3	107354434	107354534	3:107354434-107354534	ENSG00000138483,ENSG00000272597,ENSG00000241218,ENSG00000239828
chr3	107421322	107421438	3:107421322-107421438	ENSG00000138483,ENSG00000272597,ENSG00000241218,ENSG00000239828
chr3	107429476	107429616	3:107429476-107429616	ENSG00000273125,ENSG00000138483,ENSG00000272597,ENSG00000241218,ENSG00000239828
chr3	107429891	107430589	3:107429891-107430589	ENSG00000273125,ENSG00000138483,ENSG00000239828
chr3	107431013	107431976	3:107431013-107431976	ENSG00000273125,ENSG00000138483,ENSG00000272597,ENSG00000241218,ENSG00000239828,ENSG00000243701
chr3	107522667	107523701	3:107522667-107523701	ENSG00000114439
chr3	107524918	107525055	3:107524918-107525055	ENSG00000114439
chr3	107525117	107525429	3:107525117-107525429	ENSG00000114439
chr3	107529070	107529170	3:107529070-107529170	ENSG00000114439
chr3	107599453	107599553	3:107599453-107599553	ENSG00000114439
chr3	107642037	107642137	3:107642037-107642137	ENSG00000114439
chr3	107658177	107658277	3:107658177-107658277	-
chr3	107660303	107660403	3:107660303-107660403	ENSG00000114439
chr3	107660465	107660565	3:107660465-107660565	ENSG00000114439
chr3	107662511	107662684	3:107662511-107662684	-
chr3	107662736	107662836	3:107662736-107662836	ENSG00000114439
chr3	107683613	107683714	3:107683613-107683714	ENSG00000114439
chr3	107759057	107759157	3:107759057-107759157	-
chr3	107768001	107768101	3:107768001-107768101	-
chr3	107768189	107768443	3:107768189-107768443	-
chr3	107794702	107795235	3:107794702-107795235	ENSG00000114439
chr3	107795365	107795482	3:107795365-107795482	-
chr3	107812657	107812757	3:107812657-107812757	-
chr3	107841892	107842121	3:107841892-107842121	ENSG00000241469,ENSG00000240423
chr3	107842195	107842323	3:107842195-107842323	ENSG00000241469
chr3	107843101	107843201	3:107843101-107843201	ENSG00000241469,ENSG00000240423
chr3	107846368	107846502	3:107846368-107846502	ENSG00000241469
chr3	107854245	107854345	3:107854245-107854345	ENSG00000241469
chr3	107927583	107927845	3:107927583-107927845	ENSG00000279277,ENSG00000241469,ENSG00000240423
chr3	107938244	107938449	3:107938244-107938449	ENSG00000243188,ENSG00000279277,ENSG00000240423
chr3	107945876	107945988	3:107945876-107945988	ENSG00000243188,ENSG00000279277
chr3	107957029	107957533	3:107957029-107957533	ENSG00000243188,ENSG00000114455,ENSG00000279277,ENSG00000241469
chr3	107957608	107957850	3:107957608-107957850	ENSG00000243188,ENSG00000279277
chr3	107987377	107987553	3:107987377-107987553	ENSG00000279277
chr3	108001572	108001905	3:108001572-108001905	ENSG00000243188,ENSG00000114455,ENSG00000279277
chr3	108053170	108053270	3:108053170-108053270	ENSG00000196776,ENSG00000279277
chr3	108090703	108091614	3:108090703-108091614	ENSG00000243188,ENSG00000114455,ENSG00000271856,ENSG00000196776,ENSG00000279277
chr3	108132175	108132291	3:108132175-108132291	ENSG00000271856
chr3	108178751	108178878	3:108178751-108178878	ENSG00000243188,ENSG00000114455,ENSG00000279277
chr3	108220808	108220908	3:108220808-108220908	ENSG00000243188,ENSG00000114455,ENSG00000114446
chr3	108222023	108222791	3:108222023-108222791	ENSG00000243188,ENSG00000114455,ENSG00000114446,ENSG00000271856,ENSG00000279277
chr3	108392104	108392249	3:108392104-108392249	ENSG00000144821,ENSG00000243188,ENSG00000114455
chr3	108392373	108392473	3:108392373-108392473	ENSG00000144821,ENSG00000243188,ENSG00000114455
chr3	108406721	108406821	3:108406721-108406821	ENSG00000144821,ENSG00000243188,ENSG00000114455
chr3	108410749	108410849	3:108410749-108410849	ENSG00000144821,ENSG00000243188,ENSG00000114455
chr3	108477622	108477747	3:108477622-108477747	ENSG00000276763,ENSG00000202379,ENSG00000241634,ENSG00000144821,ENSG00000243188,ENSG00000114455
chr3	108486899	108487003	3:108486899-108487003	ENSG00000276763,ENSG00000202379,ENSG00000241634,ENSG00000144821
chr3	108493992	108494092	3:108493992-108494092	ENSG00000276763,ENSG00000202379,ENSG00000241634,ENSG00000144821
chr3	108495291	108495391	3:108495291-108495391	ENSG00000276763,ENSG00000202379,ENSG00000241634,ENSG00000144821
chr3	108552811	108552911	3:108552811-108552911	ENSG00000276763,ENSG00000202379,ENSG00000241634,ENSG00000144821
chr3	108589106	108589920	3:108589106-108589920	ENSG00000198919,ENSG00000276763,ENSG00000202379,ENSG00000163507,ENSG00000241634
chr3	108662262	108662454	3:108662262-108662454	ENSG00000244561,ENSG00000163519,ENSG00000163515,ENSG00000241777,ENSG00000276763,ENSG00000202379
chr3	108676358	108676458	3:108676358-108676458	ENSG00000163519,ENSG00000163515,ENSG00000241777
chr3	108779033	108779159	3:108779033-108779159	ENSG00000244196,ENSG00000241257,ENSG00000163519,ENSG00000163515,ENSG00000241777
chr3	108912154	108912296	3:108912154-108912296	ENSG00000138472,ENSG00000163519,ENSG00000163515,ENSG00000241777
chr3	108915131	108915231	3:108915131-108915231	ENSG00000114487,ENSG00000138472,ENSG00000163519,ENSG00000163515,ENSG00000241777
chr3	108917659	108917759	3:108917659-108917759	ENSG00000138472,ENSG00000163519,ENSG00000163515,ENSG00000241777
chr3	108968802	108968902	3:108968802-108968902	ENSG00000244196,ENSG00000228980,ENSG00000230618,ENSG00000241257,ENSG00000163530,ENSG00000241224,ENSG00000239314,ENSG00000114487,ENSG00000138472,ENSG00000163519,ENSG00000241777
chr3	108978137	108978237	3:108978137-108978237	ENSG00000244196,ENSG00000244561,ENSG00000241257,ENSG00000121570,ENSG00000163530,ENSG00000241224,ENSG00000239314,ENSG00000114487,ENSG00000138472,ENSG00000163519,ENSG00000241777
chr3	108983196	108983357	3:108983196-108983357	ENSG00000244196,ENSG00000228980,ENSG00000230618,ENSG00000244561,ENSG00000241257,ENSG00000121570,ENSG00000163530,ENSG00000241224,ENSG00000239314,ENSG00000114487,ENSG00000138472,ENSG00000163519,ENSG00000241777
chr3	109023839	109023939	3:109023839-109023939	ENSG00000228980,ENSG00000230618,ENSG00000244561,ENSG00000241257,ENSG00000121570,ENSG00000252889,ENSG00000241224,ENSG00000239314,ENSG00000221633,ENSG00000114487
chr3	109082135	109082299	3:109082135-109082299	ENSG00000265956,ENSG00000244196,ENSG00000228980,ENSG00000230618,ENSG00000244561,ENSG00000241257,ENSG00000121570,ENSG00000277635,ENSG00000163530,ENSG00000252889,ENSG00000241224,ENSG00000239314,ENSG00000114487
chr3	109178187	109178287	3:109178187-109178287	ENSG00000244196,ENSG00000244561,ENSG00000241257,ENSG00000121570,ENSG00000277635,ENSG00000163530,ENSG00000252889,ENSG00000214381,ENSG00000261364,ENSG00000241224,ENSG00000239314,ENSG00000114487
chr3	109257449	109257599	3:109257449-109257599	ENSG00000242029,ENSG00000265956,ENSG00000244196,ENSG00000228980,ENSG00000230618,ENSG00000244561,ENSG00000241257,ENSG00000121570,ENSG00000277635,ENSG00000163530,ENSG00000239288,ENSG00000252889,ENSG00000241224,ENSG00000239314,ENSG00000114487
chr3	109685427	109685645	3:109685427-109685645	ENSG00000271249,ENSG00000242029,ENSG00000265956,ENSG00000244196,ENSG00000228980,ENSG00000230618,ENSG00000244561,ENSG00000241257,ENSG00000121570,ENSG00000277635,ENSG00000163530
chr3	109732017	109732117	3:109732017-109732117	ENSG00000201426,ENSG00000243945,ENSG00000271249,ENSG00000242029,ENSG00000265956,ENSG00000244196,ENSG00000228980,ENSG00000230618,ENSG00000241257,ENSG00000121570,ENSG00000163530
chr3	109919159	109919343	3:109919159-109919343	ENSG00000243945,ENSG00000214380,ENSG00000265956,ENSG00000244196,ENSG00000228980,ENSG00000230618,ENSG00000241257,ENSG00000163530
chr3	109953046	109953162	3:109953046-109953162	ENSG00000244722,ENSG00000243945,ENSG00000242029,ENSG00000265956,ENSG00000244196,ENSG00000228980,ENSG00000230618,ENSG00000244561,ENSG00000241257,ENSG00000121570
chr3	110179077	110179234	3:110179077-110179234	ENSG00000201426,ENSG00000244722,ENSG00000221206,ENSG00000243945,ENSG00000242029,ENSG00000265956,ENSG00000244196,ENSG00000228980,ENSG00000230618,ENSG00000244561,ENSG00000241257,ENSG00000121570,ENSG00000277635,ENSG00000163530,ENSG00000241224
chr3	110180745	110181090	3:110180745-110181090	ENSG00000244142,ENSG00000201426,ENSG00000244722,ENSG00000221206,ENSG00000243945,ENSG00000242029,ENSG00000265956,ENSG00000244196,ENSG00000228980,ENSG00000230618,ENSG00000244561,ENSG00000241257,ENSG00000121570,ENSG00000277635,ENSG00000163530,ENSG00000252889
chr3	110314655	110314771	3:110314655-110314771	ENSG00000201426,ENSG00000244722,ENSG00000221206,ENSG00000240895,ENSG00000242029,ENSG00000265956,ENSG00000244196,ENSG00000244561,ENSG00000121570
chr3	110473202	110473302	3:110473202-110473302	ENSG00000239311,ENSG00000201426,ENSG00000244722,ENSG00000221206,ENSG00000240895,ENSG00000265956,ENSG00000244196,ENSG00000228980,ENSG00000230618,ENSG00000244561,ENSG00000163530
chr3	110473427	110473577	3:110473427-110473577	ENSG00000239311,ENSG00000201426,ENSG00000244722,ENSG00000221206,ENSG00000240895,ENSG00000242029,ENSG00000265956,ENSG00000244196,ENSG00000228980,ENSG00000230618,ENSG00000244561,ENSG00000241257,ENSG00000163530
chr3	110481512	110481688	3:110481512-110481688	ENSG00000244142,ENSG00000201426,ENSG00000244722,ENSG00000221206,ENSG00000240895,ENSG00000265956,ENSG00000244196,ENSG00000228980,ENSG00000230618,ENSG00000244561,ENSG00000241257
chr3	111071015	111071962	3:111071015-111071962	ENSG00000177707,ENSG00000242242,ENSG00000201426,ENSG00000244722
chr3	111072083	111072384	3:111072083-111072384	ENSG00000177707,ENSG00000242242
chr3	111080489	111080589	3:111080489-111080589	ENSG00000177707,ENSG00000242242
chr3	111098192	111098292	3:111098192-111098292	ENSG00000201426,ENSG00000244722
chr3	111113049	111113149	3:111113049-111113149	ENSG00000244142,ENSG00000201426,ENSG00000244722
chr3	111113232	111113332	3:111113232-111113332	ENSG00000201426,ENSG00000244722
chr3	111123724	111123987	3:111123724-111123987	ENSG00000244142,ENSG00000201426,ENSG00000244722,ENSG00000244561
chr3	111252842	111253026	3:111252842-111253026	ENSG00000244720,ENSG00000177494,ENSG00000240787,ENSG00000244142,ENSG00000239311,ENSG00000201426,ENSG00000244722,ENSG00000221206,ENSG00000240895,ENSG00000242029,ENSG00000265956,ENSG00000244196,ENSG00000228980,ENSG00000230618,ENSG00000121570
chr3	111286008	111286116	3:111286008-111286116	ENSG00000244142,ENSG00000239311,ENSG00000153283,ENSG00000201426,ENSG00000244722
chr3	111292701	111292883	3:111292701-111292883	ENSG00000177494,ENSG00000244142,ENSG00000239311,ENSG00000153283
chr3	111293026	111293181	3:111293026-111293181	ENSG00000244142,ENSG00000153283
chr3	111323137	111323421	3:111323137-111323421	ENSG00000177494,ENSG00000244142,ENSG00000239311,ENSG00000201426,ENSG00000244722,ENSG00000265956,ENSG00000244196,ENSG00000228980
chr3	111539840	111539962	3:111539840-111539962	ENSG00000244720,ENSG00000177494,ENSG00000240787,ENSG00000244142,ENSG00000239311,ENSG00000153283
chr3	111674100	111674200	3:111674100-111674200	ENSG00000240766,ENSG00000240891,ENSG00000244720,ENSG00000177494
chr3	111674443	111674987	3:111674443-111674987	ENSG00000240766,ENSG00000240891,ENSG00000244720,ENSG00000177494,ENSG00000240787
chr3	111712647	111712747	3:111712647-111712747	-
chr3	111713088	111713220	3:111713088-111713220	-
chr3	111717649	111717785	3:111717649-111717785	ENSG00000244720,ENSG00000240787
chr3	111729654	111729766	3:111729654-111729766	ENSG00000144824,ENSG00000240891
chr3	111737532	111738021	3:111737532-111738021	ENSG00000144824,ENSG00000240891
chr3	111745549	111745662	3:111745549-111745662	-
chr3	111763974	111764151	3:111763974-111764151	-
chr3	111764237	111764349	3:111764237-111764349	-
chr3	111764740	111764861	3:111764740-111764861	-
chr3	111764928	111765127	3:111764928-111765127	-
chr3	111767004	111767115	3:111767004-111767115	-
chr3	111767148	111767272	3:111767148-111767272	-
chr3	111769023	111769141	3:111769023-111769141	-
chr3	111769264	111769489	3:111769264-111769489	ENSG00000244720,ENSG00000177494,ENSG00000239311
chr3	111783097	111783251	3:111783097-111783251	-
chr3	111797754	111798067	3:111797754-111798067	-
chr3	111802361	111802719	3:111802361-111802719	-
chr3	111803448	111803581	3:111803448-111803581	-
chr3	111828670	111828770	3:111828670-111828770	-
chr3	111828926	111829026	3:111828926-111829026	-
chr3	111829071	111829377	3:111829071-111829377	-
chr3	111858737	111859977	3:111858737-111859977	ENSG00000286492,ENSG00000144824
chr3	111860354	111860876	3:111860354-111860876	ENSG00000286492,ENSG00000144824
chr3	111864903	111865164	3:111864903-111865164	ENSG00000286492
chr3	111865267	111865507	3:111865267-111865507	ENSG00000286492
chr3	111865541	111865683	3:111865541-111865683	ENSG00000286492
chr3	111868027	111868138	3:111868027-111868138	ENSG00000286492
chr3	111889582	111889744	3:111889582-111889744	ENSG00000144824
chr3	111898187	111898287	3:111898187-111898287	-
chr3	111902690	111902836	3:111902690-111902836	-
chr3	111904443	111904645	3:111904443-111904645	-
chr3	111904789	111905068	3:111904789-111905068	ENSG00000144824
chr3	111910853	111911132	3:111910853-111911132	ENSG00000144824
chr3	111911734	111911834	3:111911734-111911834	ENSG00000144824
chr3	111924238	111924497	3:111924238-111924497	-
chr3	111944599	111944720	3:111944599-111944720	ENSG00000144824
chr3	111967916	111968016	3:111967916-111968016	ENSG00000144824
chr3	111968791	111968996	3:111968791-111968996	ENSG00000144824
chr3	111974499	111974620	3:111974499-111974620	ENSG00000144827
chr3	111978714	111979274	3:111978714-111979274	ENSG00000144834,ENSG00000144827
chr3	111979353	111979571	3:111979353-111979571	ENSG00000144827
chr3	111989200	111989353	3:111989200-111989353	ENSG00000144834
chr3	112007678	112007865	3:112007678-112007865	ENSG00000144834
chr3	112008422	112008522	3:112008422-112008522	ENSG00000144834
chr3	112013291	112013461	3:112013291-112013461	ENSG00000144834
chr3	112013571	112013835	3:112013571-112013835	ENSG00000144834
chr3	112018836	112019204	3:112018836-112019204	ENSG00000239439,ENSG00000144834
chr3	112021208	112021393	3:112021208-112021393	ENSG00000176040,ENSG00000239439,ENSG00000144834,ENSG00000244720
chr3	112021491	112021680	3:112021491-112021680	ENSG00000176040,ENSG00000239439
chr3	112032181	112032286	3:112032181-112032286	ENSG00000176040,ENSG00000239439
chr3	112043655	112043927	3:112043655-112043927	ENSG00000176040,ENSG00000239439
chr3	112085984	112086668	3:112085984-112086668	ENSG00000244144,ENSG00000261488,ENSG00000174500,ENSG00000207940,ENSG00000114529
chr3	112230901	112231001	3:112230901-112231001	ENSG00000244144,ENSG00000261488,ENSG00000174500
chr3	112278704	112278804	3:112278704-112278804	ENSG00000244144,ENSG00000172139,ENSG00000261488,ENSG00000174500
chr3	112293444	112293647	3:112293444-112293647	ENSG00000279349,ENSG00000242525,ENSG00000172139,ENSG00000207940
chr3	112293930	112294080	3:112293930-112294080	ENSG00000279349,ENSG00000242525,ENSG00000172139,ENSG00000207940
chr3	112304097	112304204	3:112304097-112304204	ENSG00000279349,ENSG00000242525,ENSG00000239482,ENSG00000172139,ENSG00000261488,ENSG00000174500
chr3	112308121	112308221	3:112308121-112308221	ENSG00000279349,ENSG00000242525,ENSG00000283669,ENSG00000239482
chr3	112327471	112327634	3:112327471-112327634	ENSG00000279349,ENSG00000242525,ENSG00000091972,ENSG00000283669,ENSG00000207940
chr3	112333124	112333362	3:112333124-112333362	ENSG00000279349,ENSG00000242525,ENSG00000091972,ENSG00000283669,ENSG00000207940
chr3	112333422	112333714	3:112333422-112333714	ENSG00000279349,ENSG00000242525,ENSG00000091972,ENSG00000283669
chr3	112333822	112334065	3:112333822-112334065	ENSG00000279349,ENSG00000242525,ENSG00000091972
chr3	112334886	112335065	3:112334886-112335065	ENSG00000279349,ENSG00000242525,ENSG00000091972,ENSG00000283669
chr3	112339686	112339786	3:112339686-112339786	ENSG00000091972
chr3	112366752	112366852	3:112366752-112366852	-
chr3	112372483	112372583	3:112372483-112372583	-
chr3	112374036	112374287	3:112374036-112374287	ENSG00000243081
chr3	112374321	112374544	3:112374321-112374544	ENSG00000279349,ENSG00000242525,ENSG00000243081
chr3	112374638	112374859	3:112374638-112374859	-
chr3	112375051	112375234	3:112375051-112375234	-
chr3	112375293	112375408	3:112375293-112375408	-
chr3	112377690	112377883	3:112377690-112377883	-
chr3	112378308	112378630	3:112378308-112378630	ENSG00000243081
chr3	112382275	112382375	3:112382275-112382375	ENSG00000243081
chr3	112391061	112391252	3:112391061-112391252	ENSG00000243081
chr3	112391853	112391955	3:112391853-112391955	ENSG00000243081
chr3	112394202	112394756	3:112394202-112394756	ENSG00000279349,ENSG00000242525,ENSG00000243081,ENSG00000244144,ENSG00000261488,ENSG00000174500
chr3	112395296	112395437	3:112395296-112395437	ENSG00000243081
chr3	112397615	112397974	3:112397615-112397974	ENSG00000243081,ENSG00000244144
chr3	112454594	112454694	3:112454594-112454694	-
chr3	112454752	112454900	3:112454752-112454900	-
chr3	112467684	112467784	3:112467684-112467784	ENSG00000186265
chr3	112468278	112468396	3:112468278-112468396	ENSG00000186265
chr3	112470449	112470555	3:112470449-112470555	ENSG00000186265
chr3	112471897	112472186	3:112471897-112472186	ENSG00000186265,ENSG00000261488,ENSG00000174500
chr3	112473866	112474191	3:112473866-112474191	ENSG00000279349,ENSG00000242525,ENSG00000186265,ENSG00000244144,ENSG00000261488,ENSG00000174500
chr3	112514866	112514989	3:112514866-112514989	ENSG00000279349,ENSG00000242525,ENSG00000261488,ENSG00000174500,ENSG00000207940
chr3	112560916	112561044	3:112560916-112561044	ENSG00000138459,ENSG00000144848
chr3	112561164	112562645	3:112561164-112562645	ENSG00000138459,ENSG00000144848,ENSG00000279349,ENSG00000242525
chr3	112562685	112563166	3:112562685-112563166	ENSG00000138459,ENSG00000144848
chr3	112626626	112626737	3:112626626-112626737	-
chr3	112627426	112627740	3:112627426-112627740	-
chr3	112629360	112629829	3:112629360-112629829	ENSG00000242308
chr3	112633929	112634029	3:112633929-112634029	-
chr3	112635720	112635892	3:112635720-112635892	ENSG00000163606,ENSG00000242308,ENSG00000091986
chr3	112637456	112637556	3:112637456-112637556	ENSG00000091986
chr3	112637710	112637922	3:112637710-112637922	ENSG00000242308,ENSG00000091986
chr3	112638445	112638603	3:112638445-112638603	ENSG00000091986
chr3	112639550	112639867	3:112639550-112639867	ENSG00000091986
chr3	112640301	112640525	3:112640301-112640525	ENSG00000163606,ENSG00000242308,ENSG00000091986
chr3	112640858	112641644	3:112640858-112641644	ENSG00000163606,ENSG00000242308,ENSG00000091986
chr3	112641829	112642006	3:112641829-112642006	ENSG00000163606,ENSG00000242308,ENSG00000091986
chr3	112642912	112643282	3:112642912-112643282	ENSG00000163606,ENSG00000242308,ENSG00000091986
chr3	112646338	112646536	3:112646338-112646536	ENSG00000163606,ENSG00000242308,ENSG00000091986
chr3	112646605	112646805	3:112646605-112646805	ENSG00000242308,ENSG00000091986
chr3	112647121	112647518	3:112647121-112647518	ENSG00000163606,ENSG00000242308,ENSG00000091986
chr3	112653262	112653375	3:112653262-112653375	ENSG00000242308,ENSG00000091986
chr3	112653433	112653557	3:112653433-112653557	ENSG00000242308,ENSG00000091986
chr3	112755224	112755349	3:112755224-112755349	ENSG00000206531,ENSG00000240893,ENSG00000242308
chr3	112775075	112775175	3:112775075-112775175	ENSG00000206531,ENSG00000242770,ENSG00000240893
chr3	112775221	112775434	3:112775221-112775434	ENSG00000206531,ENSG00000242770,ENSG00000240893,ENSG00000242308
chr3	112778745	112778859	3:112778745-112778859	ENSG00000206531,ENSG00000242770,ENSG00000240893,ENSG00000242308
chr3	112811134	112811386	3:112811134-112811386	ENSG00000206531,ENSG00000242770,ENSG00000240893
chr3	112811437	112811543	3:112811437-112811543	ENSG00000163606,ENSG00000206531,ENSG00000242770,ENSG00000240893,ENSG00000242308
chr3	112811663	112811831	3:112811663-112811831	ENSG00000163606,ENSG00000206531,ENSG00000242770,ENSG00000240893,ENSG00000242308
chr3	112814361	112814510	3:112814361-112814510	ENSG00000206531,ENSG00000242770,ENSG00000240893
chr3	112866488	112866619	3:112866488-112866619	ENSG00000206531
chr3	112990839	112991410	3:112990839-112991410	ENSG00000240057,ENSG00000163608,ENSG00000163607,ENSG00000272844,ENSG00000163606
chr3	113019135	113019867	3:113019135-113019867	ENSG00000240057,ENSG00000163608,ENSG00000163607,ENSG00000272844
chr3	113020002	113020119	3:113020002-113020119	ENSG00000240057,ENSG00000163608
chr3	113035451	113035567	3:113035451-113035567	ENSG00000243483
chr3	113051315	113051573	3:113051315-113051573	ENSG00000243795,ENSG00000241219,ENSG00000243483
chr3	113054617	113054841	3:113054617-113054841	ENSG00000243795,ENSG00000241219,ENSG00000243483
chr3	113065949	113066049	3:113065949-113066049	ENSG00000243795,ENSG00000241219
chr3	113105217	113105371	3:113105217-113105371	ENSG00000243795
chr3	113148542	113148669	3:113148542-113148669	ENSG00000243795,ENSG00000240057
chr3	113212065	113212193	3:113212065-113212193	ENSG00000144857,ENSG00000243795
chr3	113238837	113238959	3:113238837-113238959	ENSG00000243795
chr3	113246145	113246245	3:113246145-113246245	ENSG00000243795
chr3	113261206	113261399	3:113261206-113261399	ENSG00000288079,ENSG00000144857,ENSG00000243795
chr3	113261994	113262365	3:113261994-113262365	ENSG00000288079,ENSG00000144857,ENSG00000243795
chr3	113276127	113276262	3:113276127-113276262	ENSG00000288079,ENSG00000144857,ENSG00000243795
chr3	113374096	113374390	3:113374096-113374390	ENSG00000243849,ENSG00000240751
chr3	113387130	113387298	3:113387130-113387298	ENSG00000243849,ENSG00000240751,ENSG00000206530
chr3	113436941	113437041	3:113436941-113437041	ENSG00000275670,ENSG00000243849,ENSG00000206530
chr3	113441192	113441292	3:113441192-113441292	ENSG00000275670,ENSG00000243849,ENSG00000206530
chr3	113441481	113441633	3:113441481-113441633	ENSG00000275670,ENSG00000243849,ENSG00000206530
chr3	113495156	113495256	3:113495156-113495256	ENSG00000265253,ENSG00000239453,ENSG00000163611
chr3	113497087	113497213	3:113497087-113497213	ENSG00000265253,ENSG00000239453,ENSG00000163611
chr3	113514789	113514993	3:113514789-113514993	ENSG00000163611,ENSG00000285943
chr3	113515036	113515308	3:113515036-113515308	ENSG00000265253,ENSG00000239453,ENSG00000072858,ENSG00000163611,ENSG00000285943
chr3	113515886	113516015	3:113515886-113516015	ENSG00000072858,ENSG00000163611,ENSG00000285943
chr3	113600919	113601025	3:113600919-113601025	ENSG00000265253,ENSG00000239453,ENSG00000072858
chr3	113626920	113627043	3:113626920-113627043	ENSG00000241529,ENSG00000265253,ENSG00000239453,ENSG00000072858
chr3	113685611	113685866	3:113685611-113685866	-
chr3	113685929	113686368	3:113685929-113686368	ENSG00000176542
chr3	113693947	113694047	3:113693947-113694047	ENSG00000176542
chr3	113695984	113697118	3:113695984-113697118	ENSG00000240375,ENSG00000241889,ENSG00000240776,ENSG00000114573,ENSG00000242659,ENSG00000239280,ENSG00000121579,ENSG00000176542
chr3	113697249	113697349	3:113697249-113697349	ENSG00000176542
chr3	113697599	113698000	3:113697599-113698000	ENSG00000176542
chr3	113698991	113699296	3:113698991-113699296	ENSG00000176542
chr3	113702393	113702536	3:113702393-113702536	ENSG00000176542
chr3	113717140	113717282	3:113717140-113717282	ENSG00000121579
chr3	113717343	113717789	3:113717343-113717789	ENSG00000241889,ENSG00000240776,ENSG00000121579
chr3	113717966	113718066	3:113717966-113718066	ENSG00000121579
chr3	113737939	113738067	3:113737939-113738067	ENSG00000240375,ENSG00000114573,ENSG00000242659,ENSG00000239280,ENSG00000121579
chr3	113741136	113741236	3:113741136-113741236	ENSG00000114573,ENSG00000242659,ENSG00000239280,ENSG00000121579
chr3	113745113	113745533	3:113745113-113745533	ENSG00000114573,ENSG00000242659,ENSG00000239280,ENSG00000121579
chr3	113745581	113747051	3:113745581-113747051	ENSG00000114573,ENSG00000242659,ENSG00000239280,ENSG00000121579
chr3	113807789	113807889	3:113807789-113807889	ENSG00000241889,ENSG00000240776,ENSG00000114573
chr3	113838525	113838817	3:113838525-113838817	ENSG00000240375,ENSG00000241889,ENSG00000240776,ENSG00000178075
chr3	113838956	113839243	3:113838956-113839243	ENSG00000240375,ENSG00000241889,ENSG00000240776,ENSG00000178075
chr3	113947387	113947960	3:113947387-113947960	ENSG00000240912,ENSG00000285836,ENSG00000287805,ENSG00000270880,ENSG00000184307,ENSG00000273394,ENSG00000240375,ENSG00000241889,ENSG00000240776,ENSG00000178075
chr3	113948069	113948217	3:113948069-113948217	ENSG00000285836,ENSG00000287805,ENSG00000270880,ENSG00000184307,ENSG00000273394,ENSG00000240375,ENSG00000241889,ENSG00000240776,ENSG00000178075
chr3	113948455	113948583	3:113948455-113948583	ENSG00000285836,ENSG00000287805,ENSG00000270880,ENSG00000184307,ENSG00000273394,ENSG00000240375,ENSG00000241889,ENSG00000240776,ENSG00000178075
chr3	113948955	113949127	3:113948955-113949127	ENSG00000285836,ENSG00000287805,ENSG00000270880,ENSG00000184307,ENSG00000273394,ENSG00000240375,ENSG00000241889
chr3	113969105	113969258	3:113969105-113969258	ENSG00000240912,ENSG00000285836,ENSG00000287805,ENSG00000270880,ENSG00000184307,ENSG00000240375,ENSG00000241889,ENSG00000240776
chr3	114056221	114056991	3:114056221-114056991	ENSG00000151577,ENSG00000240912,ENSG00000151576,ENSG00000285836,ENSG00000287805,ENSG00000270880,ENSG00000163617,ENSG00000240375,ENSG00000241889
chr3	114152562	114152672	3:114152562-114152672	ENSG00000284134,ENSG00000259976,ENSG00000181847,ENSG00000174255,ENSG00000241490,ENSG00000151577,ENSG00000240912
chr3	114221567	114221667	3:114221567-114221667	ENSG00000284134,ENSG00000259976,ENSG00000181847,ENSG00000174255,ENSG00000240487,ENSG00000241490,ENSG00000151577
chr3	114350248	114350348	3:114350248-114350348	ENSG00000241560,ENSG00000284134,ENSG00000259976
chr3	114356759	114356889	3:114356759-114356889	ENSG00000241560,ENSG00000284134,ENSG00000259976
chr3	114365135	114365260	3:114365135-114365260	ENSG00000241560,ENSG00000284134,ENSG00000259976
chr3	114365495	114365595	3:114365495-114365595	ENSG00000241560,ENSG00000284134,ENSG00000259976
chr3	114368444	114368582	3:114368444-114368582	ENSG00000241560,ENSG00000284134,ENSG00000259976,ENSG00000181847
chr3	114376243	114376358	3:114376243-114376358	ENSG00000284134,ENSG00000259976
chr3	114376516	114376648	3:114376516-114376648	ENSG00000259976
chr3	114380201	114380428	3:114380201-114380428	ENSG00000241560,ENSG00000284134,ENSG00000259976,ENSG00000181847
chr3	114383915	114384119	3:114383915-114384119	ENSG00000241560,ENSG00000284134,ENSG00000259976,ENSG00000181847,ENSG00000151577
chr3	114384349	114384513	3:114384349-114384513	ENSG00000241560
chr3	114393752	114394010	3:114393752-114394010	ENSG00000241560,ENSG00000284134,ENSG00000259976,ENSG00000181847
chr3	114405160	114405260	3:114405160-114405260	-
chr3	114414355	114414545	3:114414355-114414545	-
chr3	114417786	114417932	3:114417786-114417932	ENSG00000181847
chr3	114418638	114418813	3:114418638-114418813	ENSG00000181847
chr3	114418852	114419314	3:114418852-114419314	ENSG00000181847
chr3	114424389	114424511	3:114424389-114424511	-
chr3	114446075	114446175	3:114446075-114446175	ENSG00000242290
chr3	114451103	114451203	3:114451103-114451203	ENSG00000242290
chr3	114451642	114451887	3:114451642-114451887	ENSG00000242290,ENSG00000181722
chr3	114455162	114455262	3:114455162-114455262	ENSG00000242290
chr3	114496124	114496480	3:114496124-114496480	ENSG00000181722
chr3	114496901	114497410	3:114496901-114497410	ENSG00000284134,ENSG00000181722
chr3	114497508	114497608	3:114497508-114497608	-
chr3	114517139	114517239	3:114517139-114517239	ENSG00000242290
chr3	114518605	114518822	3:114518605-114518822	ENSG00000242290
chr3	114519094	114519194	3:114519094-114519194	ENSG00000242290
chr3	114519665	114519833	3:114519665-114519833	ENSG00000242290
chr3	114565599	114565699	3:114565599-114565699	-
chr3	114610434	114610534	3:114610434-114610534	-
chr3	114615066	114615166	3:114615066-114615166	ENSG00000181722
chr3	114624058	114624257	3:114624058-114624257	ENSG00000181722
chr3	114624304	114624418	3:114624304-114624418	ENSG00000181722
chr3	114624550	114624783	3:114624550-114624783	ENSG00000181722
chr3	114624817	114625273	3:114624817-114625273	ENSG00000181722
chr3	114627766	114628167	3:114627766-114628167	ENSG00000181722
chr3	114628266	114628542	3:114628266-114628542	ENSG00000181722
chr3	114660240	114660373	3:114660240-114660373	ENSG00000241295
chr3	114661806	114661960	3:114661806-114661960	-
chr3	114668157	114668257	3:114668157-114668257	ENSG00000241295
chr3	114686760	114686865	3:114686760-114686865	ENSG00000241295
chr3	114709279	114709390	3:114709279-114709390	-
chr3	114713512	114713671	3:114713512-114713671	-
chr3	114741210	114741310	3:114741210-114741310	ENSG00000264623
chr3	114745974	114746129	3:114745974-114746129	ENSG00000264623
chr3	114753502	114753602	3:114753502-114753602	ENSG00000264623,ENSG00000181722
chr3	114756729	114756829	3:114756729-114756829	ENSG00000181722
chr3	114757001	114757111	3:114757001-114757111	ENSG00000181722
chr3	114759138	114759243	3:114759138-114759243	ENSG00000181722
chr3	114759378	114759672	3:114759378-114759672	ENSG00000181722
chr3	114760315	114760415	3:114760315-114760415	ENSG00000181722
chr3	114827644	114827795	3:114827644-114827795	ENSG00000240002
chr3	114830618	114830991	3:114830618-114830991	ENSG00000240002
chr3	114839606	114839706	3:114839606-114839706	ENSG00000240002
chr3	114872149	114872285	3:114872149-114872285	ENSG00000240002,ENSG00000239946
chr3	114874523	114874644	3:114874523-114874644	ENSG00000240002,ENSG00000239946
chr3	114906796	114906896	3:114906796-114906896	ENSG00000240002,ENSG00000181722
chr3	115018832	115018971	3:115018832-115018971	ENSG00000240002
chr3	115040853	115040953	3:115040853-115040953	-
chr3	115042000	115042100	3:115042000-115042100	-
chr3	115062120	115062234	3:115062120-115062234	ENSG00000240002
chr3	115092182	115092330	3:115092182-115092330	ENSG00000242767
chr3	115092509	115092751	3:115092509-115092751	ENSG00000242767,ENSG00000240002
chr3	115100142	115100607	3:115100142-115100607	ENSG00000242767,ENSG00000181722
chr3	115103533	115103633	3:115103533-115103633	ENSG00000242767
chr3	115146112	115146294	3:115146112-115146294	ENSG00000242880,ENSG00000181722
chr3	115146570	115148368	3:115146570-115148368	ENSG00000242880,ENSG00000242767,ENSG00000181722
chr3	115217729	115217832	3:115217729-115217832	ENSG00000172020,ENSG00000288074,ENSG00000287795
chr3	115229615	115229737	3:115229615-115229737	ENSG00000288074
chr3	115275997	115276140	3:115275997-115276140	ENSG00000288074,ENSG00000244157
chr3	115518506	115518760	3:115518506-115518760	ENSG00000172020,ENSG00000288074,ENSG00000287795
chr3	115581336	115581580	3:115581336-115581580	ENSG00000172020,ENSG00000288074,ENSG00000287795
chr3	115658220	115658320	3:115658220-115658320	ENSG00000241596,ENSG00000172020,ENSG00000288074
chr3	115658400	115659125	3:115658400-115659125	ENSG00000241596,ENSG00000172020,ENSG00000288074,ENSG00000287795
chr3	115659198	115659298	3:115659198-115659298	ENSG00000241596,ENSG00000172020,ENSG00000288074
chr3	115659475	115659669	3:115659475-115659669	ENSG00000241596,ENSG00000172020,ENSG00000288074
chr3	115672165	115672504	3:115672165-115672504	ENSG00000172020,ENSG00000288074,ENSG00000287795
chr3	115692966	115693151	3:115692966-115693151	ENSG00000172020,ENSG00000288074,ENSG00000287795
chr3	115783964	115784766	3:115783964-115784766	ENSG00000240922,ENSG00000172020,ENSG00000288074,ENSG00000287795
chr3	115814848	115815011	3:115814848-115815011	-
chr3	115819878	115819978	3:115819878-115819978	-
chr3	115836079	115836328	3:115836079-115836328	ENSG00000243359,ENSG00000185565
chr3	115906335	115906435	3:115906335-115906435	-
chr3	115912504	115912704	3:115912504-115912704	ENSG00000240922
chr3	115922838	115922982	3:115922838-115922982	-
chr3	115961464	115961741	3:115961464-115961741	ENSG00000278072,ENSG00000241397,ENSG00000288074,ENSG00000240912
chr3	116135466	116135705	3:116135466-116135705	ENSG00000278072,ENSG00000241397
chr3	116144884	116144984	3:116144884-116144984	ENSG00000240922
chr3	116530848	116530948	3:116530848-116530948	ENSG00000278072,ENSG00000241397,ENSG00000240922
chr3	116579955	116580085	3:116579955-116580085	ENSG00000278072,ENSG00000241156,ENSG00000241397
chr3	116640346	116640451	3:116640346-116640451	ENSG00000278072,ENSG00000198406,ENSG00000241397,ENSG00000240922
chr3	116702466	116702653	3:116702466-116702653	ENSG00000278072,ENSG00000243197,ENSG00000240922
chr3	116770950	116771122	3:116770950-116771122	ENSG00000243276,ENSG00000239268,ENSG00000265433,ENSG00000278072
chr3	116866003	116866103	3:116866003-116866103	ENSG00000242385,ENSG00000274732,ENSG00000265433
chr3	116946525	116946671	3:116946525-116946671	ENSG00000200372,ENSG00000242385,ENSG00000274732,ENSG00000265433
chr3	116972849	116972949	3:116972849-116972949	ENSG00000200372,ENSG00000242385,ENSG00000274732
chr3	117019215	117019364	3:117019215-117019364	ENSG00000239268,ENSG00000206889,ENSG00000243014,ENSG00000242385,ENSG00000274732,ENSG00000265433,ENSG00000240922
chr3	117036466	117036807	3:117036466-117036807	ENSG00000239268,ENSG00000206889,ENSG00000243014,ENSG00000242385,ENSG00000274732
chr3	117075795	117075895	3:117075795-117075895	ENSG00000206889,ENSG00000240922
chr3	117103803	117103938	3:117103803-117103938	ENSG00000239268,ENSG00000206889
chr3	117131296	117131594	3:117131296-117131594	ENSG00000185565
chr3	117132354	117132475	3:117132354-117132475	ENSG00000185565
chr3	117133155	117133419	3:117133155-117133419	ENSG00000206889,ENSG00000240922,ENSG00000185565
chr3	117150907	117151007	3:117150907-117151007	-
chr3	117308863	117309022	3:117308863-117309022	ENSG00000206889
chr3	117439799	117440155	3:117439799-117440155	ENSG00000206889
chr3	117456651	117456751	3:117456651-117456751	ENSG00000206889
chr3	117488730	117488856	3:117488730-117488856	ENSG00000206889
chr3	117518602	117518702	3:117518602-117518702	ENSG00000206889
chr3	117618568	117618706	3:117618568-117618706	ENSG00000241213,ENSG00000239268,ENSG00000206889
chr3	117631176	117631276	3:117631176-117631276	ENSG00000241213,ENSG00000206889
chr3	117681769	117681869	3:117681769-117681869	ENSG00000241213,ENSG00000240393
chr3	117728364	117728523	3:117728364-117728523	ENSG00000242816,ENSG00000241213,ENSG00000239268
chr3	117746138	117746493	3:117746138-117746493	ENSG00000242816,ENSG00000241213,ENSG00000239268,ENSG00000206889
chr3	117746998	117747098	3:117746998-117747098	ENSG00000241213,ENSG00000239268
chr3	117762481	117762650	3:117762481-117762650	ENSG00000239268
chr3	117788157	117788272	3:117788157-117788272	ENSG00000242816
chr3	117850601	117850799	3:117850601-117850799	ENSG00000239268
chr3	117855356	117855456	3:117855356-117855456	ENSG00000239268
chr3	117873410	117873521	3:117873410-117873521	ENSG00000239268
chr3	117903234	117903334	3:117903234-117903334	ENSG00000239268
chr3	117903464	117903564	3:117903464-117903564	ENSG00000239268
chr3	118367910	118368032	3:118367910-118368032	ENSG00000243276
chr3	118501183	118501376	3:118501183-118501376	ENSG00000286660,ENSG00000243276
chr3	118628798	118629154	3:118628798-118629154	ENSG00000243276,ENSG00000239268
chr3	118691044	118691144	3:118691044-118691144	ENSG00000243276
chr3	118884822	118884922	3:118884822-118884922	-
chr3	118884997	118885097	3:118884997-118885097	-
chr3	118932084	118932198	3:118932084-118932198	ENSG00000239877,ENSG00000144847
chr3	118932961	118933125	3:118932961-118933125	ENSG00000239877,ENSG00000144847
chr3	118933199	118933377	3:118933199-118933377	ENSG00000239877,ENSG00000144847
chr3	118936955	118937259	3:118936955-118937259	ENSG00000239877,ENSG00000144847
chr3	118987613	118987883	3:118987613-118987883	-
chr3	119021479	119021579	3:119021479-119021579	ENSG00000144847
chr3	119034530	119035084	3:119034530-119035084	ENSG00000144847
chr3	119206901	119207163	3:119206901-119207163	ENSG00000240254,ENSG00000114638,ENSG00000251012,ENSG00000163424
chr3	119208118	119208232	3:119208118-119208232	ENSG00000240254,ENSG00000114638,ENSG00000251012,ENSG00000163424
chr3	119209202	119209412	3:119209202-119209412	ENSG00000240254,ENSG00000114638,ENSG00000251012,ENSG00000163424
chr3	119209490	119209719	3:119209490-119209719	ENSG00000240254,ENSG00000114638,ENSG00000251012,ENSG00000163424
chr3	119240224	119240347	3:119240224-119240347	ENSG00000240254,ENSG00000121578,ENSG00000251012,ENSG00000163424
chr3	119240644	119241259	3:119240644-119241259	ENSG00000240254,ENSG00000121578,ENSG00000251012,ENSG00000163424
chr3	119241464	119241798	3:119241464-119241798	ENSG00000240254,ENSG00000121578,ENSG00000251012,ENSG00000163424
chr3	119245869	119246075	3:119245869-119246075	ENSG00000240254,ENSG00000121578
chr3	119275054	119275179	3:119275054-119275179	ENSG00000207310
chr3	119279098	119279655	3:119279098-119279655	-
chr3	119293980	119294370	3:119293980-119294370	ENSG00000242829,ENSG00000031081
chr3	119294645	119294773	3:119294645-119294773	ENSG00000242829,ENSG00000031081
chr3	119294861	119294961	3:119294861-119294961	ENSG00000242829,ENSG00000031081
chr3	119295003	119295171	3:119295003-119295171	ENSG00000242829,ENSG00000031081
chr3	119295203	119295348	3:119295203-119295348	ENSG00000242829,ENSG00000031081
chr3	119295444	119295605	3:119295444-119295605	ENSG00000207310,ENSG00000241155,ENSG00000242829,ENSG00000031081
chr3	119295901	119296070	3:119295901-119296070	ENSG00000242829,ENSG00000031081
chr3	119297292	119297501	3:119297292-119297501	ENSG00000207310,ENSG00000241155,ENSG00000242829,ENSG00000031081
chr3	119310188	119310383	3:119310188-119310383	ENSG00000207310,ENSG00000241155,ENSG00000031081
chr3	119315719	119315885	3:119315719-119315885	ENSG00000207310,ENSG00000241155,ENSG00000031081
chr3	119322371	119322485	3:119322371-119322485	ENSG00000207310,ENSG00000241155,ENSG00000031081
chr3	119322717	119323275	3:119322717-119323275	ENSG00000207310,ENSG00000241155,ENSG00000031081
chr3	119352862	119352983	3:119352862-119352983	ENSG00000207310,ENSG00000251012,ENSG00000163424
chr3	119353270	119353932	3:119353270-119353932	ENSG00000207310,ENSG00000251012,ENSG00000163424
chr3	119354074	119354174	3:119354074-119354174	ENSG00000207310
chr3	119361112	119361290	3:119361112-119361290	ENSG00000207310
chr3	119376821	119376999	3:119376821-119376999	-
chr3	119418116	119418227	3:119418116-119418227	-
chr3	119443777	119443893	3:119443777-119443893	ENSG00000176142
chr3	119463408	119463926	3:119463408-119463926	ENSG00000113845,ENSG00000272662,ENSG00000163389,ENSG00000176142
chr3	119468141	119468323	3:119468141-119468323	ENSG00000163389,ENSG00000176142
chr3	119468573	119469218	3:119468573-119469218	ENSG00000113845,ENSG00000272662,ENSG00000163389,ENSG00000176142
chr3	119498177	119499121	3:119498177-119499121	ENSG00000138495,ENSG00000121594,ENSG00000113845,ENSG00000272662,ENSG00000163389,ENSG00000176142
chr3	119499652	119499752	3:119499652-119499752	ENSG00000113845,ENSG00000272662
chr3	119531308	119531446	3:119531308-119531446	ENSG00000144837,ENSG00000121594
chr3	119548752	119548852	3:119548752-119548852	ENSG00000121594
chr3	119578413	119578526	3:119578413-119578526	ENSG00000144837,ENSG00000144843,ENSG00000272967,ENSG00000121594
chr3	119579482	119580033	3:119579482-119580033	ENSG00000144837,ENSG00000144843,ENSG00000272967,ENSG00000121594
chr3	119580283	119580383	3:119580283-119580383	ENSG00000144837,ENSG00000144843,ENSG00000272967,ENSG00000121594
chr3	119630660	119631055	3:119630660-119631055	ENSG00000121577,ENSG00000242052,ENSG00000144837
chr3	119637967	119638067	3:119637967-119638067	ENSG00000121577,ENSG00000242052,ENSG00000144837
chr3	119638274	119638374	3:119638274-119638374	ENSG00000121577,ENSG00000242052,ENSG00000144837
chr3	119638870	119639087	3:119638870-119639087	ENSG00000121577,ENSG00000242052,ENSG00000144837
chr3	119648168	119648268	3:119648168-119648268	ENSG00000286584,ENSG00000121577,ENSG00000144837
chr3	119652687	119652976	3:119652687-119652976	ENSG00000286584,ENSG00000121577,ENSG00000144837
chr3	119670004	119670131	3:119670004-119670131	ENSG00000286584,ENSG00000138495,ENSG00000121577
chr3	119676839	119677674	3:119676839-119677674	ENSG00000286584,ENSG00000138495,ENSG00000121577,ENSG00000144837,ENSG00000121594
chr3	119688161	119688261	3:119688161-119688261	ENSG00000138495
chr3	119702835	119703179	3:119702835-119703179	ENSG00000239994,ENSG00000285585,ENSG00000183833,ENSG00000138495
chr3	119795124	119795286	3:119795124-119795286	ENSG00000240471,ENSG00000144852,ENSG00000239994
chr3	119829648	119829748	3:119829648-119829748	ENSG00000144852,ENSG00000239994
chr3	119892073	119892305	3:119892073-119892305	ENSG00000244139,ENSG00000244308,ENSG00000241546,ENSG00000239835,ENSG00000288667,ENSG00000288662
chr3	119951503	119951609	3:119951503-119951609	ENSG00000241546,ENSG00000239835,ENSG00000288667,ENSG00000288662,ENSG00000082701
chr3	120091020	120091120	3:120091020-120091120	ENSG00000242622,ENSG00000241546,ENSG00000239835,ENSG00000288667,ENSG00000288662,ENSG00000082701
chr3	120093430	120093604	3:120093430-120093604	ENSG00000244308,ENSG00000242622,ENSG00000241546,ENSG00000239835,ENSG00000288667,ENSG00000288662,ENSG00000082701
chr3	120093832	120095841	3:120093832-120095841	ENSG00000244139,ENSG00000244308,ENSG00000242622,ENSG00000241546,ENSG00000239835,ENSG00000288667,ENSG00000288662,ENSG00000082701
chr3	120159800	120159906	3:120159800-120159906	ENSG00000244139,ENSG00000244308,ENSG00000241546,ENSG00000239835,ENSG00000288662
chr3	120159949	120160476	3:120159949-120160476	ENSG00000206721,ENSG00000244139,ENSG00000244308,ENSG00000241546,ENSG00000239835,ENSG00000288667,ENSG00000288662,ENSG00000144852,ENSG00000239994
chr3	120177188	120177455	3:120177188-120177455	ENSG00000206721,ENSG00000244139,ENSG00000244308,ENSG00000241546,ENSG00000239835,ENSG00000288667,ENSG00000288662
chr3	120196418	120196579	3:120196418-120196579	ENSG00000206721,ENSG00000244139,ENSG00000244308,ENSG00000241546,ENSG00000239835,ENSG00000288667
chr3	120203041	120203473	3:120203041-120203473	ENSG00000206721,ENSG00000244139,ENSG00000244308,ENSG00000241546,ENSG00000239835
chr3	120244373	120244473	3:120244373-120244473	ENSG00000206721,ENSG00000175697
chr3	120285250	120285350	3:120285250-120285350	ENSG00000175697
chr3	120300291	120300391	3:120300291-120300391	ENSG00000240882
chr3	120302074	120302181	3:120302074-120302181	ENSG00000240882
chr3	120302416	120302684	3:120302416-120302684	ENSG00000240882
chr3	120348618	120348774	3:120348618-120348774	ENSG00000282950,ENSG00000240661,ENSG00000163428
chr3	120348823	120349716	3:120348823-120349716	ENSG00000282950,ENSG00000240661,ENSG00000163428,ENSG00000288662
chr3	120349837	120350001	3:120349837-120350001	ENSG00000282950,ENSG00000240661,ENSG00000163428
chr3	120350712	120351007	3:120350712-120351007	ENSG00000282950,ENSG00000240661,ENSG00000163428
chr3	120393340	120393440	3:120393340-120393440	ENSG00000284121,ENSG00000242613,ENSG00000282950
chr3	120397369	120397520	3:120397369-120397520	ENSG00000284121,ENSG00000163430,ENSG00000242613,ENSG00000282950
chr3	120410700	120410800	3:120410700-120410800	ENSG00000163430,ENSG00000282950
chr3	120417300	120417737	3:120417300-120417737	ENSG00000163430,ENSG00000282950,ENSG00000175697
chr3	120419488	120419632	3:120419488-120419632	-
chr3	120419671	120419814	3:120419671-120419814	-
chr3	120419916	120420256	3:120419916-120420256	-
chr3	120420371	120420637	3:120420371-120420637	-
chr3	120423785	120424210	3:120423785-120424210	-
chr3	120425993	120426098	3:120425993-120426098	-
chr3	120428251	120428364	3:120428251-120428364	-
chr3	120432161	120432434	3:120432161-120432434	-
chr3	120435645	120435792	3:120435645-120435792	ENSG00000286735
chr3	120436216	120436345	3:120436216-120436345	ENSG00000286735
chr3	120438866	120439265	3:120438866-120439265	ENSG00000286735
chr3	120440492	120440834	3:120440492-120440834	ENSG00000286735
chr3	120440903	120441003	3:120440903-120441003	ENSG00000286735,ENSG00000163430
chr3	120448979	120449079	3:120448979-120449079	ENSG00000286735,ENSG00000163430
chr3	120450063	120450689	3:120450063-120450689	ENSG00000286735,ENSG00000163430
chr3	120450963	120451063	3:120450963-120451063	ENSG00000286735,ENSG00000163430
chr3	120451191	120451670	3:120451191-120451670	ENSG00000286735,ENSG00000163430
chr3	120487708	120487808	3:120487708-120487808	ENSG00000240774
chr3	120499003	120499246	3:120499003-120499246	ENSG00000287366,ENSG00000243593,ENSG00000244441,ENSG00000240774
chr3	120507314	120507449	3:120507314-120507449	ENSG00000244441
chr3	120511607	120511716	3:120511607-120511716	ENSG00000244441
chr3	120520028	120520133	3:120520028-120520133	ENSG00000244441
chr3	120550722	120550858	3:120550722-120550858	ENSG00000287366,ENSG00000213371
chr3	120555614	120556399	3:120555614-120556399	ENSG00000287366,ENSG00000243593,ENSG00000213371
chr3	120558563	120558677	3:120558563-120558677	ENSG00000287366,ENSG00000213371
chr3	120558740	120558856	3:120558740-120558856	ENSG00000213371
chr3	120558906	120559742	3:120558906-120559742	ENSG00000287366,ENSG00000243593,ENSG00000213371,ENSG00000175697
chr3	120560190	120560407	3:120560190-120560407	ENSG00000287366,ENSG00000213371
chr3	120561048	120561193	3:120561048-120561193	ENSG00000287366,ENSG00000213371
chr3	120561324	120561485	3:120561324-120561485	ENSG00000287366,ENSG00000243593,ENSG00000213371
chr3	120561589	120561689	3:120561589-120561689	ENSG00000287366,ENSG00000213371
chr3	120591985	120592085	3:120591985-120592085	ENSG00000065518
chr3	120595999	120596819	3:120595999-120596819	ENSG00000213371,ENSG00000243257,ENSG00000240452,ENSG00000065518
chr3	120604228	120604328	3:120604228-120604328	ENSG00000065518
chr3	120604931	120605089	3:120604931-120605089	ENSG00000287366,ENSG00000243593,ENSG00000243257,ENSG00000240452,ENSG00000065518
chr3	120615896	120616312	3:120615896-120616312	ENSG00000287366,ENSG00000243593,ENSG00000213371
chr3	120637000	120637175	3:120637000-120637175	ENSG00000113924
chr3	120642704	120642804	3:120642704-120642804	ENSG00000113924
chr3	120678415	120678524	3:120678415-120678524	ENSG00000113924
chr3	120678577	120678824	3:120678577-120678824	ENSG00000113924
chr3	120683365	120683465	3:120683365-120683465	ENSG00000243257,ENSG00000240452,ENSG00000113924
chr3	120693936	120694036	3:120693936-120694036	ENSG00000243593,ENSG00000213371,ENSG00000243257,ENSG00000240452,ENSG00000113924
chr3	120705916	120706088	3:120705916-120706088	ENSG00000287366,ENSG00000243593,ENSG00000213371,ENSG00000243257,ENSG00000240452,ENSG00000144840
chr3	120742008	120743137	3:120742008-120743137	ENSG00000287366,ENSG00000243593,ENSG00000213371,ENSG00000153767,ENSG00000243257,ENSG00000240452,ENSG00000144840
chr3	120908070	120908353	3:120908070-120908353	ENSG00000270782,ENSG00000145087,ENSG00000287366,ENSG00000243593,ENSG00000286827
chr3	120908400	120908614	3:120908400-120908614	ENSG00000270782,ENSG00000145087,ENSG00000243593,ENSG00000286827
chr3	121072150	121072453	3:121072150-121072453	ENSG00000287022,ENSG00000242103,ENSG00000243813,ENSG00000264477,ENSG00000270782,ENSG00000287366,ENSG00000243593
chr3	121545632	121545807	3:121545632-121545807	ENSG00000186103,ENSG00000051341,ENSG00000287022
chr3	121545896	121546164	3:121545896-121546164	ENSG00000114013,ENSG00000202388,ENSG00000145103,ENSG00000186103,ENSG00000242445,ENSG00000051341,ENSG00000287022
chr3	121546507	121546621	3:121546507-121546621	ENSG00000186103,ENSG00000051341,ENSG00000287022
chr3	121593308	121593418	3:121593308-121593418	ENSG00000163833,ENSG00000186103
chr3	121596123	121596223	3:121596123-121596223	ENSG00000163833,ENSG00000186103,ENSG00000242445
chr3	121614136	121614236	3:121614136-121614236	ENSG00000186103
chr3	121622617	121622822	3:121622617-121622822	ENSG00000186103,ENSG00000242445
chr3	121648366	121649045	3:121648366-121649045	ENSG00000202388,ENSG00000222057,ENSG00000243544,ENSG00000180353,ENSG00000186103,ENSG00000242445
chr3	121663585	121663700	3:121663585-121663700	ENSG00000222057,ENSG00000243544,ENSG00000180353
chr3	121719800	121719900	3:121719800-121719900	-
chr3	121749050	121750187	3:121749050-121750187	ENSG00000202388,ENSG00000145103,ENSG00000173230,ENSG00000180353
chr3	121834514	121834729	3:121834514-121834729	ENSG00000145088,ENSG00000173226
chr3	121834788	121835478	3:121834788-121835478	ENSG00000114013,ENSG00000202388,ENSG00000145103,ENSG00000145088,ENSG00000173226,ENSG00000242445
chr3	121881650	121881750	3:121881650-121881750	ENSG00000114013,ENSG00000202388,ENSG00000145103,ENSG00000163406,ENSG00000242445
chr3	121894410	121894510	3:121894410-121894510	ENSG00000145103,ENSG00000163406
chr3	121922794	121922904	3:121922794-121922904	ENSG00000202388,ENSG00000145103,ENSG00000163406
chr3	122109330	122109557	3:122109330-122109557	ENSG00000287977,ENSG00000114013,ENSG00000202388,ENSG00000145103
chr3	122117116	122117216	3:122117116-122117216	ENSG00000287977,ENSG00000114013,ENSG00000202388,ENSG00000145103
chr3	122258894	122259049	3:122258894-122259049	ENSG00000036828,ENSG00000287977,ENSG00000114013,ENSG00000202388,ENSG00000145103,ENSG00000242445
chr3	122266496	122266597	3:122266496-122266597	ENSG00000036828,ENSG00000287977,ENSG00000114013,ENSG00000202388
chr3	122289531	122289669	3:122289531-122289669	ENSG00000240236,ENSG00000287977,ENSG00000202388
chr3	122294314	122294523	3:122294314-122294523	ENSG00000121552,ENSG00000240236,ENSG00000287977,ENSG00000114013,ENSG00000202388,ENSG00000145103,ENSG00000242445
chr3	122294568	122294672	3:122294568-122294672	ENSG00000240236,ENSG00000287977,ENSG00000202388
chr3	122295331	122295632	3:122295331-122295632	ENSG00000121552,ENSG00000240236,ENSG00000287977,ENSG00000114013,ENSG00000202388,ENSG00000145103,ENSG00000186103,ENSG00000242445,ENSG00000287022
chr3	122339847	122339947	3:122339847-122339947	ENSG00000121552,ENSG00000240236
chr3	122340440	122340597	3:122340440-122340597	ENSG00000121552,ENSG00000240236
chr3	122353213	122353410	3:122353213-122353410	ENSG00000243918,ENSG00000121552,ENSG00000240236,ENSG00000287977,ENSG00000114013,ENSG00000202388,ENSG00000145103,ENSG00000242445
chr3	122356174	122356295	3:122356174-122356295	ENSG00000121552,ENSG00000240236
chr3	122356570	122356704	3:122356570-122356704	ENSG00000121552,ENSG00000240236,ENSG00000145103
chr3	122365483	122365898	3:122365483-122365898	ENSG00000160124,ENSG00000121552,ENSG00000240236
chr3	122372074	122372190	3:122372074-122372190	ENSG00000160124
chr3	122379292	122379411	3:122379292-122379411	ENSG00000114023,ENSG00000160124
chr3	122382873	122383544	3:122382873-122383544	ENSG00000242531,ENSG00000272758,ENSG00000196981,ENSG00000114023,ENSG00000160124
chr3	122383967	122384479	3:122383967-122384479	ENSG00000169087,ENSG00000243918,ENSG00000173200,ENSG00000275348,ENSG00000242531,ENSG00000272758,ENSG00000196981,ENSG00000114023,ENSG00000160124
chr3	122384571	122384671	3:122384571-122384671	ENSG00000242531,ENSG00000272758,ENSG00000196981,ENSG00000114023,ENSG00000160124
chr3	122385857	122385957	3:122385857-122385957	ENSG00000242531,ENSG00000272758,ENSG00000196981,ENSG00000114023,ENSG00000160124
chr3	122393026	122393138	3:122393026-122393138	ENSG00000243918,ENSG00000275348,ENSG00000242531,ENSG00000272758,ENSG00000196981
chr3	122396591	122396729	3:122396591-122396729	ENSG00000242531,ENSG00000272758,ENSG00000196981
chr3	122415330	122415523	3:122415330-122415523	-
chr3	122416010	122416524	3:122416010-122416524	-
chr3	122430520	122430633	3:122430520-122430633	ENSG00000243918,ENSG00000275348,ENSG00000242531,ENSG00000272758,ENSG00000196981
chr3	122430789	122430964	3:122430789-122430964	ENSG00000243918,ENSG00000173200,ENSG00000275348,ENSG00000242531,ENSG00000272758,ENSG00000196981
chr3	122514066	122515100	3:122514066-122515100	ENSG00000138463,ENSG00000169087,ENSG00000243918,ENSG00000173200,ENSG00000163840,ENSG00000138496,ENSG00000287207,ENSG00000275348,ENSG00000114030,ENSG00000242531,ENSG00000272758,ENSG00000196981
chr3	122560844	122560944	3:122560844-122560944	ENSG00000243918,ENSG00000173200,ENSG00000163840,ENSG00000138496
chr3	122564202	122564655	3:122564202-122564655	ENSG00000169087,ENSG00000173193,ENSG00000243918,ENSG00000173200,ENSG00000163840,ENSG00000138496,ENSG00000275348
chr3	122680780	122680939	3:122680780-122680939	ENSG00000169087,ENSG00000173193,ENSG00000243918,ENSG00000173200,ENSG00000163840,ENSG00000138496
chr3	122683954	122684054	3:122683954-122684054	ENSG00000173193,ENSG00000243918,ENSG00000173200,ENSG00000163840,ENSG00000138496
chr3	122712429	122712529	3:122712429-122712529	ENSG00000169087,ENSG00000173193,ENSG00000243918
chr3	122792425	122792534	3:122792425-122792534	-
chr3	122793604	122793981	3:122793604-122793981	-
chr3	122794018	122794292	3:122794018-122794292	-
chr3	122794748	122795337	3:122794748-122795337	-
chr3	122795396	122795759	3:122795396-122795759	-
chr3	122816687	122816787	3:122816687-122816787	ENSG00000138463,ENSG00000169087
chr3	122857223	122857323	3:122857223-122857323	ENSG00000138463,ENSG00000169087
chr3	122890194	122890513	3:122890194-122890513	ENSG00000273033,ENSG00000138463,ENSG00000169087
chr3	122943044	122943161	3:122943044-122943161	ENSG00000082684,ENSG00000138463,ENSG00000169087
chr3	123027944	123028044	3:123027944-123028044	ENSG00000082684
chr3	123028575	123028721	3:123028575-123028721	ENSG00000082684
chr3	123036698	123036861	3:123036698-123036861	ENSG00000284421,ENSG00000082684
chr3	123066838	123067385	3:123066838-123067385	ENSG00000284421,ENSG00000065485
chr3	123072300	123072400	3:123072300-123072400	ENSG00000284421,ENSG00000065485
chr3	123089534	123090234	3:123089534-123090234	ENSG00000284421,ENSG00000065485
chr3	123096782	123096882	3:123096782-123096882	ENSG00000284421,ENSG00000065485
chr3	123096974	123097074	3:123096974-123097074	ENSG00000284421,ENSG00000065485
chr3	123201521	123201644	3:123201521-123201644	ENSG00000121542,ENSG00000284421
chr3	123201676	123202158	3:123201676-123202158	ENSG00000121542,ENSG00000284421
chr3	123246251	123246351	3:123246251-123246351	ENSG00000284421
chr3	123258880	123258980	3:123258880-123258980	ENSG00000284421
chr3	123260023	123260123	3:123260023-123260123	ENSG00000284421
chr3	123271598	123271698	3:123271598-123271698	ENSG00000273454
chr3	123279877	123279977	3:123279877-123279977	ENSG00000272678,ENSG00000273454
chr3	123280035	123280161	3:123280035-123280161	ENSG00000272678,ENSG00000273454
chr3	123283306	123283451	3:123283306-123283451	ENSG00000272678,ENSG00000273454
chr3	123285008	123285108	3:123285008-123285108	ENSG00000272678
chr3	123286385	123286531	3:123286385-123286531	ENSG00000272678
chr3	123295133	123295270	3:123295133-123295270	-
chr3	123299210	123299310	3:123299210-123299310	-
chr3	123303050	123303150	3:123303050-123303150	-
chr3	123305210	123305576	3:123305210-123305576	-
chr3	123324266	123324366	3:123324266-123324366	-
chr3	123328659	123329139	3:123328659-123329139	-
chr3	123330148	123330408	3:123330148-123330408	-
chr3	123330515	123331162	3:123330515-123331162	-
chr3	123333586	123333782	3:123333586-123333782	-
chr3	123334655	123334829	3:123334655-123334829	-
chr3	123334923	123335312	3:123334923-123335312	-
chr3	123335909	123336038	3:123335909-123336038	-
chr3	123343680	123343784	3:123343680-123343784	-
chr3	123344600	123344700	3:123344600-123344700	-
chr3	123351599	123351699	3:123351599-123351699	-
chr3	123365814	123365944	3:123365814-123365944	-
chr3	123378536	123378685	3:123378536-123378685	-
chr3	123385193	123385336	3:123385193-123385336	-
chr3	123391212	123391573	3:123391212-123391573	-
chr3	123392539	123392707	3:123392539-123392707	-
chr3	123396808	123397333	3:123396808-123397333	ENSG00000173175
chr3	123398706	123398806	3:123398706-123398806	ENSG00000173175
chr3	123400235	123400573	3:123400235-123400573	ENSG00000173175
chr3	123404467	123404569	3:123404467-123404569	ENSG00000173175
chr3	123405221	123405321	3:123405221-123405321	ENSG00000173175
chr3	123406403	123406503	3:123406403-123406503	ENSG00000173175
chr3	123406583	123407231	3:123406583-123407231	ENSG00000173175
chr3	123410104	123410204	3:123410104-123410204	ENSG00000173175
chr3	123413105	123413238	3:123413105-123413238	ENSG00000173175
chr3	123413381	123413545	3:123413381-123413545	ENSG00000173175
chr3	123416287	123416505	3:123416287-123416505	ENSG00000173175
chr3	123418850	123418950	3:123418850-123418950	ENSG00000173175
chr3	123420073	123420173	3:123420073-123420173	ENSG00000173175
chr3	123421836	123422067	3:123421836-123422067	ENSG00000173175
chr3	123423000	123423416	3:123423000-123423416	ENSG00000173175
chr3	123423819	123423958	3:123423819-123423958	ENSG00000173175
chr3	123424555	123424975	3:123424555-123424975	ENSG00000173175
chr3	123425048	123425341	3:123425048-123425341	ENSG00000173175
chr3	123425481	123425642	3:123425481-123425642	-
chr3	123426056	123426156	3:123426056-123426156	-
chr3	123433237	123433493	3:123433237-123433493	-
chr3	123447965	123448142	3:123447965-123448142	ENSG00000173175
chr3	123448253	123448405	3:123448253-123448405	-
chr3	123448547	123448750	3:123448547-123448750	-
chr3	123448843	123449007	3:123448843-123449007	-
chr3	123449248	123449524	3:123449248-123449524	-
chr3	123449634	123449774	3:123449634-123449774	-
chr3	123449875	123449975	3:123449875-123449975	-
chr3	123495716	123495816	3:123495716-123495816	ENSG00000206527
chr3	123523110	123523222	3:123523110-123523222	-
chr3	123525091	123525268	3:123525091-123525268	-
chr3	123531982	123532169	3:123531982-123532169	-
chr3	123532742	123532875	3:123532742-123532875	-
chr3	123533685	123534166	3:123533685-123534166	-
chr3	123535096	123535196	3:123535096-123535196	-
chr3	123550825	123550962	3:123550825-123550962	-
chr3	123559193	123559296	3:123559193-123559296	-
chr3	123563283	123563405	3:123563283-123563405	-
chr3	123564080	123564180	3:123564080-123564180	-
chr3	123572761	123572861	3:123572761-123572861	-
chr3	123580496	123580611	3:123580496-123580611	ENSG00000239523,ENSG00000206527
chr3	123583191	123583312	3:123583191-123583312	ENSG00000239523,ENSG00000206527
chr3	123583408	123583512	3:123583408-123583512	ENSG00000239523,ENSG00000206527
chr3	123584461	123585790	3:123584461-123585790	ENSG00000239523,ENSG00000206527
chr3	123603910	123604010	3:123603910-123604010	ENSG00000239523
chr3	123604130	123604310	3:123604130-123604310	ENSG00000239523
chr3	123618906	123619006	3:123618906-123619006	ENSG00000065534
chr3	123622943	123623043	3:123622943-123623043	ENSG00000065534
chr3	123623168	123623328	3:123623168-123623328	ENSG00000065534
chr3	123623568	123623754	3:123623568-123623754	ENSG00000065534
chr3	123626987	123627087	3:123626987-123627087	ENSG00000065534
chr3	123628311	123628642	3:123628311-123628642	ENSG00000065534
chr3	123632295	123632658	3:123632295-123632658	ENSG00000065534
chr3	123633124	123633224	3:123633124-123633224	-
chr3	123633685	123633842	3:123633685-123633842	ENSG00000065534
chr3	123634937	123635037	3:123634937-123635037	-
chr3	123635857	123635957	3:123635857-123635957	-
chr3	123636070	123636266	3:123636070-123636266	-
chr3	123636596	123636727	3:123636596-123636727	-
chr3	123636817	123636961	3:123636817-123636961	-
chr3	123640348	123640620	3:123640348-123640620	ENSG00000065534
chr3	123641566	123641680	3:123641566-123641680	ENSG00000065534
chr3	123642392	123642728	3:123642392-123642728	ENSG00000065534
chr3	123642797	123643196	3:123642797-123643196	ENSG00000065534
chr3	123644327	123644714	3:123644327-123644714	ENSG00000065534
chr3	123652124	123652259	3:123652124-123652259	ENSG00000065534
chr3	123652433	123652660	3:123652433-123652660	ENSG00000273123,ENSG00000250174,ENSG00000065534
chr3	123653342	123653747	3:123653342-123653747	ENSG00000273123,ENSG00000250174,ENSG00000065534
chr3	123653808	123653908	3:123653808-123653908	ENSG00000065534
chr3	123655510	123655688	3:123655510-123655688	ENSG00000250174
chr3	123657788	123657927	3:123657788-123657927	ENSG00000250174
chr3	123658196	123658296	3:123658196-123658296	ENSG00000250174
chr3	123658568	123658668	3:123658568-123658668	ENSG00000250174
chr3	123658906	123659029	3:123658906-123659029	ENSG00000250174
chr3	123660955	123661217	3:123660955-123661217	ENSG00000250174
chr3	123692087	123692187	3:123692087-123692187	ENSG00000250174,ENSG00000065534
chr3	123712190	123712292	3:123712190-123712292	ENSG00000273123
chr3	123719217	123719401	3:123719217-123719401	ENSG00000273123
chr3	123719903	123720003	3:123719903-123720003	ENSG00000273123
chr3	123720625	123720810	3:123720625-123720810	ENSG00000273123
chr3	123723352	123723452	3:123723352-123723452	ENSG00000273123
chr3	123745380	123745480	3:123745380-123745480	-
chr3	123749846	123750025	3:123749846-123750025	ENSG00000065371
chr3	123756217	123756317	3:123756217-123756317	-
chr3	123758133	123758271	3:123758133-123758271	-
chr3	123766606	123766824	3:123766606-123766824	ENSG00000065371
chr3	123774132	123774232	3:123774132-123774232	-
chr3	123774263	123774363	3:123774263-123774363	-
chr3	123781192	123781292	3:123781192-123781292	-
chr3	123792513	123792613	3:123792513-123792613	-
chr3	123810427	123810663	3:123810427-123810663	ENSG00000207002
chr3	123884134	123884568	3:123884134-123884568	ENSG00000065371,ENSG00000065534
chr3	123961117	123961607	3:123961117-123961607	ENSG00000065371,ENSG00000175455
chr3	124016608	124016762	3:124016608-124016762	ENSG00000065371
chr3	124032371	124032513	3:124032371-124032513	ENSG00000160145,ENSG00000065371
chr3	124032763	124033018	3:124032763-124033018	ENSG00000160145,ENSG00000065371
chr3	124033080	124033377	3:124033080-124033377	ENSG00000160145,ENSG00000065371
chr3	124033489	124033589	3:124033489-124033589	ENSG00000160145,ENSG00000065371
chr3	124033700	124033833	3:124033700-124033833	ENSG00000160145,ENSG00000065371
chr3	124034221	124034361	3:124034221-124034361	ENSG00000160145,ENSG00000065371
chr3	124063493	124063599	3:124063493-124063599	ENSG00000065371
chr3	124076072	124076172	3:124076072-124076172	ENSG00000160145
chr3	124083707	124083868	3:124083707-124083868	ENSG00000160145
chr3	124084486	124084586	3:124084486-124084586	ENSG00000160145
chr3	124084694	124084815	3:124084694-124084815	ENSG00000160145
chr3	124115440	124115665	3:124115440-124115665	ENSG00000240622,ENSG00000266383
chr3	124117647	124117758	3:124117647-124117758	ENSG00000240622,ENSG00000266383
chr3	124137361	124137461	3:124137361-124137461	ENSG00000240622,ENSG00000266383
chr3	124170722	124170830	3:124170722-124170830	ENSG00000240622
chr3	124172175	124172534	3:124172175-124172534	ENSG00000240622
chr3	124202891	124202991	3:124202891-124202991	ENSG00000240622
chr3	124351833	124351973	3:124351833-124351973	ENSG00000252751,ENSG00000276656
chr3	124396138	124396238	3:124396138-124396238	ENSG00000252751,ENSG00000276656
chr3	124550554	124550665	3:124550554-124550665	ENSG00000276656
chr3	124584556	124584730	3:124584556-124584730	ENSG00000160145
chr3	124689081	124689181	3:124689081-124689181	ENSG00000260391
chr3	124730263	124730510	3:124730263-124730510	ENSG00000242199,ENSG00000265981,ENSG00000114491,ENSG00000260391,ENSG00000288713
chr3	124759577	124759706	3:124759577-124759706	ENSG00000260391
chr3	124761362	124761564	3:124761362-124761564	ENSG00000260391
chr3	124764147	124764345	3:124764147-124764345	-
chr3	124772060	124772160	3:124772060-124772160	ENSG00000244286,ENSG00000082781
chr3	124774437	124774543	3:124774437-124774543	ENSG00000244286,ENSG00000082781
chr3	124779758	124779858	3:124779758-124779858	ENSG00000244286,ENSG00000082781
chr3	124779933	124780079	3:124779933-124780079	ENSG00000276626,ENSG00000280042,ENSG00000244286,ENSG00000082781
chr3	124780158	124781302	3:124780158-124781302	ENSG00000276626,ENSG00000280042,ENSG00000244286,ENSG00000082781
chr3	124781583	124781683	3:124781583-124781683	ENSG00000276626,ENSG00000280042,ENSG00000244286,ENSG00000082781
chr3	124791793	124791984	3:124791793-124791984	ENSG00000276626,ENSG00000280042
chr3	124800955	124801055	3:124800955-124801055	ENSG00000276626,ENSG00000280042,ENSG00000082781
chr3	124811752	124811926	3:124811752-124811926	ENSG00000082781
chr3	124812822	124813153	3:124812822-124813153	ENSG00000243986,ENSG00000276626,ENSG00000280042,ENSG00000082781
chr3	124813871	124813971	3:124813871-124813971	ENSG00000082781
chr3	124829609	124829775	3:124829609-124829775	ENSG00000243986,ENSG00000082781
chr3	124837761	124837918	3:124837761-124837918	ENSG00000243986,ENSG00000082781
chr3	124842487	124842611	3:124842487-124842611	ENSG00000243986,ENSG00000082781
chr3	124845629	124845873	3:124845629-124845873	ENSG00000243986,ENSG00000082781
chr3	124846389	124846489	3:124846389-124846489	ENSG00000243986,ENSG00000082781
chr3	124846549	124846649	3:124846549-124846649	ENSG00000243986,ENSG00000082781
chr3	124847408	124847508	3:124847408-124847508	ENSG00000243986,ENSG00000082781
chr3	124850751	124850851	3:124850751-124850851	ENSG00000243986,ENSG00000082781
chr3	124851350	124851450	3:124851350-124851450	ENSG00000243986,ENSG00000082781
chr3	124878885	124879263	3:124878885-124879263	ENSG00000243986,ENSG00000082781
chr3	124887084	124887691	3:124887084-124887691	ENSG00000243986,ENSG00000082781
chr3	124895887	124896021	3:124895887-124896021	ENSG00000082781
chr3	124950118	124950218	3:124950118-124950218	ENSG00000173702
chr3	124985442	124985542	3:124985442-124985542	-
chr3	124995541	124995725	3:124995541-124995725	ENSG00000252953,ENSG00000243508,ENSG00000229048,ENSG00000173706
chr3	124995830	124995930	3:124995830-124995930	ENSG00000173706
chr3	125003669	125003791	3:125003669-125003791	ENSG00000173706
chr3	125052205	125052346	3:125052205-125052346	ENSG00000252642,ENSG00000173706
chr3	125054544	125054739	3:125054544-125054739	ENSG00000199327,ENSG00000252642,ENSG00000173706
chr3	125055501	125055601	3:125055501-125055601	ENSG00000199327,ENSG00000288022,ENSG00000252642,ENSG00000173706
chr3	125055833	125056401	3:125055833-125056401	ENSG00000229048,ENSG00000199327,ENSG00000288022,ENSG00000252642,ENSG00000173706
chr3	125060988	125061119	3:125060988-125061119	ENSG00000199327,ENSG00000288022,ENSG00000252642,ENSG00000173706
chr3	125061194	125061456	3:125061194-125061456	ENSG00000229048,ENSG00000199327,ENSG00000288022,ENSG00000252642,ENSG00000173706
chr3	125063220	125063381	3:125063220-125063381	ENSG00000199327,ENSG00000288022,ENSG00000252642,ENSG00000173706
chr3	125125914	125126014	3:125125914-125126014	ENSG00000199327,ENSG00000221955
chr3	125129651	125129763	3:125129651-125129763	ENSG00000199327,ENSG00000221955
chr3	125148051	125148205	3:125148051-125148205	ENSG00000264986,ENSG00000199327,ENSG00000221955
chr3	125149122	125149222	3:125149122-125149222	ENSG00000264986,ENSG00000199327,ENSG00000221955
chr3	125150629	125150733	3:125150629-125150733	ENSG00000264986,ENSG00000199327,ENSG00000221955
chr3	125151543	125151700	3:125151543-125151700	ENSG00000264986,ENSG00000199327,ENSG00000221955
chr3	125152022	125152122	3:125152022-125152122	ENSG00000264986,ENSG00000199327,ENSG00000221955
chr3	125156468	125156598	3:125156468-125156598	ENSG00000264986,ENSG00000221955
chr3	125236237	125236597	3:125236237-125236597	ENSG00000252953,ENSG00000243508,ENSG00000229048,ENSG00000163848
chr3	125240647	125240868	3:125240647-125240868	ENSG00000252953,ENSG00000243508,ENSG00000229048,ENSG00000163848
chr3	125375069	125375779	3:125375069-125375779	ENSG00000252953,ENSG00000243508,ENSG00000229048,ENSG00000163848
chr3	125519972	125520435	3:125519972-125520435	ENSG00000252965,ENSG00000201800,ENSG00000114520
chr3	125585254	125585354	3:125585254-125585354	-
chr3	125585773	125585885	3:125585773-125585885	ENSG00000228963
chr3	125587558	125587689	3:125587558-125587689	-
chr3	125591863	125591963	3:125591863-125591963	ENSG00000144909
chr3	125593088	125593208	3:125593088-125593208	ENSG00000144909
chr3	125593394	125593494	3:125593394-125593494	ENSG00000144909
chr3	125594250	125594424	3:125594250-125594424	ENSG00000144909
chr3	125594829	125594993	3:125594829-125594993	ENSG00000144909
chr3	125595150	125595913	3:125595150-125595913	ENSG00000241278,ENSG00000221737,ENSG00000179170,ENSG00000239978,ENSG00000228963,ENSG00000243429,ENSG00000234458,ENSG00000144909,ENSG00000243508
chr3	125621759	125621859	3:125621759-125621859	ENSG00000228963,ENSG00000234458
chr3	125622187	125622710	3:125622187-125622710	ENSG00000241346,ENSG00000242229,ENSG00000239804,ENSG00000179170,ENSG00000239978,ENSG00000228963,ENSG00000243429,ENSG00000234458
chr3	125633114	125633371	3:125633114-125633371	ENSG00000239432,ENSG00000239978,ENSG00000228963,ENSG00000243429,ENSG00000234458
chr3	125633406	125633506	3:125633406-125633506	ENSG00000239978,ENSG00000228963,ENSG00000243429,ENSG00000234458
chr3	125644246	125644765	3:125644246-125644765	ENSG00000241346,ENSG00000287617,ENSG00000242229,ENSG00000221737,ENSG00000239804,ENSG00000239432,ENSG00000179170,ENSG00000239978,ENSG00000228963,ENSG00000243429,ENSG00000234458
chr3	125645322	125645474	3:125645322-125645474	ENSG00000239978,ENSG00000228963,ENSG00000243429,ENSG00000234458
chr3	125647798	125647911	3:125647798-125647911	ENSG00000287617,ENSG00000239978,ENSG00000228963,ENSG00000243429,ENSG00000234458
chr3	125648264	125648565	3:125648264-125648565	ENSG00000241278,ENSG00000241346,ENSG00000287617,ENSG00000242229,ENSG00000221737,ENSG00000239804,ENSG00000239432,ENSG00000179170,ENSG00000239978,ENSG00000228963,ENSG00000243429,ENSG00000234458
chr3	125649416	125649516	3:125649416-125649516	ENSG00000239978,ENSG00000228963,ENSG00000243429,ENSG00000234458
chr3	125654546	125654805	3:125654546-125654805	ENSG00000241346,ENSG00000287617,ENSG00000242229,ENSG00000221737,ENSG00000239432,ENSG00000179170,ENSG00000239978,ENSG00000228963,ENSG00000243429,ENSG00000234458
chr3	125683625	125683725	3:125683625-125683725	ENSG00000241346,ENSG00000242229,ENSG00000221737,ENSG00000179170,ENSG00000239978,ENSG00000228963,ENSG00000243429,ENSG00000234458,ENSG00000242001,ENSG00000243072
chr3	125766505	125766690	3:125766505-125766690	ENSG00000241278,ENSG00000241346,ENSG00000287617,ENSG00000242229,ENSG00000221737,ENSG00000239804,ENSG00000272840,ENSG00000284660,ENSG00000284624,ENSG00000239432,ENSG00000179170,ENSG00000239978
chr3	125886095	125886307	3:125886095-125886307	ENSG00000241278,ENSG00000241288,ENSG00000241346,ENSG00000287617,ENSG00000242229,ENSG00000221737,ENSG00000239804
chr3	125915414	125915713	3:125915414-125915713	ENSG00000171084,ENSG00000248787,ENSG00000241278,ENSG00000241288
chr3	125915808	125917009	3:125915808-125917009	ENSG00000114547,ENSG00000241439,ENSG00000171084,ENSG00000248787,ENSG00000241278,ENSG00000241288,ENSG00000241346,ENSG00000287617,ENSG00000242229,ENSG00000221737,ENSG00000239804,ENSG00000272840,ENSG00000284660,ENSG00000284624,ENSG00000239432,ENSG00000179170,ENSG00000228963
chr3	125917136	125917236	3:125917136-125917236	ENSG00000171084,ENSG00000248787,ENSG00000241288
chr3	125990021	125990121	3:125990021-125990121	ENSG00000114547,ENSG00000241439,ENSG00000189366
chr3	125990314	125990695	3:125990314-125990695	ENSG00000248607,ENSG00000114547,ENSG00000241439,ENSG00000189366,ENSG00000242229
chr3	126038900	126039017	3:126038900-126039017	ENSG00000248607,ENSG00000241439
chr3	126082714	126082814	3:126082714-126082814	ENSG00000250012,ENSG00000248607,ENSG00000114544
chr3	126083723	126083871	3:126083723-126083871	ENSG00000250012,ENSG00000248607,ENSG00000114544
chr3	126083966	126084426	3:126083966-126084426	ENSG00000250012,ENSG00000248607,ENSG00000114544,ENSG00000114547
chr3	126098630	126098825	3:126098630-126098825	ENSG00000250218,ENSG00000248607,ENSG00000114544
chr3	126100431	126100636	3:126100431-126100636	ENSG00000250218,ENSG00000248607,ENSG00000114544
chr3	126102396	126102879	3:126102396-126102879	ENSG00000250218,ENSG00000248607,ENSG00000114544
chr3	126103092	126103192	3:126103092-126103192	ENSG00000250218,ENSG00000114544
chr3	126103604	126103704	3:126103604-126103704	ENSG00000250218,ENSG00000114544
chr3	126104734	126104834	3:126104734-126104834	ENSG00000250218,ENSG00000248607,ENSG00000114544
chr3	126105619	126105902	3:126105619-126105902	ENSG00000250218,ENSG00000114544
chr3	126106418	126106676	3:126106418-126106676	ENSG00000250218,ENSG00000114544
chr3	126114522	126114622	3:126114522-126114622	ENSG00000144908
chr3	126126951	126127070	3:126126951-126127070	-
chr3	126131010	126131268	3:126131010-126131268	-
chr3	126133347	126133486	3:126133347-126133486	-
chr3	126134271	126134389	3:126134271-126134389	-
chr3	126137863	126137963	3:126137863-126137963	-
chr3	126147776	126147876	3:126147776-126147876	-
chr3	126153445	126153545	3:126153445-126153545	ENSG00000272020,ENSG00000144908
chr3	126159560	126159854	3:126159560-126159854	ENSG00000272020,ENSG00000144908
chr3	126178698	126179248	3:126178698-126179248	ENSG00000246022,ENSG00000144908
chr3	126179556	126179656	3:126179556-126179656	ENSG00000246022,ENSG00000144908
chr3	126179744	126180075	3:126179744-126180075	ENSG00000246022,ENSG00000144908
chr3	126180419	126181207	3:126180419-126181207	ENSG00000246022,ENSG00000144908
chr3	126181493	126181640	3:126181493-126181640	ENSG00000246022,ENSG00000144908
chr3	126182194	126182300	3:126182194-126182300	ENSG00000246022,ENSG00000144908
chr3	126198312	126198536	3:126198312-126198536	ENSG00000144908
chr3	126205386	126205486	3:126205386-126205486	ENSG00000287232,ENSG00000246022
chr3	126206130	126206253	3:126206130-126206253	ENSG00000287232,ENSG00000246022
chr3	126206351	126206601	3:126206351-126206601	ENSG00000287232,ENSG00000246022
chr3	126206634	126206783	3:126206634-126206783	ENSG00000287232,ENSG00000246022
chr3	126208415	126208878	3:126208415-126208878	ENSG00000287232,ENSG00000246022
chr3	126209680	126209780	3:126209680-126209780	ENSG00000287232,ENSG00000246022
chr3	126209873	126209973	3:126209873-126209973	ENSG00000287232,ENSG00000246022
chr3	126210683	126211000	3:126210683-126211000	ENSG00000287232,ENSG00000246022
chr3	126212911	126213325	3:126212911-126213325	ENSG00000287232,ENSG00000246022
chr3	126213432	126213573	3:126213432-126213573	ENSG00000287232,ENSG00000246022
chr3	126245839	126245939	3:126245839-126245939	-
chr3	126246142	126246418	3:126246142-126246418	-
chr3	126259655	126259890	3:126259655-126259890	-
chr3	126261117	126261278	3:126261117-126261278	ENSG00000250934
chr3	126265821	126265921	3:126265821-126265921	ENSG00000250934
chr3	126266683	126266942	3:126266683-126266942	ENSG00000250934
chr3	126267188	126267959	3:126267188-126267959	ENSG00000250934
chr3	126270060	126270760	3:126270060-126270760	ENSG00000250934
chr3	126272080	126272235	3:126272080-126272235	ENSG00000250934
chr3	126274005	126274229	3:126274005-126274229	ENSG00000250934
chr3	126274438	126274638	3:126274438-126274638	ENSG00000250934
chr3	126275097	126275470	3:126275097-126275470	ENSG00000250934
chr3	126277737	126278370	3:126277737-126278370	ENSG00000250934
chr3	126287519	126288072	3:126287519-126288072	ENSG00000251448,ENSG00000250934
chr3	126288483	126288628	3:126288483-126288628	ENSG00000251448,ENSG00000250934
chr3	126292767	126292867	3:126292767-126292867	ENSG00000287440,ENSG00000251448,ENSG00000250934
chr3	126295603	126295790	3:126295603-126295790	ENSG00000287440,ENSG00000251448
chr3	126301166	126301415	3:126301166-126301415	ENSG00000287440,ENSG00000251448
chr3	126301699	126301799	3:126301699-126301799	ENSG00000287440,ENSG00000251448
chr3	126339282	126339454	3:126339282-126339454	ENSG00000287440
chr3	126339691	126339857	3:126339691-126339857	ENSG00000287440
chr3	126340013	126340577	3:126340013-126340577	ENSG00000287440
chr3	126340719	126340825	3:126340719-126340825	-
chr3	126341115	126341227	3:126341115-126341227	-
chr3	126341280	126341464	3:126341280-126341464	-
chr3	126341615	126341777	3:126341615-126341777	ENSG00000287440
chr3	126342026	126342221	3:126342026-126342221	-
chr3	126342375	126342499	3:126342375-126342499	-
chr3	126342964	126343599	3:126342964-126343599	ENSG00000287440
chr3	126343758	126344003	3:126343758-126344003	ENSG00000287440
chr3	126344249	126344349	3:126344249-126344349	-
chr3	126344852	126344952	3:126344852-126344952	-
chr3	126345035	126345151	3:126345035-126345151	ENSG00000163884
chr3	126347323	126347514	3:126347323-126347514	ENSG00000163884
chr3	126348406	126348537	3:126348406-126348537	ENSG00000163884
chr3	126349328	126349431	3:126349328-126349431	ENSG00000163884
chr3	126350558	126350658	3:126350558-126350658	ENSG00000163884
chr3	126350775	126350923	3:126350775-126350923	ENSG00000163884
chr3	126352105	126352470	3:126352105-126352470	ENSG00000163884
chr3	126352509	126352632	3:126352509-126352632	ENSG00000163884
chr3	126352741	126352848	3:126352741-126352848	ENSG00000163884
chr3	126352924	126353460	3:126352924-126353460	ENSG00000163884
chr3	126353550	126353650	3:126353550-126353650	ENSG00000163884
chr3	126353841	126354088	3:126353841-126354088	ENSG00000163884
chr3	126354327	126354474	3:126354327-126354474	ENSG00000163884
chr3	126355373	126355477	3:126355373-126355477	ENSG00000163884
chr3	126355813	126356750	3:126355813-126356750	ENSG00000163884
chr3	126356804	126357677	3:126356804-126357677	ENSG00000163884
chr3	126357894	126358006	3:126357894-126358006	ENSG00000163884
chr3	126358094	126358453	3:126358094-126358453	ENSG00000163884
chr3	126358622	126358814	3:126358622-126358814	ENSG00000163884
chr3	126360209	126360341	3:126360209-126360341	ENSG00000163884
chr3	126365932	126366032	3:126365932-126366032	-
chr3	126373176	126373344	3:126373176-126373344	-
chr3	126374093	126374387	3:126374093-126374387	-
chr3	126374555	126374665	3:126374555-126374665	-
chr3	126374753	126375058	3:126374753-126375058	-
chr3	126386185	126386473	3:126386185-126386473	ENSG00000163885,ENSG00000249833
chr3	126387028	126387224	3:126387028-126387224	ENSG00000163885,ENSG00000249833
chr3	126388950	126389086	3:126388950-126389086	ENSG00000163885,ENSG00000249833
chr3	126389148	126389558	3:126389148-126389558	ENSG00000163885,ENSG00000249833
chr3	126389893	126389993	3:126389893-126389993	ENSG00000163885,ENSG00000249833
chr3	126454965	126455090	3:126454965-126455090	ENSG00000279328
chr3	126468390	126468542	3:126468390-126468542	ENSG00000070476,ENSG00000279328
chr3	126472418	126472787	3:126472418-126472787	ENSG00000070476,ENSG00000279328
chr3	126473435	126473601	3:126473435-126473601	ENSG00000070476,ENSG00000279328
chr3	126474910	126475010	3:126474910-126475010	ENSG00000070476,ENSG00000279328
chr3	126475105	126476143	3:126475105-126476143	ENSG00000070476,ENSG00000279328
chr3	126476201	126476443	3:126476201-126476443	ENSG00000070476
chr3	126476556	126476664	3:126476556-126476664	ENSG00000070476
chr3	126501822	126501942	3:126501822-126501942	ENSG00000201968,ENSG00000180697,ENSG00000159650
chr3	126524259	126524469	3:126524259-126524469	ENSG00000201968,ENSG00000180697,ENSG00000180767,ENSG00000159650
chr3	126530805	126530905	3:126530805-126530905	ENSG00000201968,ENSG00000180697,ENSG00000180767,ENSG00000159650
chr3	126606133	126606265	3:126606133-126606265	ENSG00000248557,ENSG00000197763,ENSG00000201968,ENSG00000180697
chr3	126654644	126654926	3:126654644-126654926	ENSG00000248850,ENSG00000198284,ENSG00000248557,ENSG00000197763,ENSG00000201968,ENSG00000180697
chr3	126654961	126655298	3:126654961-126655298	ENSG00000248850,ENSG00000198284,ENSG00000248557,ENSG00000197763,ENSG00000180697
chr3	126664674	126665142	3:126664674-126665142	ENSG00000248850,ENSG00000198284,ENSG00000248557,ENSG00000197763
chr3	126703960	126704255	3:126703960-126704255	ENSG00000159685,ENSG00000248850
chr3	126752346	126752568	3:126752346-126752568	ENSG00000201288,ENSG00000249558
chr3	126809460	126809577	3:126809460-126809577	ENSG00000249558
chr3	126827213	126827467	3:126827213-126827467	ENSG00000249558
chr3	126903661	126903826	3:126903661-126903826	ENSG00000239620,ENSG00000287784,ENSG00000249558
chr3	126907703	126907916	3:126907703-126907916	-
chr3	126949049	126949289	3:126949049-126949289	ENSG00000286919,ENSG00000280053,ENSG00000249558,ENSG00000159685
chr3	126961227	126961608	3:126961227-126961608	ENSG00000280053,ENSG00000249558,ENSG00000159685
chr3	126961831	126961931	3:126961831-126961931	ENSG00000280053,ENSG00000159685
chr3	126982481	126982825	3:126982481-126982825	ENSG00000114554,ENSG00000280053,ENSG00000249558
chr3	126982858	126983183	3:126982858-126983183	ENSG00000240562,ENSG00000239620,ENSG00000201288,ENSG00000287784,ENSG00000114554,ENSG00000280053,ENSG00000249558,ENSG00000248850
chr3	126991137	126991237	3:126991137-126991237	-
chr3	127002033	127002301	3:127002033-127002301	-
chr3	127002352	127002519	3:127002352-127002519	-
chr3	127011449	127011642	3:127011449-127011642	ENSG00000240562,ENSG00000239620,ENSG00000286919,ENSG00000201288,ENSG00000243016,ENSG00000212556,ENSG00000214324,ENSG00000287784,ENSG00000114554,ENSG00000249558
chr3	127016191	127016323	3:127016191-127016323	ENSG00000114554
chr3	127035670	127035979	3:127035670-127035979	ENSG00000201288,ENSG00000243016,ENSG00000212556,ENSG00000287784,ENSG00000114554
chr3	127036023	127036123	3:127036023-127036123	ENSG00000114554
chr3	127045108	127045208	3:127045108-127045208	ENSG00000286919,ENSG00000243016,ENSG00000212556,ENSG00000287784
chr3	127052093	127052284	3:127052093-127052284	ENSG00000240562,ENSG00000239620,ENSG00000286919,ENSG00000201288,ENSG00000243016,ENSG00000212556,ENSG00000214324,ENSG00000287784
chr3	127053473	127053667	3:127053473-127053667	ENSG00000239620,ENSG00000286919,ENSG00000201288,ENSG00000243016,ENSG00000212556,ENSG00000214324,ENSG00000287784
chr3	127056749	127056849	3:127056749-127056849	ENSG00000239620,ENSG00000286919,ENSG00000201288,ENSG00000243016,ENSG00000212556,ENSG00000287784
chr3	127059190	127059361	3:127059190-127059361	ENSG00000239620,ENSG00000286919,ENSG00000201288,ENSG00000243016,ENSG00000212556,ENSG00000287784
chr3	127074033	127074141	3:127074033-127074141	ENSG00000240562,ENSG00000239620,ENSG00000286919,ENSG00000201288,ENSG00000243016,ENSG00000212556,ENSG00000214324,ENSG00000287784
chr3	127177293	127177480	3:127177293-127177480	ENSG00000239620,ENSG00000286919,ENSG00000201288,ENSG00000243016,ENSG00000212556,ENSG00000214324,ENSG00000287784
chr3	127397849	127397949	3:127397849-127397949	ENSG00000240562,ENSG00000244215,ENSG00000239620,ENSG00000286919,ENSG00000201288,ENSG00000243016
chr3	127544369	127544566	3:127544369-127544566	ENSG00000282975,ENSG00000239921
chr3	127547869	127548181	3:127547869-127548181	ENSG00000282975,ENSG00000240562,ENSG00000239921
chr3	127555217	127555317	3:127555217-127555317	ENSG00000282860
chr3	127572333	127572433	3:127572333-127572433	ENSG00000275067,ENSG00000282860
chr3	127580318	127580437	3:127580318-127580437	ENSG00000114631,ENSG00000285600,ENSG00000276083,ENSG00000275067,ENSG00000163870,ENSG00000282860
chr3	127590309	127591294	3:127590309-127591294	ENSG00000114631,ENSG00000285600,ENSG00000073111,ENSG00000276083,ENSG00000275067,ENSG00000163870
chr3	127598037	127598577	3:127598037-127598577	ENSG00000114631,ENSG00000285600,ENSG00000073111,ENSG00000276083,ENSG00000163870
chr3	127598717	127598817	3:127598717-127598817	ENSG00000114631,ENSG00000285600,ENSG00000073111,ENSG00000163870
chr3	127672651	127673155	3:127672651-127673155	ENSG00000114626,ENSG00000114631,ENSG00000285600
chr3	127673275	127673408	3:127673275-127673408	ENSG00000114626
chr3	127673597	127673810	3:127673597-127673810	ENSG00000114626
chr3	127678714	127679014	3:127678714-127679014	ENSG00000114626
chr3	127679585	127679779	3:127679585-127679779	ENSG00000114626
chr3	127685697	127685797	3:127685697-127685797	-
chr3	127685942	127686042	3:127685942-127686042	-
chr3	127688444	127688544	3:127688444-127688544	-
chr3	127688665	127688765	3:127688665-127688765	-
chr3	127694412	127694530	3:127694412-127694530	-
chr3	127696128	127696290	3:127696128-127696290	-
chr3	127696333	127696492	3:127696333-127696492	ENSG00000201210,ENSG00000114631,ENSG00000285600
chr3	127696882	127698282	3:127696882-127698282	ENSG00000201210,ENSG00000114631,ENSG00000285600
chr3	127698379	127698479	3:127698379-127698479	-
chr3	127698599	127698726	3:127698599-127698726	-
chr3	127700550	127700650	3:127700550-127700650	-
chr3	127701241	127701388	3:127701241-127701388	-
chr3	127702176	127702629	3:127702176-127702629	ENSG00000114631,ENSG00000285600
chr3	127706429	127706756	3:127706429-127706756	-
chr3	127708262	127708362	3:127708262-127708362	-
chr3	127709410	127709510	3:127709410-127709510	-
chr3	127710546	127710646	3:127710546-127710646	ENSG00000074416
chr3	127713156	127713256	3:127713156-127713256	ENSG00000074416
chr3	127716289	127716402	3:127716289-127716402	ENSG00000074416
chr3	127717547	127717647	3:127717547-127717647	ENSG00000074416
chr3	127729640	127729822	3:127729640-127729822	ENSG00000074416
chr3	127729871	127730133	3:127729871-127730133	ENSG00000074416
chr3	127732129	127732283	3:127732129-127732283	-
chr3	127736357	127736457	3:127736357-127736457	-
chr3	127747893	127748129	3:127747893-127748129	-
chr3	127748825	127748925	3:127748825-127748925	-
chr3	127749024	127749393	3:127749024-127749393	-
chr3	127768506	127768623	3:127768506-127768623	-
chr3	127770934	127771059	3:127770934-127771059	-
chr3	127771926	127772026	3:127771926-127772026	-
chr3	127781536	127781806	3:127781536-127781806	ENSG00000074416
chr3	127786416	127786562	3:127786416-127786562	ENSG00000074416
chr3	127792844	127792950	3:127792844-127792950	ENSG00000074416
chr3	127792994	127793255	3:127792994-127793255	ENSG00000074416
chr3	127805092	127805192	3:127805092-127805192	-
chr3	127815498	127815598	3:127815498-127815598	ENSG00000074416
chr3	127820235	127820460	3:127820235-127820460	ENSG00000074416
chr3	127820791	127820926	3:127820791-127820926	ENSG00000074416
chr3	127820973	127821073	3:127820973-127821073	ENSG00000074416
chr3	127821510	127821610	3:127821510-127821610	ENSG00000074416
chr3	127822515	127822622	3:127822515-127822622	ENSG00000074416
chr3	127823037	127823158	3:127823037-127823158	ENSG00000074416
chr3	127823192	127823292	3:127823192-127823292	ENSG00000074416
chr3	127823327	127823547	3:127823327-127823547	ENSG00000287143,ENSG00000074416
chr3	127831847	127832025	3:127831847-127832025	ENSG00000287143
chr3	127911720	127911904	3:127911720-127911904	ENSG00000201210,ENSG00000187715
chr3	127933556	127933656	3:127933556-127933656	ENSG00000201210,ENSG00000187715
chr3	127971119	127971219	3:127971119-127971219	ENSG00000201210
chr3	127986921	127987103	3:127986921-127987103	ENSG00000201210
chr3	128051475	128051599	3:128051475-128051599	ENSG00000058262
chr3	128051904	128052955	3:128051904-128052955	ENSG00000058262
chr3	128053050	128053183	3:128053050-128053183	ENSG00000058262
chr3	128075091	128075223	3:128075091-128075223	ENSG00000239608,ENSG00000222627,ENSG00000175792
chr3	128075322	128075515	3:128075322-128075515	ENSG00000239608,ENSG00000222627
chr3	128075581	128075989	3:128075581-128075989	ENSG00000239608,ENSG00000222627,ENSG00000175792
chr3	128076570	128076678	3:128076570-128076678	ENSG00000239608,ENSG00000222627
chr3	128076999	128077125	3:128076999-128077125	ENSG00000239608,ENSG00000222627,ENSG00000175792
chr3	128077854	128077954	3:128077854-128077954	ENSG00000239608,ENSG00000222627
chr3	128084061	128084203	3:128084061-128084203	ENSG00000239608,ENSG00000222627,ENSG00000175792
chr3	128095317	128095482	3:128095317-128095482	ENSG00000212344,ENSG00000175792
chr3	128123586	128124416	3:128123586-128124416	ENSG00000132394,ENSG00000212344,ENSG00000175792
chr3	128153128	128153230	3:128153128-128153230	ENSG00000132394,ENSG00000212344,ENSG00000175792
chr3	128153317	128153980	3:128153317-128153980	ENSG00000132394,ENSG00000212344,ENSG00000175792
chr3	128171055	128171185	3:128171055-128171185	ENSG00000285619,ENSG00000212344
chr3	128194954	128195098	3:128194954-128195098	ENSG00000285619
chr3	128210826	128210958	3:128210826-128210958	ENSG00000285619
chr3	128237520	128237640	3:128237520-128237640	-
chr3	128238199	128238376	3:128238199-128238376	-
chr3	128238724	128238846	3:128238724-128238846	-
chr3	128276841	128277080	3:128276841-128277080	-
chr3	128278816	128279194	3:128278816-128279194	-
chr3	128282777	128282885	3:128282777-128282885	-
chr3	128308215	128308317	3:128308215-128308317	-
chr3	128317934	128318040	3:128317934-128318040	-
chr3	128341920	128342040	3:128341920-128342040	ENSG00000132394
chr3	128376149	128376386	3:128376149-128376386	-
chr3	128378745	128378870	3:128378745-128378870	-
chr3	128382225	128382466	3:128382225-128382466	-
chr3	128383564	128383664	3:128383564-128383664	-
chr3	128385576	128385936	3:128385576-128385936	ENSG00000179407
chr3	128409486	128409602	3:128409486-128409602	ENSG00000239405,ENSG00000242049,ENSG00000179407
chr3	128426440	128426548	3:128426440-128426548	ENSG00000242049,ENSG00000179407
chr3	128435031	128435246	3:128435031-128435246	ENSG00000286806,ENSG00000239405,ENSG00000242049,ENSG00000179407
chr3	128439204	128439304	3:128439204-128439304	ENSG00000239405,ENSG00000242049,ENSG00000179407
chr3	128439433	128439539	3:128439433-128439539	ENSG00000286806,ENSG00000239405,ENSG00000242049,ENSG00000179407
chr3	128487893	128488054	3:128487893-128488054	ENSG00000239405,ENSG00000244300,ENSG00000179348,ENSG00000242049,ENSG00000179407
chr3	128489439	128489658	3:128489439-128489658	ENSG00000244300,ENSG00000179348,ENSG00000242049,ENSG00000179407
chr3	128490437	128490537	3:128490437-128490537	ENSG00000244300,ENSG00000179348,ENSG00000179407
chr3	128497021	128497188	3:128497021-128497188	ENSG00000286806,ENSG00000239405,ENSG00000244300,ENSG00000179348,ENSG00000242049,ENSG00000179407
chr3	128497503	128497660	3:128497503-128497660	ENSG00000239405,ENSG00000244300,ENSG00000179348,ENSG00000242049,ENSG00000179407
chr3	128503916	128504016	3:128503916-128504016	ENSG00000286806,ENSG00000239405,ENSG00000242049,ENSG00000179407
chr3	128584152	128584252	3:128584152-128584252	ENSG00000198685,ENSG00000286806,ENSG00000239405
chr3	128584516	128584670	3:128584516-128584670	ENSG00000198685,ENSG00000286806,ENSG00000239405,ENSG00000242049,ENSG00000179407
chr3	128601196	128601315	3:128601196-128601315	ENSG00000286806
chr3	128608396	128608665	3:128608396-128608665	ENSG00000286806,ENSG00000239405
chr3	128617594	128618117	3:128617594-128618117	ENSG00000277250,ENSG00000163902
chr3	128622610	128622710	3:128622610-128622710	ENSG00000163902
chr3	128650027	128650127	3:128650027-128650127	ENSG00000277250,ENSG00000163902
chr3	128650245	128650385	3:128650245-128650385	ENSG00000277250,ENSG00000163902
chr3	128650602	128651105	3:128650602-128651105	ENSG00000242551,ENSG00000277250,ENSG00000163902
chr3	128651167	128651267	3:128651167-128651267	ENSG00000277250,ENSG00000163902
chr3	128653522	128653633	3:128653522-128653633	ENSG00000277250,ENSG00000163902
chr3	128680127	128680274	3:128680127-128680274	ENSG00000239483,ENSG00000244232,ENSG00000242992,ENSG00000242551,ENSG00000277250,ENSG00000163902
chr3	128680465	128681264	3:128680465-128681264	ENSG00000239483,ENSG00000244232,ENSG00000242992,ENSG00000207130,ENSG00000075785,ENSG00000242551,ENSG00000277250,ENSG00000163902
chr3	128719708	128719808	3:128719708-128719808	ENSG00000242992,ENSG00000207130
chr3	128725927	128726437	3:128725927-128726437	ENSG00000239483,ENSG00000244232,ENSG00000242992,ENSG00000239503,ENSG00000207130,ENSG00000075785,ENSG00000277250
chr3	128726486	128726847	3:128726486-128726847	ENSG00000244232,ENSG00000242992,ENSG00000075785
chr3	128729448	128729548	3:128729448-128729548	ENSG00000244232,ENSG00000242992,ENSG00000075785
chr3	128730891	128730991	3:128730891-128730991	ENSG00000244232,ENSG00000242992,ENSG00000239503,ENSG00000075785
chr3	128741187	128741309	3:128741187-128741309	ENSG00000244232,ENSG00000242992,ENSG00000239503
chr3	128795171	128795272	3:128795171-128795272	ENSG00000239483,ENSG00000244232,ENSG00000242992,ENSG00000075785
chr3	128809679	128809789	3:128809679-128809789	ENSG00000239483,ENSG00000244232,ENSG00000242992,ENSG00000075785
chr3	128809822	128810016	3:128809822-128810016	ENSG00000239483,ENSG00000244232,ENSG00000242992,ENSG00000075785
chr3	128810872	128811015	3:128810872-128811015	ENSG00000239483,ENSG00000244232
chr3	128814114	128814236	3:128814114-128814236	ENSG00000239483,ENSG00000244232,ENSG00000242992
chr3	128815572	128815672	3:128815572-128815672	ENSG00000244232
chr3	128817641	128817741	3:128817641-128817741	ENSG00000244232
chr3	128819899	128819999	3:128819899-128819999	-
chr3	128823737	128823875	3:128823737-128823875	ENSG00000244232,ENSG00000242992
chr3	128824179	128824279	3:128824179-128824279	-
chr3	128824358	128824586	3:128824358-128824586	ENSG00000244232,ENSG00000242992
chr3	128845771	128846246	3:128845771-128846246	ENSG00000250796,ENSG00000261159,ENSG00000242062,ENSG00000243022,ENSG00000244065,ENSG00000244232
chr3	128846290	128846390	3:128846290-128846390	ENSG00000242062,ENSG00000243022,ENSG00000244065
chr3	128854081	128854232	3:128854081-128854232	ENSG00000250796,ENSG00000261159,ENSG00000242062,ENSG00000243022
chr3	128854622	128854722	3:128854622-128854722	ENSG00000250796,ENSG00000261159,ENSG00000242062,ENSG00000243022
chr3	128859896	128859996	3:128859896-128859996	ENSG00000250796,ENSG00000261159,ENSG00000242062
chr3	128864953	128865066	3:128864953-128865066	ENSG00000250796,ENSG00000231305,ENSG00000261159
chr3	128875717	128875817	3:128875717-128875817	ENSG00000177646,ENSG00000287110,ENSG00000231305
chr3	128876659	128876771	3:128876659-128876771	ENSG00000177646,ENSG00000287110,ENSG00000250796,ENSG00000231305
chr3	128878585	128878685	3:128878585-128878685	ENSG00000177646,ENSG00000287110,ENSG00000250796,ENSG00000231305
chr3	128878791	128878964	3:128878791-128878964	ENSG00000177646,ENSG00000287110,ENSG00000231305
chr3	128879228	128879391	3:128879228-128879391	ENSG00000177646,ENSG00000287110,ENSG00000250796,ENSG00000231305
chr3	128879428	128879905	3:128879428-128879905	ENSG00000177646,ENSG00000287110,ENSG00000250796,ENSG00000231305
chr3	128895486	128895586	3:128895486-128895586	ENSG00000177646
chr3	128896043	128896700	3:128896043-128896700	ENSG00000177646
chr3	128901845	128901969	3:128901845-128901969	ENSG00000177646
chr3	128909945	128910054	3:128909945-128910054	-
chr3	128911189	128911494	3:128911189-128911494	ENSG00000279507,ENSG00000177646
chr3	128911937	128912037	3:128911937-128912037	ENSG00000279507
chr3	128916348	128916448	3:128916348-128916448	ENSG00000279507
chr3	128920372	128920848	3:128920372-128920848	ENSG00000279507
chr3	128920936	128921040	3:128920936-128921040	ENSG00000279507
chr3	128932393	128932493	3:128932393-128932493	ENSG00000114656
chr3	128950688	128950881	3:128950688-128950881	ENSG00000114656
chr3	128986242	128986342	3:128986242-128986342	ENSG00000114656
chr3	128994097	128994226	3:128994097-128994226	ENSG00000114654,ENSG00000114656
chr3	129001177	129001277	3:129001177-129001277	ENSG00000114654,ENSG00000114656
chr3	129025822	129025937	3:129025822-129025937	ENSG00000249505,ENSG00000114654
chr3	129027095	129027405	3:129027095-129027405	ENSG00000249505,ENSG00000114654
chr3	129027443	129027554	3:129027443-129027554	ENSG00000114654
chr3	129052775	129052893	3:129052775-129052893	ENSG00000169704,ENSG00000249505
chr3	129068753	129068853	3:129068753-129068853	ENSG00000169704,ENSG00000249505
chr3	129105989	129106130	3:129105989-129106130	-
chr3	129106466	129106601	3:129106466-129106601	-
chr3	129116589	129116741	3:129116589-129116741	ENSG00000273174,ENSG00000172780
chr3	129120489	129120836	3:129120489-129120836	ENSG00000273174,ENSG00000172780
chr3	129121358	129121620	3:129121358-129121620	ENSG00000273174,ENSG00000172780
chr3	129121664	129122315	3:129121664-129122315	ENSG00000240682,ENSG00000273174,ENSG00000172780
chr3	129160897	129161786	3:129160897-129161786	ENSG00000169714,ENSG00000273437,ENSG00000240682,ENSG00000261796
chr3	129162006	129162186	3:129162006-129162186	ENSG00000273437,ENSG00000240682,ENSG00000261796
chr3	129166037	129166137	3:129166037-129166137	ENSG00000273437,ENSG00000240682,ENSG00000261796
chr3	129183002	129183563	3:129183002-129183563	ENSG00000169714,ENSG00000273437,ENSG00000261796
chr3	129183704	129184356	3:129183704-129184356	ENSG00000241673,ENSG00000169714,ENSG00000273437,ENSG00000240682,ENSG00000261796
chr3	129195914	129196025	3:129195914-129196025	ENSG00000241673,ENSG00000169714
chr3	129196074	129196194	3:129196074-129196194	ENSG00000241673
chr3	129199071	129199171	3:129199071-129199171	ENSG00000241673,ENSG00000169714
chr3	129224991	129225425	3:129224991-129225425	ENSG00000241673,ENSG00000169714,ENSG00000273437,ENSG00000240682,ENSG00000261796
chr3	129226531	129226708	3:129226531-129226708	ENSG00000241673,ENSG00000169714
chr3	129245864	129245986	3:129245864-129245986	ENSG00000181789,ENSG00000273437,ENSG00000240682,ENSG00000261796
chr3	129249326	129249426	3:129249326-129249426	ENSG00000181789
chr3	129253706	129253806	3:129253706-129253806	ENSG00000181789
chr3	129254225	129254368	3:129254225-129254368	ENSG00000181789
chr3	129254410	129254542	3:129254410-129254542	ENSG00000181789
chr3	129257711	129257949	3:129257711-129257949	ENSG00000181789
chr3	129276962	129277062	3:129276962-129277062	ENSG00000183624,ENSG00000286729,ENSG00000278658,ENSG00000181789
chr3	129277192	129277375	3:129277192-129277375	ENSG00000183624,ENSG00000286729,ENSG00000278658,ENSG00000181789
chr3	129278042	129278325	3:129278042-129278325	ENSG00000183624,ENSG00000286729,ENSG00000278658,ENSG00000181789
chr3	129278371	129279314	3:129278371-129279314	ENSG00000183624,ENSG00000286729,ENSG00000278658,ENSG00000181789
chr3	129279777	129279877	3:129279777-129279877	ENSG00000183624,ENSG00000286729,ENSG00000278658,ENSG00000181789
chr3	129279931	129280031	3:129279931-129280031	ENSG00000183624,ENSG00000286729,ENSG00000278658,ENSG00000181789
chr3	129281656	129281777	3:129281656-129281777	ENSG00000183624,ENSG00000286729
chr3	129282418	129282518	3:129282418-129282518	ENSG00000183624,ENSG00000286729
chr3	129283879	129283979	3:129283879-129283979	ENSG00000183624,ENSG00000286729
chr3	129284228	129284328	3:129284228-129284328	ENSG00000183624,ENSG00000286729
chr3	129292631	129292734	3:129292631-129292734	-
chr3	129304592	129304692	3:129304592-129304692	-
chr3	129305501	129306098	3:129305501-129306098	ENSG00000206417,ENSG00000184897
chr3	129312956	129313056	3:129312956-129313056	ENSG00000206417,ENSG00000184897
chr3	129313146	129313343	3:129313146-129313343	ENSG00000206417,ENSG00000184897
chr3	129314102	129314344	3:129314102-129314344	ENSG00000206417,ENSG00000184897
chr3	129314632	129315807	3:129314632-129315807	ENSG00000248916,ENSG00000206417,ENSG00000184897
chr3	129316034	129316491	3:129316034-129316491	ENSG00000248916,ENSG00000206417,ENSG00000184897
chr3	129316647	129316861	3:129316647-129316861	ENSG00000248916,ENSG00000206417,ENSG00000184897
chr3	129317278	129317435	3:129317278-129317435	ENSG00000248916,ENSG00000206417,ENSG00000184897
chr3	129319066	129319216	3:129319066-129319216	ENSG00000206417,ENSG00000184897
chr3	129331746	129331846	3:129331746-129331846	ENSG00000270492,ENSG00000248916
chr3	129344024	129344186	3:129344024-129344186	ENSG00000244932,ENSG00000270773,ENSG00000270492,ENSG00000248916
chr3	129344406	129344506	3:129344406-129344506	ENSG00000244932,ENSG00000270773,ENSG00000270492
chr3	129398351	129398473	3:129398351-129398473	ENSG00000207088,ENSG00000251474,ENSG00000244932
chr3	129399382	129399803	3:129399382-129399803	ENSG00000207088,ENSG00000251474,ENSG00000244932
chr3	129400182	129400282	3:129400182-129400282	ENSG00000207088,ENSG00000251474,ENSG00000244932
chr3	129402351	129402518	3:129402351-129402518	ENSG00000172771,ENSG00000207088,ENSG00000251474,ENSG00000244932
chr3	129418623	129418769	3:129418623-129418769	ENSG00000172771
chr3	129428402	129429092	3:129428402-129429092	ENSG00000129071,ENSG00000172771,ENSG00000244932
chr3	129439418	129440597	3:129439418-129440597	ENSG00000163913,ENSG00000129071,ENSG00000172771,ENSG00000244932
chr3	129441232	129441530	3:129441232-129441530	ENSG00000163913,ENSG00000129071
chr3	129441912	129442147	3:129441912-129442147	ENSG00000163913,ENSG00000129071
chr3	129443464	129443564	3:129443464-129443564	ENSG00000163913,ENSG00000129071
chr3	129481736	129482062	3:129481736-129482062	ENSG00000163914,ENSG00000163913,ENSG00000244932
chr3	129485224	129485338	3:129485224-129485338	ENSG00000163913
chr3	129485740	129486153	3:129485740-129486153	ENSG00000163913,ENSG00000244932
chr3	129486218	129486383	3:129486218-129486383	ENSG00000163913
chr3	129486573	129486968	3:129486573-129486968	ENSG00000163913
chr3	129487050	129487328	3:129487050-129487328	ENSG00000163913
chr3	129487478	129487620	3:129487478-129487620	ENSG00000163913
chr3	129488259	129488359	3:129488259-129488359	ENSG00000163913
chr3	129490311	129490664	3:129490311-129490664	ENSG00000163914,ENSG00000163913
chr3	129539032	129539148	3:129539032-129539148	ENSG00000178804,ENSG00000163914
chr3	129553273	129553373	3:129553273-129553373	ENSG00000004399,ENSG00000178804,ENSG00000163914
chr3	129560551	129560749	3:129560551-129560749	ENSG00000004399
chr3	129561368	129561657	3:129561368-129561657	ENSG00000004399,ENSG00000178804,ENSG00000163914
chr3	129563966	129564080	3:129563966-129564080	ENSG00000004399
chr3	129564241	129564423	3:129564241-129564423	ENSG00000004399
chr3	129581756	129581856	3:129581756-129581856	ENSG00000004399
chr3	129586078	129586180	3:129586078-129586180	ENSG00000239437,ENSG00000004399
chr3	129587213	129587345	3:129587213-129587345	ENSG00000239437,ENSG00000004399
chr3	129587656	129587756	3:129587656-129587756	ENSG00000239437,ENSG00000004399
chr3	129592906	129593017	3:129592906-129593017	ENSG00000239437,ENSG00000004399
chr3	129596239	129597277	3:129596239-129597277	ENSG00000239437,ENSG00000163914
chr3	129601677	129601797	3:129601677-129601797	-
chr3	129602492	129602608	3:129602492-129602608	ENSG00000239437,ENSG00000004399
chr3	129603277	129603481	3:129603277-129603481	ENSG00000239437,ENSG00000004399,ENSG00000163914
chr3	129605121	129605262	3:129605121-129605262	ENSG00000004399
chr3	129605493	129605710	3:129605493-129605710	-
chr3	129606635	129607247	3:129606635-129607247	ENSG00000004399
chr3	129616747	129616983	3:129616747-129616983	-
chr3	129617879	129617979	3:129617879-129617979	-
chr3	129625314	129625467	3:129625314-129625467	ENSG00000248659
chr3	129626023	129626591	3:129626023-129626591	ENSG00000248659
chr3	129626642	129627010	3:129626642-129627010	ENSG00000248243,ENSG00000251287,ENSG00000251610,ENSG00000284731,ENSG00000170893,ENSG00000250643,ENSG00000203644,ENSG00000248659,ENSG00000163914,ENSG00000244932
chr3	129627100	129627540	3:129627100-129627540	ENSG00000248659
chr3	129627646	129627792	3:129627646-129627792	ENSG00000248659
chr3	129627832	129628098	3:129627832-129628098	ENSG00000251610,ENSG00000203644,ENSG00000248659
chr3	129628251	129628389	3:129628251-129628389	ENSG00000248659
chr3	129650342	129650472	3:129650342-129650472	ENSG00000172765
chr3	129688542	129688724	3:129688542-129688724	ENSG00000172765
chr3	129690483	129690583	3:129690483-129690583	ENSG00000172765
chr3	129723638	129723740	3:129723638-129723740	-
chr3	129723885	129724327	3:129723885-129724327	ENSG00000203644
chr3	129793494	129793826	3:129793494-129793826	ENSG00000203644
chr3	129794378	129794478	3:129794378-129794478	-
chr3	129822855	129822966	3:129822855-129822966	ENSG00000203644,ENSG00000283509,ENSG00000202412
chr3	129823251	129823351	3:129823251-129823351	ENSG00000283509,ENSG00000202412
chr3	129829651	129829809	3:129829651-129829809	ENSG00000203644,ENSG00000283509,ENSG00000202412
chr3	129855592	129855692	3:129855592-129855692	ENSG00000203644
chr3	129892828	129892986	3:129892828-129892986	ENSG00000271270,ENSG00000172765
chr3	129893351	129893577	3:129893351-129893577	ENSG00000271270,ENSG00000203644,ENSG00000172765
chr3	129893613	129893883	3:129893613-129893883	ENSG00000271270,ENSG00000203644,ENSG00000172765
chr3	129936893	129937014	3:129936893-129937014	ENSG00000248243,ENSG00000251287,ENSG00000251610,ENSG00000251178,ENSG00000170893,ENSG00000250643
chr3	129942346	129942538	3:129942346-129942538	ENSG00000248243,ENSG00000251287,ENSG00000251610,ENSG00000251178,ENSG00000180770,ENSG00000284731,ENSG00000248459,ENSG00000170893,ENSG00000250643
chr3	130003122	130003233	3:130003122-130003233	ENSG00000248243,ENSG00000251287,ENSG00000251610,ENSG00000251178,ENSG00000180770,ENSG00000249869,ENSG00000284731,ENSG00000248459,ENSG00000170893,ENSG00000250643
chr3	130012328	130012430	3:130012328-130012430	ENSG00000248618,ENSG00000248243,ENSG00000251287,ENSG00000251610,ENSG00000251178,ENSG00000180770,ENSG00000249869,ENSG00000284731,ENSG00000248459,ENSG00000170893,ENSG00000250643
chr3	130111254	130112615	3:130111254-130112615	ENSG00000250580,ENSG00000288111,ENSG00000248618,ENSG00000249846,ENSG00000253540,ENSG00000248243,ENSG00000251287,ENSG00000251610,ENSG00000251178,ENSG00000180770
chr3	130121444	130121544	3:130121444-130121544	ENSG00000250580,ENSG00000288111,ENSG00000248618,ENSG00000249846,ENSG00000253540,ENSG00000248243,ENSG00000251287,ENSG00000251178
chr3	130260066	130260166	3:130260066-130260166	ENSG00000172752,ENSG00000249253,ENSG00000228252,ENSG00000250580,ENSG00000288111,ENSG00000248618
chr3	130264414	130264514	3:130264414-130264514	ENSG00000172752,ENSG00000249253,ENSG00000228252,ENSG00000250580,ENSG00000288111,ENSG00000248618
chr3	130316208	130316449	3:130316208-130316449	ENSG00000172752,ENSG00000249253,ENSG00000250580,ENSG00000288111,ENSG00000248618
chr3	130550796	130550896	3:130550796-130550896	ENSG00000206384,ENSG00000172752,ENSG00000250580,ENSG00000248618
chr3	130655686	130655960	3:130655686-130655960	ENSG00000206384,ENSG00000172752,ENSG00000250580,ENSG00000288111,ENSG00000248618
chr3	130704588	130704688	3:130704588-130704688	-
chr3	130709723	130709892	3:130709723-130709892	ENSG00000196455
chr3	130727185	130727404	3:130727185-130727404	ENSG00000196455
chr3	130727488	130727588	3:130727488-130727588	ENSG00000196455
chr3	130733581	130734018	3:130733581-130734018	ENSG00000196455
chr3	130746782	130747042	3:130746782-130747042	ENSG00000196455
chr3	130747515	130747847	3:130747515-130747847	ENSG00000196455
chr3	130821024	130821224	3:130821024-130821224	ENSG00000284095,ENSG00000232829,ENSG00000285631,ENSG00000222783
chr3	130823589	130823783	3:130823589-130823783	ENSG00000284095,ENSG00000232829,ENSG00000285631,ENSG00000222783
chr3	130824013	130824179	3:130824013-130824179	ENSG00000284095,ENSG00000232829,ENSG00000285631,ENSG00000222783
chr3	130835622	130835839	3:130835622-130835839	ENSG00000284095,ENSG00000232829,ENSG00000222783
chr3	130843521	130843676	3:130843521-130843676	ENSG00000284095,ENSG00000017260,ENSG00000222783
chr3	130850331	130850431	3:130850331-130850431	ENSG00000284095,ENSG00000017260
chr3	130850500	130850614	3:130850500-130850614	ENSG00000284095,ENSG00000017260
chr3	130892903	130893040	3:130892903-130893040	ENSG00000284095,ENSG00000017260
chr3	130893552	130894215	3:130893552-130894215	ENSG00000251579,ENSG00000249098,ENSG00000252894,ENSG00000250592,ENSG00000284095,ENSG00000017260
chr3	130894333	130894635	3:130894333-130894635	ENSG00000251579,ENSG00000250592,ENSG00000284095,ENSG00000017260
chr3	130894873	130895003	3:130894873-130895003	ENSG00000251579,ENSG00000250592,ENSG00000284095,ENSG00000017260
chr3	130901855	130901967	3:130901855-130901967	ENSG00000251579,ENSG00000249098,ENSG00000252894,ENSG00000250592
chr3	130905744	130905921	3:130905744-130905921	ENSG00000251579,ENSG00000249098,ENSG00000252894,ENSG00000250592,ENSG00000284095,ENSG00000017260
chr3	130946810	130946910	3:130946810-130946910	ENSG00000251579,ENSG00000249098,ENSG00000250592,ENSG00000017260
chr3	131024354	131024476	3:131024354-131024476	ENSG00000114670,ENSG00000034533
chr3	131026327	131026488	3:131026327-131026488	ENSG00000250129,ENSG00000114670,ENSG00000034533
chr3	131026521	131027139	3:131026521-131027139	ENSG00000201550,ENSG00000250129,ENSG00000114670,ENSG00000034533
chr3	131154763	131154887	3:131154763-131154887	ENSG00000201550,ENSG00000250129,ENSG00000114670
chr3	131216234	131216447	3:131216234-131216447	ENSG00000201550,ENSG00000250129
chr3	131231708	131231843	3:131231708-131231843	ENSG00000261167,ENSG00000201550,ENSG00000250129
chr3	131260520	131260713	3:131260520-131260713	ENSG00000261167,ENSG00000201550,ENSG00000250129
chr3	131361574	131362530	3:131361574-131362530	ENSG00000261167,ENSG00000246082,ENSG00000250608,ENSG00000201550,ENSG00000250129
chr3	131381269	131382357	3:131381269-131382357	ENSG00000248468,ENSG00000249020,ENSG00000114686,ENSG00000261167,ENSG00000198585,ENSG00000246082,ENSG00000250608,ENSG00000201550,ENSG00000250129
chr3	131382850	131382974	3:131382850-131382974	ENSG00000261167,ENSG00000198585,ENSG00000250608
chr3	131386688	131386794	3:131386688-131386794	ENSG00000261167,ENSG00000198585,ENSG00000250608
chr3	131396242	131396533	3:131396242-131396533	ENSG00000249020,ENSG00000261167,ENSG00000201550,ENSG00000250129
chr3	131485756	131485865	3:131485756-131485865	ENSG00000248468,ENSG00000249020,ENSG00000114686,ENSG00000261167
chr3	131489613	131489714	3:131489613-131489714	ENSG00000248468,ENSG00000249020,ENSG00000114686,ENSG00000261167,ENSG00000201550
chr3	131502749	131503205	3:131502749-131503205	ENSG00000248468,ENSG00000249020,ENSG00000114686,ENSG00000261167
chr3	131526859	131527212	3:131526859-131527212	ENSG00000251447,ENSG00000248530,ENSG00000248468,ENSG00000249020,ENSG00000261167,ENSG00000201550,ENSG00000250129
chr3	131543758	131544040	3:131543758-131544040	ENSG00000251447,ENSG00000196353
chr3	131729667	131729826	3:131729667-131729826	ENSG00000196353,ENSG00000201550
chr3	131794902	131795044	3:131794902-131795044	ENSG00000240854,ENSG00000265859,ENSG00000201550,ENSG00000250129
chr3	131804624	131804752	3:131804624-131804752	ENSG00000240854,ENSG00000265859
chr3	131916483	131916583	3:131916483-131916583	ENSG00000265859
chr3	131942752	131942939	3:131942752-131942939	ENSG00000240854,ENSG00000265859
chr3	132006707	132006807	3:132006707-132006807	ENSG00000240854,ENSG00000265859
chr3	132029426	132029526	3:132029426-132029526	ENSG00000240854,ENSG00000265859,ENSG00000196353
chr3	132035032	132035241	3:132035032-132035241	ENSG00000240854,ENSG00000265859,ENSG00000196353
chr3	132038381	132038481	3:132038381-132038481	ENSG00000240854,ENSG00000196353
chr3	132256602	132256702	3:132256602-132256702	ENSG00000240890,ENSG00000242899,ENSG00000240854
chr3	132313527	132313747	3:132313527-132313747	ENSG00000014257,ENSG00000242899
chr3	132317257	132317607	3:132317257-132317607	ENSG00000014257,ENSG00000242899
chr3	132317647	132317747	3:132317647-132317747	ENSG00000014257
chr3	132325123	132325529	3:132325123-132325529	ENSG00000240890,ENSG00000014257,ENSG00000242899,ENSG00000240854
chr3	132325654	132325817	3:132325654-132325817	ENSG00000014257,ENSG00000242899
chr3	132343093	132343299	3:132343093-132343299	ENSG00000240890,ENSG00000014257,ENSG00000242899,ENSG00000240854
chr3	132399350	132399567	3:132399350-132399567	ENSG00000213264,ENSG00000240890,ENSG00000242899
chr3	132416719	132416842	3:132416719-132416842	ENSG00000138246,ENSG00000240890
chr3	132417001	132417645	3:132417001-132417645	ENSG00000138246,ENSG00000213264,ENSG00000240890,ENSG00000242899
chr3	132417680	132417813	3:132417680-132417813	ENSG00000138246
chr3	132417880	132418063	3:132417880-132418063	ENSG00000138246,ENSG00000240890
chr3	132418190	132418400	3:132418190-132418400	ENSG00000138246,ENSG00000240890
chr3	132425335	132425435	3:132425335-132425435	ENSG00000240890
chr3	132445930	132446030	3:132445930-132446030	-
chr3	132536152	132536297	3:132536152-132536297	ENSG00000251614
chr3	132549332	132549558	3:132549332-132549558	ENSG00000251614
chr3	132556466	132556790	3:132556466-132556790	ENSG00000251614
chr3	132556828	132556994	3:132556828-132556994	-
chr3	132557585	132557720	3:132557585-132557720	-
chr3	132595188	132595376	3:132595188-132595376	ENSG00000129048
chr3	132600207	132600323	3:132600207-132600323	ENSG00000129048,ENSG00000240303
chr3	132635279	132635381	3:132635279-132635381	ENSG00000251614
chr3	132658461	132658561	3:132658461-132658561	ENSG00000081307,ENSG00000251614,ENSG00000240303
chr3	132659185	132659285	3:132659185-132659285	ENSG00000081307,ENSG00000251614,ENSG00000240303
chr3	132659431	132659634	3:132659431-132659634	ENSG00000081307,ENSG00000251614,ENSG00000240303
chr3	132659685	132659916	3:132659685-132659916	ENSG00000081307,ENSG00000251614,ENSG00000240303
chr3	132659971	132660953	3:132659971-132660953	ENSG00000081307,ENSG00000251614,ENSG00000240303
chr3	132720374	132720476	3:132720374-132720476	ENSG00000248724,ENSG00000113971,ENSG00000274810
chr3	132721423	132721572	3:132721423-132721572	ENSG00000248724,ENSG00000113971,ENSG00000274810
chr3	132721890	132723358	3:132721890-132723358	ENSG00000091527,ENSG00000249820,ENSG00000248724,ENSG00000113971,ENSG00000274810
chr3	132724107	132724307	3:132724107-132724307	ENSG00000248724,ENSG00000113971,ENSG00000274810
chr3	132726917	132727064	3:132726917-132727064	ENSG00000249820,ENSG00000248724,ENSG00000113971,ENSG00000274810
chr3	132731243	132731344	3:132731243-132731344	ENSG00000249820,ENSG00000251011
chr3	132754072	132754192	3:132754072-132754192	ENSG00000249820,ENSG00000251011
chr3	132787721	132787876	3:132787721-132787876	ENSG00000251011
chr3	132788470	132788690	3:132788470-132788690	ENSG00000249820,ENSG00000251011
chr3	132829320	132829420	3:132829320-132829420	ENSG00000251011
chr3	133041371	133041480	3:133041371-133041480	ENSG00000249820,ENSG00000251011,ENSG00000144868,ENSG00000249725
chr3	133124654	133124799	3:133124654-133124799	ENSG00000251011,ENSG00000144868
chr3	133295682	133295879	3:133295682-133295879	ENSG00000249820,ENSG00000251011
chr3	133384546	133384742	3:133384546-133384742	ENSG00000249820,ENSG00000251011,ENSG00000144868
chr3	133438139	133438239	3:133438139-133438239	ENSG00000249820,ENSG00000170819
chr3	133464692	133464824	3:133464692-133464824	ENSG00000091527,ENSG00000214301,ENSG00000249993,ENSG00000249820,ENSG00000170819
chr3	133469360	133469708	3:133469360-133469708	ENSG00000091527,ENSG00000214301,ENSG00000249993,ENSG00000249820,ENSG00000170819
chr3	133474280	133474452	3:133474280-133474452	ENSG00000091527,ENSG00000214301,ENSG00000249993,ENSG00000249820,ENSG00000170819
chr3	133509648	133509748	3:133509648-133509748	ENSG00000091527,ENSG00000214301
chr3	133536395	133536556	3:133536395-133536556	ENSG00000091527,ENSG00000201827,ENSG00000250983,ENSG00000272832,ENSG00000214301
chr3	133547729	133547829	3:133547729-133547829	ENSG00000091527,ENSG00000201827,ENSG00000250983,ENSG00000272832
chr3	133572367	133572478	3:133572367-133572478	-
chr3	133573012	133574162	3:133573012-133574162	-
chr3	133574238	133574697	3:133574238-133574697	-
chr3	133588205	133588305	3:133588205-133588305	ENSG00000091527,ENSG00000214301
chr3	133589708	133589808	3:133589708-133589808	ENSG00000091527,ENSG00000214301
chr3	133597670	133597924	3:133597670-133597924	ENSG00000163781,ENSG00000091527,ENSG00000214301
chr3	133598000	133598113	3:133598000-133598113	ENSG00000163781,ENSG00000091527,ENSG00000214301
chr3	133598239	133598398	3:133598239-133598398	ENSG00000163781,ENSG00000091527
chr3	133661645	133661759	3:133661645-133661759	ENSG00000252641,ENSG00000242337,ENSG00000163781
chr3	133661906	133662174	3:133661906-133662174	ENSG00000252641,ENSG00000242337,ENSG00000163781
chr3	133663828	133663928	3:133663828-133663928	ENSG00000252641,ENSG00000242337,ENSG00000163781
chr3	133667315	133667443	3:133667315-133667443	ENSG00000201394,ENSG00000252641,ENSG00000242337,ENSG00000163781
chr3	133674470	133674605	3:133674470-133674605	ENSG00000201394,ENSG00000252641,ENSG00000242337,ENSG00000163781
chr3	133675702	133675970	3:133675702-133675970	ENSG00000244062,ENSG00000201394,ENSG00000252641,ENSG00000242337,ENSG00000163781
chr3	133676839	133676945	3:133676839-133676945	ENSG00000201394,ENSG00000242337
chr3	133742707	133742914	3:133742707-133742914	ENSG00000244062,ENSG00000091513,ENSG00000201394
chr3	133746264	133746480	3:133746264-133746480	ENSG00000244062,ENSG00000091513,ENSG00000201394
chr3	133746527	133746972	3:133746527-133746972	ENSG00000244062,ENSG00000091513,ENSG00000201394
chr3	133747335	133747654	3:133747335-133747654	ENSG00000244062,ENSG00000091513,ENSG00000201394
chr3	133747825	133747956	3:133747825-133747956	ENSG00000244062,ENSG00000091513,ENSG00000201394
chr3	133750445	133750664	3:133750445-133750664	ENSG00000244062,ENSG00000091513,ENSG00000201394
chr3	133805634	133805958	3:133805634-133805958	ENSG00000285908,ENSG00000144867,ENSG00000244062,ENSG00000201394
chr3	133806005	133806136	3:133806005-133806136	ENSG00000285908,ENSG00000144867
chr3	133818953	133819086	3:133818953-133819086	ENSG00000285908,ENSG00000144867
chr3	133821878	133822042	3:133821878-133822042	-
chr3	133822338	133822438	3:133822338-133822438	-
chr3	133853594	133853749	3:133853594-133853749	-
chr3	133853903	133854086	3:133853903-133854086	-
chr3	133854494	133854594	3:133854494-133854594	-
chr3	133883822	133883922	3:133883822-133883922	ENSG00000154917
chr3	133894777	133894877	3:133894777-133894877	ENSG00000154917
chr3	133895543	133895824	3:133895543-133895824	ENSG00000154917
chr3	133927561	133927746	3:133927561-133927746	ENSG00000243832,ENSG00000288547
chr3	133930495	133930602	3:133930495-133930602	ENSG00000231845,ENSG00000243832,ENSG00000288547
chr3	133938207	133938520	3:133938207-133938520	ENSG00000243832,ENSG00000174640,ENSG00000288547
chr3	133941633	133941766	3:133941633-133941766	ENSG00000231845,ENSG00000243832,ENSG00000174640
chr3	133943946	133944180	3:133943946-133944180	ENSG00000231845,ENSG00000243832,ENSG00000174640
chr3	133971061	133971175	3:133971061-133971175	ENSG00000243832,ENSG00000174640
chr3	133973319	133973554	3:133973319-133973554	ENSG00000231845,ENSG00000243832,ENSG00000174640
chr3	133987673	133987773	3:133987673-133987773	ENSG00000243832,ENSG00000174640
chr3	133991806	133991929	3:133991806-133991929	ENSG00000243832,ENSG00000174640
chr3	134092307	134092518	3:134092307-134092518	ENSG00000231845,ENSG00000243832
chr3	134198573	134198673	3:134198573-134198673	ENSG00000231845,ENSG00000163785
chr3	134212006	134212106	3:134212006-134212106	ENSG00000231845,ENSG00000163785
chr3	134213037	134213177	3:134213037-134213177	ENSG00000231845,ENSG00000163785
chr3	134216442	134216650	3:134216442-134216650	ENSG00000231845
chr3	134231314	134231437	3:134231314-134231437	ENSG00000231845
chr3	134236203	134236303	3:134236203-134236303	-
chr3	134237580	134237731	3:134237580-134237731	ENSG00000231845,ENSG00000163785
chr3	134242768	134242868	3:134242768-134242868	ENSG00000163785
chr3	134250112	134251225	3:134250112-134251225	ENSG00000163785
chr3	134291814	134292149	3:134291814-134292149	-
chr3	134302822	134302922	3:134302822-134302922	-
chr3	134306386	134306486	3:134306386-134306486	ENSG00000240006
chr3	134308496	134308726	3:134308496-134308726	ENSG00000240006
chr3	134308769	134308932	3:134308769-134308932	ENSG00000240006
chr3	134310209	134310367	3:134310209-134310367	ENSG00000240006
chr3	134311464	134311619	3:134311464-134311619	ENSG00000240006
chr3	134312454	134312641	3:134312454-134312641	ENSG00000240006
chr3	134312732	134313630	3:134312732-134313630	ENSG00000240006
chr3	134313692	134313865	3:134313692-134313865	ENSG00000240006
chr3	134314916	134315183	3:134314916-134315183	ENSG00000240006
chr3	134315564	134315780	3:134315564-134315780	ENSG00000240006
chr3	134315834	134316012	3:134315834-134316012	ENSG00000240006
chr3	134326600	134327130	3:134326600-134327130	-
chr3	134327496	134327678	3:134327496-134327678	-
chr3	134331147	134331337	3:134331147-134331337	-
chr3	134331492	134331776	3:134331492-134331776	-
chr3	134336625	134336811	3:134336625-134336811	-
chr3	134339189	134339351	3:134339189-134339351	-
chr3	134340465	134341153	3:134340465-134341153	ENSG00000260633
chr3	134347598	134347836	3:134347598-134347836	ENSG00000214289,ENSG00000260633
chr3	134350380	134350480	3:134350380-134350480	ENSG00000214289,ENSG00000260633
chr3	134351052	134351152	3:134351052-134351152	ENSG00000214289,ENSG00000260633
chr3	134351386	134351914	3:134351386-134351914	ENSG00000214289,ENSG00000260633
chr3	134351982	134352119	3:134351982-134352119	ENSG00000214289,ENSG00000260633
chr3	134352180	134352322	3:134352180-134352322	ENSG00000214289,ENSG00000260633
chr3	134353957	134354080	3:134353957-134354080	ENSG00000214289,ENSG00000260633
chr3	134354188	134354288	3:134354188-134354288	ENSG00000214289,ENSG00000260633
chr3	134354433	134354663	3:134354433-134354663	ENSG00000214289,ENSG00000260633
chr3	134354810	134354974	3:134354810-134354974	ENSG00000214289,ENSG00000260633
chr3	134357803	134357944	3:134357803-134357944	ENSG00000214289
chr3	134358007	134358204	3:134358007-134358204	ENSG00000214289
chr3	134358318	134358593	3:134358318-134358593	ENSG00000214289
chr3	134359431	134359706	3:134359431-134359706	ENSG00000214289
chr3	134360282	134360382	3:134360282-134360382	-
chr3	134361125	134361259	3:134361125-134361259	-
chr3	134361601	134361701	3:134361601-134361701	-
chr3	134362285	134362542	3:134362285-134362542	-
chr3	134363052	134363198	3:134363052-134363198	-
chr3	134363430	134363620	3:134363430-134363620	ENSG00000214289
chr3	134363890	134364612	3:134363890-134364612	ENSG00000114019,ENSG00000214289
chr3	134364824	134365090	3:134364824-134365090	-
chr3	134365378	134365578	3:134365378-134365578	ENSG00000114019
chr3	134365943	134366078	3:134365943-134366078	ENSG00000114019
chr3	134366616	134367196	3:134366616-134367196	ENSG00000114019
chr3	134367313	134367421	3:134367313-134367421	ENSG00000114019
chr3	134367523	134367783	3:134367523-134367783	ENSG00000114019
chr3	134370032	134370139	3:134370032-134370139	ENSG00000114019
chr3	134370803	134370903	3:134370803-134370903	ENSG00000114019
chr3	134372121	134372221	3:134372121-134372221	ENSG00000114019
chr3	134373559	134373906	3:134373559-134373906	ENSG00000114019
chr3	134374070	134374857	3:134374070-134374857	ENSG00000114019
chr3	134378479	134378599	3:134378479-134378599	ENSG00000114019
chr3	134393331	134393431	3:134393331-134393431	ENSG00000248377
chr3	134394296	134394424	3:134394296-134394424	ENSG00000248377
chr3	134394474	134394699	3:134394474-134394699	ENSG00000248377
chr3	134395155	134395414	3:134395155-134395414	ENSG00000248377
chr3	134395538	134395638	3:134395538-134395638	-
chr3	134407063	134407163	3:134407063-134407163	-
chr3	134441903	134442003	3:134441903-134442003	ENSG00000214288
chr3	134445574	134446003	3:134445574-134446003	ENSG00000214288
chr3	134446935	134447035	3:134446935-134447035	ENSG00000214288
chr3	134449319	134449529	3:134449319-134449529	ENSG00000214288
chr3	134462617	134462768	3:134462617-134462768	-
chr3	134463161	134463261	3:134463161-134463261	-
chr3	134464098	134464206	3:134464098-134464206	-
chr3	134464247	134464347	3:134464247-134464347	-
chr3	134483356	134483542	3:134483356-134483542	ENSG00000288700,ENSG00000182923,ENSG00000129055
chr3	134485334	134485561	3:134485334-134485561	ENSG00000288700,ENSG00000182923,ENSG00000129055
chr3	134485595	134486825	3:134485595-134486825	ENSG00000288700,ENSG00000182923,ENSG00000129055
chr3	134486960	134487073	3:134486960-134487073	ENSG00000288700,ENSG00000182923,ENSG00000129055
chr3	134489019	134489227	3:134489019-134489227	ENSG00000288700,ENSG00000182923,ENSG00000129055
chr3	134523408	134523508	3:134523408-134523508	ENSG00000249691
chr3	134794955	134795353	3:134794955-134795353	ENSG00000154928,ENSG00000201413,ENSG00000253087,ENSG00000286982,ENSG00000174611
chr3	134839272	134839372	3:134839272-134839372	ENSG00000240086,ENSG00000154928,ENSG00000201413,ENSG00000253087,ENSG00000174611
chr3	134992321	134992500	3:134992321-134992500	ENSG00000240086,ENSG00000201413,ENSG00000253087,ENSG00000174611
chr3	135503928	135504117	3:135503928-135504117	ENSG00000240086,ENSG00000154928,ENSG00000201413,ENSG00000253087,ENSG00000286982,ENSG00000174611
chr3	135895218	135895348	3:135895218-135895348	ENSG00000227267,ENSG00000242222,ENSG00000240086,ENSG00000154928,ENSG00000201413,ENSG00000253087,ENSG00000286982,ENSG00000174611
chr3	135917081	135917181	3:135917081-135917181	ENSG00000227267,ENSG00000241905,ENSG00000242222
chr3	135965246	135966349	3:135965246-135966349	ENSG00000227267,ENSG00000073711,ENSG00000241905,ENSG00000242222
chr3	135987754	135987854	3:135987754-135987854	ENSG00000227267,ENSG00000241905,ENSG00000242222
chr3	136018069	136018245	3:136018069-136018245	ENSG00000227267,ENSG00000073711,ENSG00000242222
chr3	136071003	136071103	3:136071003-136071103	ENSG00000273455,ENSG00000227267
chr3	136072586	136072686	3:136072586-136072686	ENSG00000273455,ENSG00000227267
chr3	136075338	136075526	3:136075338-136075526	ENSG00000200571,ENSG00000244740,ENSG00000273455,ENSG00000227267
chr3	136075896	136076101	3:136075896-136076101	ENSG00000200571,ENSG00000273455,ENSG00000227267
chr3	136146530	136146630	3:136146530-136146630	ENSG00000241438
chr3	136162443	136162582	3:136162443-136162582	ENSG00000244740,ENSG00000241438
chr3	136184851	136185027	3:136184851-136185027	ENSG00000244740,ENSG00000241438,ENSG00000174579
chr3	136191970	136192070	3:136191970-136192070	ENSG00000244740,ENSG00000174579
chr3	136193715	136193973	3:136193715-136193973	ENSG00000244740,ENSG00000174579
chr3	136194832	136195019	3:136194832-136195019	ENSG00000244740,ENSG00000174579
chr3	136195118	136195294	3:136195118-136195294	ENSG00000244740,ENSG00000174579
chr3	136195369	136195605	3:136195369-136195605	ENSG00000114054,ENSG00000244740,ENSG00000174579
chr3	136195684	136197366	3:136195684-136197366	ENSG00000114054,ENSG00000244740,ENSG00000174579,ENSG00000273455
chr3	136249745	136249845	3:136249745-136249845	ENSG00000114054
chr3	136250199	136250756	3:136250199-136250756	ENSG00000114054,ENSG00000244740,ENSG00000273455
chr3	136250941	136251077	3:136250941-136251077	ENSG00000114054
chr3	136251148	136251409	3:136251148-136251409	ENSG00000114054,ENSG00000244740
chr3	136391782	136391912	3:136391782-136391912	ENSG00000240695,ENSG00000244101,ENSG00000200571
chr3	136513624	136513724	3:136513624-136513724	ENSG00000244101,ENSG00000200571
chr3	136585794	136585894	3:136585794-136585894	ENSG00000240695,ENSG00000244101,ENSG00000200571
chr3	136690166	136690274	3:136690166-136690274	ENSG00000240695,ENSG00000252914,ENSG00000244101,ENSG00000200571
chr3	136712970	136713070	3:136712970-136713070	ENSG00000240695,ENSG00000252914,ENSG00000244101,ENSG00000200571
chr3	136750307	136750407	3:136750307-136750407	ENSG00000261758,ENSG00000240695,ENSG00000118007
chr3	136751091	136751600	3:136751091-136751600	ENSG00000261758,ENSG00000240695,ENSG00000244101,ENSG00000200571,ENSG00000118007
chr3	136751674	136753152	3:136751674-136753152	ENSG00000261758,ENSG00000240695,ENSG00000252914,ENSG00000244101,ENSG00000200571,ENSG00000118007
chr3	136753318	136753459	3:136753318-136753459	ENSG00000261758,ENSG00000240695,ENSG00000244101,ENSG00000200571,ENSG00000118007
chr3	136758244	136758357	3:136758244-136758357	ENSG00000261758,ENSG00000118007
chr3	136758846	136758946	3:136758846-136758946	ENSG00000261758,ENSG00000118007
chr3	136783834	136783965	3:136783834-136783965	ENSG00000242968,ENSG00000286915
chr3	136786224	136786543	3:136786224-136786543	ENSG00000273486,ENSG00000242968,ENSG00000286915
chr3	136786635	136786764	3:136786635-136786764	ENSG00000242968,ENSG00000286915
chr3	136786829	136787261	3:136786829-136787261	ENSG00000273486,ENSG00000242968,ENSG00000286915
chr3	136787308	136787508	3:136787308-136787508	ENSG00000273486,ENSG00000242968,ENSG00000286915
chr3	136787570	136787682	3:136787570-136787682	ENSG00000273486,ENSG00000242968,ENSG00000286915
chr3	136818308	136818516	3:136818308-136818516	ENSG00000214283,ENSG00000273486,ENSG00000168917,ENSG00000242968
chr3	136818865	136819130	3:136818865-136819130	ENSG00000273486,ENSG00000168917,ENSG00000242968
chr3	136819542	136819993	3:136819542-136819993	ENSG00000214283,ENSG00000273486,ENSG00000168917,ENSG00000242968
chr3	136850816	136851230	3:136850816-136851230	ENSG00000214283,ENSG00000158092,ENSG00000273486,ENSG00000239213
chr3	136851433	136851535	3:136851433-136851535	ENSG00000214283,ENSG00000158092,ENSG00000273486,ENSG00000239213
chr3	136851627	136851733	3:136851627-136851733	ENSG00000214283,ENSG00000158092,ENSG00000273486,ENSG00000239213
chr3	136861482	136862580	3:136861482-136862580	ENSG00000174564,ENSG00000214283,ENSG00000158092,ENSG00000273486,ENSG00000239213
chr3	136862663	136863073	3:136862663-136863073	ENSG00000214283,ENSG00000158092,ENSG00000239213
chr3	136863105	136863228	3:136863105-136863228	ENSG00000214283,ENSG00000158092,ENSG00000239213
chr3	136889691	136889870	3:136889691-136889870	ENSG00000214283
chr3	136925396	136925595	3:136925396-136925595	ENSG00000249407,ENSG00000174564,ENSG00000214283,ENSG00000158092
chr3	136942054	136942154	3:136942054-136942154	ENSG00000174564,ENSG00000214283,ENSG00000158092
chr3	136954909	136955009	3:136954909-136955009	-
chr3	136957819	136957964	3:136957819-136957964	-
chr3	136994636	136994820	3:136994636-136994820	ENSG00000249407,ENSG00000174564
chr3	136994862	136995131	3:136994862-136995131	ENSG00000249407,ENSG00000174564,ENSG00000214283
chr3	136997083	136997246	3:136997083-136997246	ENSG00000249407,ENSG00000174564,ENSG00000214283
chr3	137013924	137014310	3:137013924-137014310	ENSG00000249407,ENSG00000174564,ENSG00000261758,ENSG00000200571,ENSG00000118007
chr3	137023536	137023664	3:137023536-137023664	ENSG00000200571,ENSG00000227267
chr3	137032539	137032893	3:137032539-137032893	-
chr3	137099505	137099623	3:137099505-137099623	ENSG00000272609,ENSG00000066405,ENSG00000241478,ENSG00000243886,ENSG00000201325
chr3	137105431	137105541	3:137105431-137105541	ENSG00000272609,ENSG00000066405,ENSG00000241478,ENSG00000239513,ENSG00000168875,ENSG00000243886,ENSG00000201325
chr3	137121879	137122041	3:137121879-137122041	ENSG00000272609,ENSG00000066405,ENSG00000241478,ENSG00000239513,ENSG00000243886,ENSG00000201325
chr3	137163295	137163743	3:137163295-137163743	ENSG00000272609,ENSG00000066405,ENSG00000241478,ENSG00000239513,ENSG00000168875,ENSG00000243886,ENSG00000201325,ENSG00000240086
chr3	137191682	137191815	3:137191682-137191815	ENSG00000066405,ENSG00000241478,ENSG00000243886,ENSG00000201325
chr3	137361952	137362062	3:137361952-137362062	ENSG00000066405,ENSG00000241478,ENSG00000243886,ENSG00000201325
chr3	137441399	137441599	3:137441399-137441599	ENSG00000241478,ENSG00000243886,ENSG00000201325
chr3	137692966	137693066	3:137692966-137693066	ENSG00000241478,ENSG00000239513,ENSG00000168875,ENSG00000242070,ENSG00000243886,ENSG00000201325
chr3	137709873	137710004	3:137709873-137710004	ENSG00000241478,ENSG00000239513,ENSG00000168875,ENSG00000242070,ENSG00000243886,ENSG00000201325
chr3	137736676	137736776	3:137736676-137736776	ENSG00000241478,ENSG00000239513,ENSG00000168875,ENSG00000242070,ENSG00000243886,ENSG00000201325
chr3	137795402	137795562	3:137795402-137795562	ENSG00000241478,ENSG00000261146,ENSG00000239513,ENSG00000168875
chr3	138059297	138059542	3:138059297-138059542	ENSG00000286396,ENSG00000118017,ENSG00000240668,ENSG00000272609,ENSG00000066405
chr3	138065968	138066096	3:138065968-138066096	ENSG00000286396,ENSG00000118017,ENSG00000240668,ENSG00000158163,ENSG00000272609,ENSG00000066405
chr3	138068692	138068944	3:138068692-138068944	ENSG00000286396,ENSG00000118017,ENSG00000240668,ENSG00000158163,ENSG00000272609,ENSG00000066405
chr3	138078955	138079070	3:138078955-138079070	ENSG00000286396,ENSG00000118017,ENSG00000240668,ENSG00000158163,ENSG00000272609,ENSG00000066405
chr3	138082689	138082789	3:138082689-138082789	ENSG00000118017,ENSG00000240668,ENSG00000158163
chr3	138087986	138088086	3:138087986-138088086	ENSG00000118017,ENSG00000240668,ENSG00000158163
chr3	138115017	138115644	3:138115017-138115644	ENSG00000286396,ENSG00000118017,ENSG00000240668,ENSG00000158163,ENSG00000272609,ENSG00000066405
chr3	138115695	138116001	3:138115695-138116001	ENSG00000286396,ENSG00000118017,ENSG00000240668,ENSG00000158163,ENSG00000066405
chr3	138118560	138119161	3:138118560-138119161	ENSG00000286396,ENSG00000118017,ENSG00000240668,ENSG00000158163
chr3	138174478	138174996	3:138174478-138174996	ENSG00000114098,ENSG00000138231,ENSG00000118017
chr3	138180702	138180802	3:138180702-138180802	ENSG00000114098,ENSG00000138231
chr3	138185693	138185929	3:138185693-138185929	ENSG00000114098,ENSG00000138231
chr3	138186361	138186581	3:138186361-138186581	ENSG00000114098,ENSG00000138231
chr3	138186832	138188102	3:138186832-138188102	ENSG00000114098,ENSG00000138231
chr3	138188206	138188306	3:138188206-138188306	ENSG00000114098,ENSG00000138231
chr3	138192608	138192722	3:138192608-138192722	ENSG00000114098
chr3	138197224	138197324	3:138197224-138197324	ENSG00000114098
chr3	138329827	138330001	3:138329827-138330001	ENSG00000181322
chr3	138343741	138343841	3:138343741-138343841	ENSG00000158186
chr3	138343907	138344007	3:138343907-138344007	ENSG00000158186
chr3	138344240	138344387	3:138344240-138344387	ENSG00000158186
chr3	138344878	138345000	3:138344878-138345000	ENSG00000158186
chr3	138347555	138347892	3:138347555-138347892	ENSG00000158186
chr3	138347979	138348940	3:138347979-138348940	ENSG00000158186,ENSG00000181322
chr3	138349120	138349566	3:138349120-138349566	ENSG00000158186
chr3	138349597	138349697	3:138349597-138349697	ENSG00000158186
chr3	138349927	138350091	3:138349927-138350091	ENSG00000158186
chr3	138350320	138350565	3:138350320-138350565	ENSG00000158186
chr3	138358206	138358306	3:138358206-138358306	-
chr3	138359291	138359422	3:138359291-138359422	-
chr3	138359838	138359938	3:138359838-138359938	-
chr3	138360274	138360374	3:138360274-138360374	-
chr3	138360407	138360941	3:138360407-138360941	ENSG00000280399
chr3	138361540	138361984	3:138361540-138361984	-
chr3	138372498	138372598	3:138372498-138372598	-
chr3	138376821	138376921	3:138376821-138376921	-
chr3	138377207	138377342	3:138377207-138377342	-
chr3	138381318	138381464	3:138381318-138381464	ENSG00000280399
chr3	138381499	138381842	3:138381499-138381842	ENSG00000280399
chr3	138381960	138382285	3:138381960-138382285	ENSG00000280399
chr3	138388821	138388921	3:138388821-138388921	-
chr3	138389356	138390549	3:138389356-138390549	ENSG00000280399
chr3	138392173	138392395	3:138392173-138392395	-
chr3	138394156	138394305	3:138394156-138394305	ENSG00000280399
chr3	138394793	138394948	3:138394793-138394948	-
chr3	138398088	138398199	3:138398088-138398199	ENSG00000158186
chr3	138404902	138405042	3:138404902-138405042	ENSG00000158186
chr3	138405297	138405417	3:138405297-138405417	ENSG00000280399
chr3	138408617	138408776	3:138408617-138408776	ENSG00000280399
chr3	138413021	138413150	3:138413021-138413150	ENSG00000280399,ENSG00000158220
chr3	138417668	138417876	3:138417668-138417876	ENSG00000280399,ENSG00000158220
chr3	138434472	138434774	3:138434472-138434774	ENSG00000280399,ENSG00000158220
chr3	138594005	138594535	3:138594005-138594535	-
chr3	138594618	138595152	3:138594618-138595152	-
chr3	138600056	138600156	3:138600056-138600156	ENSG00000174715,ENSG00000158234,ENSG00000114107
chr3	138600500	138600610	3:138600500-138600610	ENSG00000174715,ENSG00000158234,ENSG00000114107
chr3	138608625	138609455	3:138608625-138609455	ENSG00000174715,ENSG00000158234,ENSG00000114107
chr3	138609638	138609738	3:138609638-138609738	ENSG00000174715,ENSG00000158234,ENSG00000114107
chr3	138681085	138681331	3:138681085-138681331	ENSG00000051382,ENSG00000174715
chr3	138681409	138681742	3:138681409-138681742	ENSG00000051382,ENSG00000174715
chr3	138781161	138781261	3:138781161-138781261	ENSG00000242321,ENSG00000239207
chr3	138781781	138781881	3:138781781-138781881	ENSG00000242321,ENSG00000239207
chr3	138781951	138782145	3:138781951-138782145	ENSG00000242321,ENSG00000239207
chr3	138786820	138786960	3:138786820-138786960	ENSG00000242321,ENSG00000239207,ENSG00000174715
chr3	138803657	138803826	3:138803657-138803826	ENSG00000242321
chr3	138833640	138833770	3:138833640-138833770	ENSG00000241429,ENSG00000051382
chr3	138833842	138834017	3:138833842-138834017	ENSG00000241429,ENSG00000051382
chr3	138834724	138835250	3:138834724-138835250	ENSG00000241429,ENSG00000051382,ENSG00000174715,ENSG00000114107
chr3	138835318	138835418	3:138835318-138835418	ENSG00000051382
chr3	138886575	138886675	3:138886575-138886675	ENSG00000242244,ENSG00000174715
chr3	138899512	138900174	3:138899512-138900174	ENSG00000242244,ENSG00000174715,ENSG00000280399
chr3	138900348	138900510	3:138900348-138900510	-
chr3	138915316	138915811	3:138915316-138915811	ENSG00000174715,ENSG00000114107,ENSG00000280399
chr3	138915852	138916392	3:138915852-138916392	ENSG00000206260,ENSG00000051382,ENSG00000174715,ENSG00000114107,ENSG00000280399
chr3	138931252	138931352	3:138931252-138931352	ENSG00000233701,ENSG00000244578
chr3	138935860	138935960	3:138935860-138935960	ENSG00000206262,ENSG00000183770,ENSG00000244578
chr3	138936211	138936311	3:138936211-138936311	ENSG00000206262,ENSG00000183770,ENSG00000244578
chr3	138945031	138945150	3:138945031-138945150	ENSG00000206262,ENSG00000183770,ENSG00000244578
chr3	138950322	138950422	3:138950322-138950422	ENSG00000233701,ENSG00000184814,ENSG00000206260,ENSG00000206262,ENSG00000183770,ENSG00000244578
chr3	138979787	138979998	3:138979787-138979998	ENSG00000276304,ENSG00000281473,ENSG00000251137,ENSG00000233701,ENSG00000184814,ENSG00000206260
chr3	139112259	139112359	3:139112259-139112359	ENSG00000276304,ENSG00000281473,ENSG00000232416,ENSG00000251137,ENSG00000233701,ENSG00000184814,ENSG00000175110,ENSG00000206260
chr3	139120444	139120544	3:139120444-139120544	ENSG00000276304,ENSG00000281473,ENSG00000232416,ENSG00000251137,ENSG00000233701,ENSG00000184814
chr3	139121929	139122603	3:139121929-139122603	ENSG00000276304,ENSG00000281473,ENSG00000232416,ENSG00000251137,ENSG00000233701,ENSG00000184814,ENSG00000206260
chr3	139204955	139205063	3:139204955-139205063	ENSG00000276304,ENSG00000281473,ENSG00000232416,ENSG00000251137,ENSG00000233701,ENSG00000184814,ENSG00000206260
chr3	139341963	139342067	3:139341963-139342067	ENSG00000272656,ENSG00000286988,ENSG00000175110
chr3	139343913	139344213	3:139343913-139344213	ENSG00000272656,ENSG00000286988,ENSG00000175110
chr3	139355629	139355753	3:139355629-139355753	ENSG00000184432,ENSG00000272656,ENSG00000175110
chr3	139389355	139390257	3:139389355-139390257	ENSG00000248932,ENSG00000283418,ENSG00000184432,ENSG00000272656
chr3	139390501	139390601	3:139390501-139390601	ENSG00000248932,ENSG00000283418,ENSG00000184432
chr3	139427632	139427766	3:139427632-139427766	ENSG00000178631,ENSG00000248790,ENSG00000114113
chr3	139431733	139431833	3:139431733-139431833	ENSG00000178631,ENSG00000248790,ENSG00000114113,ENSG00000248932
chr3	139434785	139434902	3:139434785-139434902	ENSG00000178631,ENSG00000248790,ENSG00000114113,ENSG00000248932
chr3	139534009	139534129	3:139534009-139534129	ENSG00000114115,ENSG00000178631,ENSG00000248790,ENSG00000114113,ENSG00000248932
chr3	139534921	139535453	3:139534921-139535453	ENSG00000244692,ENSG00000201600,ENSG00000214280,ENSG00000114115,ENSG00000178631,ENSG00000248790,ENSG00000114113,ENSG00000248932
chr3	139535695	139535795	3:139535695-139535795	ENSG00000114115,ENSG00000178631,ENSG00000114113,ENSG00000248932
chr3	139538882	139539078	3:139538882-139539078	ENSG00000114115,ENSG00000178631,ENSG00000248790,ENSG00000114113,ENSG00000248932
chr3	139539426	139539573	3:139539426-139539573	ENSG00000114115,ENSG00000178631,ENSG00000248790,ENSG00000114113,ENSG00000248932
chr3	139562253	139562370	3:139562253-139562370	ENSG00000244692,ENSG00000201600,ENSG00000214280,ENSG00000178631,ENSG00000248790,ENSG00000114113
chr3	139573018	139573151	3:139573018-139573151	ENSG00000244692,ENSG00000201600,ENSG00000214280,ENSG00000163864,ENSG00000178631,ENSG00000248790,ENSG00000114113
chr3	139653615	139653816	3:139653615-139653816	ENSG00000250543,ENSG00000261763,ENSG00000244692,ENSG00000201600,ENSG00000214280,ENSG00000163864,ENSG00000178631,ENSG00000248790,ENSG00000114113
chr3	139655936	139656222	3:139655936-139656222	ENSG00000250543,ENSG00000261763,ENSG00000244692,ENSG00000201600,ENSG00000214280,ENSG00000163864,ENSG00000178631,ENSG00000248790,ENSG00000114113
chr3	139677647	139677762	3:139677647-139677762	ENSG00000250543,ENSG00000261763,ENSG00000163864
chr3	139677831	139678180	3:139677831-139678180	ENSG00000250543,ENSG00000261763,ENSG00000244692,ENSG00000163864
chr3	139718483	139718583	3:139718483-139718583	ENSG00000250543
chr3	139751291	139751391	3:139751291-139751391	-
chr3	139759631	139759831	3:139759631-139759831	ENSG00000250543,ENSG00000244692
chr3	139830801	139831173	3:139830801-139831173	ENSG00000250161,ENSG00000251471
chr3	139841416	139841643	3:139841416-139841643	ENSG00000250161,ENSG00000251471,ENSG00000244692
chr3	139892935	139893043	3:139892935-139893043	-
chr3	139893722	139894057	3:139893722-139894057	-
chr3	139894390	139894549	3:139894390-139894549	-
chr3	139934503	139934918	3:139934503-139934918	ENSG00000158258
chr3	139934958	139935249	3:139934958-139935249	ENSG00000158258
chr3	139935283	139935522	3:139935283-139935522	ENSG00000158258
chr3	139936097	139936543	3:139936097-139936543	ENSG00000158258
chr3	139936583	139936683	3:139936583-139936683	ENSG00000158258
chr3	139940759	139941003	3:139940759-139941003	ENSG00000158258
chr3	139941231	139941355	3:139941231-139941355	ENSG00000158258
chr3	140015998	140016114	3:140015998-140016114	-
chr3	140022449	140022552	3:140022449-140022552	-
chr3	140023584	140023985	3:140023584-140023985	-
chr3	140051457	140051626	3:140051457-140051626	ENSG00000251058
chr3	140116704	140116804	3:140116704-140116804	-
chr3	140155425	140155525	3:140155425-140155525	-
chr3	140227410	140227524	3:140227410-140227524	-
chr3	140233996	140234101	3:140233996-140234101	-
chr3	140237074	140237366	3:140237074-140237366	ENSG00000251058,ENSG00000249290
chr3	140420759	140420974	3:140420759-140420974	ENSG00000249305,ENSG00000251058,ENSG00000249290
chr3	140505402	140505600	3:140505402-140505600	ENSG00000155890,ENSG00000249305,ENSG00000250433,ENSG00000251058,ENSG00000249290
chr3	140544145	140544253	3:140544145-140544253	ENSG00000249305,ENSG00000251058,ENSG00000249290
chr3	140545320	140545512	3:140545320-140545512	ENSG00000155890,ENSG00000249305,ENSG00000251058,ENSG00000249290
chr3	140545597	140545949	3:140545597-140545949	ENSG00000249305,ENSG00000251058,ENSG00000249290
chr3	140563665	140563765	3:140563665-140563765	ENSG00000155890,ENSG00000249305,ENSG00000251058,ENSG00000249290
chr3	140568792	140568892	3:140568792-140568892	ENSG00000249305
chr3	140568935	140569242	3:140568935-140569242	ENSG00000249305,ENSG00000249290
chr3	140708893	140709109	3:140708893-140709109	ENSG00000155890,ENSG00000249305,ENSG00000251058,ENSG00000249290
chr3	140717983	140718310	3:140717983-140718310	ENSG00000155890,ENSG00000249305
chr3	140720083	140720553	3:140720083-140720553	ENSG00000155890,ENSG00000249305,ENSG00000251058,ENSG00000249290
chr3	140737234	140737334	3:140737234-140737334	ENSG00000155890,ENSG00000249305
chr3	140863719	140863929	3:140863719-140863929	ENSG00000261826
chr3	140910876	140911192	3:140910876-140911192	ENSG00000248773,ENSG00000224085
chr3	140923162	140923262	3:140923162-140923262	ENSG00000248773,ENSG00000224085
chr3	140924551	140924707	3:140924551-140924707	ENSG00000248773,ENSG00000114120,ENSG00000224085
chr3	140927361	140927496	3:140927361-140927496	ENSG00000248773,ENSG00000114120,ENSG00000224085
chr3	140941459	140941962	3:140941459-140941962	ENSG00000248773,ENSG00000114120,ENSG00000224085
chr3	140942327	140942737	3:140942327-140942737	ENSG00000248773,ENSG00000114120
chr3	140957147	140957247	3:140957147-140957247	ENSG00000248773,ENSG00000114120
chr3	140957531	140957631	3:140957531-140957631	ENSG00000248773,ENSG00000114120
chr3	140985758	140985858	3:140985758-140985858	ENSG00000248773
chr3	141000178	141000278	3:141000178-141000278	ENSG00000175093,ENSG00000248773
chr3	141095242	141095406	3:141095242-141095406	ENSG00000175093
chr3	141105910	141106029	3:141105910-141106029	ENSG00000175093
chr3	141115052	141115152	3:141115052-141115152	ENSG00000251270,ENSG00000175093
chr3	141115964	141116171	3:141115964-141116171	ENSG00000251270,ENSG00000175093
chr3	141192306	141192605	3:141192306-141192605	ENSG00000175093,ENSG00000248773,ENSG00000224085
chr3	141231011	141231309	3:141231011-141231309	ENSG00000241400,ENSG00000155893
chr3	141231421	141232011	3:141231421-141232011	ENSG00000241400,ENSG00000155893
chr3	141236025	141236196	3:141236025-141236196	ENSG00000155893
chr3	141241444	141241546	3:141241444-141241546	ENSG00000241400,ENSG00000155893
chr3	141255904	141256004	3:141255904-141256004	ENSG00000241400,ENSG00000155893
chr3	141278480	141278583	3:141278480-141278583	ENSG00000241400,ENSG00000287155,ENSG00000155893
chr3	141285236	141285348	3:141285236-141285348	ENSG00000287155,ENSG00000155893
chr3	141302609	141302709	3:141302609-141302709	ENSG00000249540
chr3	141303128	141303279	3:141303128-141303279	ENSG00000249540
chr3	141311123	141311223	3:141311123-141311223	ENSG00000249540
chr3	141311683	141311933	3:141311683-141311933	ENSG00000250170,ENSG00000215606,ENSG00000288585,ENSG00000249540
chr3	141312169	141312269	3:141312169-141312269	ENSG00000288585,ENSG00000249540
chr3	141331852	141331971	3:141331852-141331971	-
chr3	141366347	141366447	3:141366347-141366447	ENSG00000177311,ENSG00000249417
chr3	141368166	141368543	3:141368166-141368543	ENSG00000177311,ENSG00000249417
chr3	141368959	141369059	3:141368959-141369059	ENSG00000177311,ENSG00000249417
chr3	141370170	141370529	3:141370170-141370529	ENSG00000177311,ENSG00000249417
chr3	141372051	141372151	3:141372051-141372151	ENSG00000177311,ENSG00000249417
chr3	141393215	141393392	3:141393215-141393392	ENSG00000177311
chr3	141402179	141402488	3:141402179-141402488	ENSG00000177311
chr3	141402661	141402803	3:141402661-141402803	ENSG00000177311
chr3	141402928	141403046	3:141402928-141403046	ENSG00000177311
chr3	141407233	141407374	3:141407233-141407374	ENSG00000177311
chr3	141408123	141408223	3:141408123-141408223	ENSG00000177311
chr3	141412304	141412442	3:141412304-141412442	-
chr3	141412836	141413320	3:141412836-141413320	ENSG00000177311
chr3	141413485	141413585	3:141413485-141413585	-
chr3	141418846	141418946	3:141418846-141418946	-
chr3	141422278	141422394	3:141422278-141422394	ENSG00000177311
chr3	141426543	141426695	3:141426543-141426695	ENSG00000177311
chr3	141427623	141427763	3:141427623-141427763	ENSG00000177311
chr3	141431815	141431915	3:141431815-141431915	ENSG00000177311
chr3	141433997	141434120	3:141433997-141434120	ENSG00000177311
chr3	141441476	141441684	3:141441476-141441684	-
chr3	141460211	141460442	3:141460211-141460442	ENSG00000249986,ENSG00000250170,ENSG00000155903,ENSG00000215606,ENSG00000288585
chr3	141486069	141486221	3:141486069-141486221	ENSG00000250170,ENSG00000155903,ENSG00000215606
chr3	141486907	141487910	3:141486907-141487910	ENSG00000250170,ENSG00000155903,ENSG00000215606
chr3	141537981	141538081	3:141537981-141538081	ENSG00000250170,ENSG00000215606
chr3	141644895	141645128	3:141644895-141645128	ENSG00000241526,ENSG00000241899,ENSG00000249986
chr3	141646845	141647042	3:141646845-141647042	ENSG00000241526,ENSG00000241899,ENSG00000242104,ENSG00000249986
chr3	141660167	141660437	3:141660167-141660437	ENSG00000241526,ENSG00000241899,ENSG00000242104,ENSG00000249986
chr3	141664063	141664197	3:141664063-141664197	ENSG00000241526,ENSG00000241899,ENSG00000242104,ENSG00000249986
chr3	141668688	141668801	3:141668688-141668801	ENSG00000241526,ENSG00000241899,ENSG00000242104,ENSG00000249986
chr3	141686783	141687170	3:141686783-141687170	ENSG00000241526,ENSG00000241899,ENSG00000249986
chr3	141690485	141690585	3:141690485-141690585	ENSG00000241526,ENSG00000241899
chr3	141737950	141738763	3:141737950-141738763	ENSG00000200389,ENSG00000069849,ENSG00000286822,ENSG00000285558,ENSG00000114125,ENSG00000241526,ENSG00000241899,ENSG00000249986
chr3	141783976	141784076	3:141783976-141784076	ENSG00000114124
chr3	141784265	141784411	3:141784265-141784411	ENSG00000114124
chr3	141795420	141795520	3:141795420-141795520	-
chr3	141795976	141796488	3:141795976-141796488	ENSG00000286822,ENSG00000241526
chr3	141797331	141797523	3:141797331-141797523	ENSG00000286822,ENSG00000241526
chr3	141797903	141798003	3:141797903-141798003	-
chr3	141798420	141798782	3:141798420-141798782	ENSG00000286822,ENSG00000241526
chr3	141828985	141829127	3:141828985-141829127	ENSG00000286822
chr3	141863580	141863727	3:141863580-141863727	ENSG00000228398,ENSG00000286822
chr3	141863798	141863922	3:141863798-141863922	ENSG00000228398,ENSG00000286822
chr3	141875587	141876071	3:141875587-141876071	ENSG00000200389,ENSG00000069849,ENSG00000286822,ENSG00000285558,ENSG00000114125
chr3	141876145	141876933	3:141876145-141876933	ENSG00000200389,ENSG00000069849,ENSG00000228398,ENSG00000286822,ENSG00000285558,ENSG00000114125
chr3	141876965	141877382	3:141876965-141877382	ENSG00000200389,ENSG00000069849
chr3	141884603	141884753	3:141884603-141884753	ENSG00000200389,ENSG00000069849
chr3	141886688	141886878	3:141886688-141886878	ENSG00000200389
chr3	141914808	141914908	3:141914808-141914908	ENSG00000244124,ENSG00000200389,ENSG00000069849
chr3	141917212	141917312	3:141917212-141917312	ENSG00000244124,ENSG00000200389,ENSG00000069849
chr3	141925674	141925776	3:141925674-141925776	ENSG00000279147,ENSG00000244124,ENSG00000200389,ENSG00000069849
chr3	141927092	141927232	3:141927092-141927232	ENSG00000244124,ENSG00000200389,ENSG00000069849
chr3	141927354	141927485	3:141927354-141927485	ENSG00000279147,ENSG00000244124,ENSG00000200389,ENSG00000069849
chr3	141927602	141927702	3:141927602-141927702	ENSG00000244124,ENSG00000200389,ENSG00000069849
chr3	141929721	141929847	3:141929721-141929847	ENSG00000279147,ENSG00000244124,ENSG00000200389,ENSG00000069849
chr3	141929879	141930029	3:141929879-141930029	ENSG00000244124,ENSG00000200389,ENSG00000069849
chr3	141930305	141930405	3:141930305-141930405	ENSG00000279147
chr3	141931749	141931887	3:141931749-141931887	ENSG00000279147
chr3	141935561	141935661	3:141935561-141935661	ENSG00000279147
chr3	141943932	141944032	3:141943932-141944032	ENSG00000279147
chr3	141960190	141960606	3:141960190-141960606	ENSG00000114126
chr3	142022516	142022670	3:142022516-142022670	ENSG00000233597,ENSG00000114126
chr3	142028465	142028565	3:142028465-142028565	ENSG00000233597,ENSG00000114126
chr3	142053308	142053415	3:142053308-142053415	ENSG00000233597
chr3	142108151	142108333	3:142108151-142108333	ENSG00000233597,ENSG00000114126
chr3	142115710	142115826	3:142115710-142115826	-
chr3	142115945	142116525	3:142115945-142116525	ENSG00000233597
chr3	142122602	142122756	3:142122602-142122756	ENSG00000114126
chr3	142147532	142147632	3:142147532-142147632	ENSG00000206604,ENSG00000114126
chr3	142149220	142149659	3:142149220-142149659	ENSG00000206604,ENSG00000114126
chr3	142149720	142149847	3:142149720-142149847	ENSG00000206604,ENSG00000114126
chr3	142213374	142213489	3:142213374-142213489	ENSG00000175066
chr3	142216225	142216425	3:142216225-142216425	ENSG00000175066
chr3	142224968	142225886	3:142224968-142225886	ENSG00000175066
chr3	142275929	142276084	3:142275929-142276084	-
chr3	142276589	142276689	3:142276589-142276689	-
chr3	142276869	142276979	3:142276869-142276979	-
chr3	142279800	142279949	3:142279800-142279949	-
chr3	142280026	142280236	3:142280026-142280236	-
chr3	142309610	142309710	3:142309610-142309710	ENSG00000251804
chr3	142394162	142394262	3:142394162-142394262	ENSG00000244327,ENSG00000202125,ENSG00000251804
chr3	142440891	142440991	3:142440891-142440991	ENSG00000244327,ENSG00000202125,ENSG00000251804,ENSG00000114127
chr3	142447679	142448270	3:142447679-142448270	ENSG00000244327,ENSG00000242479,ENSG00000175054,ENSG00000202125,ENSG00000251804,ENSG00000114127
chr3	142556378	142556501	3:142556378-142556501	ENSG00000199319,ENSG00000244327,ENSG00000175054
chr3	142568799	142568959	3:142568799-142568959	ENSG00000175054
chr3	142578461	142578562	3:142578461-142578562	ENSG00000239641,ENSG00000120756,ENSG00000252745,ENSG00000242390,ENSG00000175054
chr3	142578607	142579168	3:142578607-142579168	ENSG00000199319,ENSG00000239641,ENSG00000120756,ENSG00000252745,ENSG00000242390,ENSG00000244327,ENSG00000175054
chr3	142586853	142587161	3:142586853-142587161	ENSG00000199319,ENSG00000239641,ENSG00000120756,ENSG00000252745,ENSG00000242390
chr3	142723812	142724099	3:142723812-142724099	ENSG00000144935,ENSG00000287045,ENSG00000199319,ENSG00000239641,ENSG00000120756
chr3	142724161	142724401	3:142724161-142724401	ENSG00000144935,ENSG00000287045,ENSG00000199319,ENSG00000239641,ENSG00000120756
chr3	142724463	142724673	3:142724463-142724673	ENSG00000144935,ENSG00000287045,ENSG00000199319,ENSG00000239641,ENSG00000120756
chr3	142785665	142785765	3:142785665-142785765	ENSG00000251787,ENSG00000144935,ENSG00000199319
chr3	142789131	142789352	3:142789131-142789352	ENSG00000251787,ENSG00000144935,ENSG00000199319
chr3	142794608	142794717	3:142794608-142794717	ENSG00000251787,ENSG00000199319,ENSG00000239641
chr3	142828556	142828996	3:142828556-142828996	ENSG00000240950,ENSG00000163710,ENSG00000251787
chr3	142829421	142829521	3:142829421-142829521	ENSG00000240950,ENSG00000163710,ENSG00000251787
chr3	142831111	142831263	3:142831111-142831263	ENSG00000240950,ENSG00000163710,ENSG00000251787
chr3	142846978	142847332	3:142846978-142847332	ENSG00000163710
chr3	142850396	142851006	3:142850396-142851006	ENSG00000163710,ENSG00000251787,ENSG00000199319,ENSG00000239641
chr3	142853848	142854024	3:142853848-142854024	ENSG00000163710
chr3	142856967	142857249	3:142856967-142857249	-
chr3	142857945	142858079	3:142857945-142858079	-
chr3	142862192	142862302	3:142862192-142862302	-
chr3	142863448	142863705	3:142863448-142863705	-
chr3	142867030	142867259	3:142867030-142867259	-
chr3	142868610	142868710	3:142868610-142868710	-
chr3	142870392	142870492	3:142870392-142870492	-
chr3	142875296	142875396	3:142875296-142875396	-
chr3	142876320	142876420	3:142876320-142876420	-
chr3	142878745	142878913	3:142878745-142878913	ENSG00000163710
chr3	142888182	142889526	3:142888182-142889526	ENSG00000163710
chr3	142898440	142898575	3:142898440-142898575	-
chr3	142898964	142899119	3:142898964-142899119	-
chr3	142900143	142900342	3:142900143-142900342	ENSG00000243818
chr3	142912432	142912753	3:142912432-142912753	ENSG00000243818
chr3	142912855	142913052	3:142912855-142913052	ENSG00000243818
chr3	142913324	142913464	3:142913324-142913464	ENSG00000243818
chr3	142929283	142929455	3:142929283-142929455	ENSG00000243818
chr3	142935675	142935775	3:142935675-142935775	ENSG00000243818
chr3	142936048	142936148	3:142936048-142936148	ENSG00000243818
chr3	142963645	142963939	3:142963645-142963939	ENSG00000241570,ENSG00000241592,ENSG00000188582
chr3	142965296	142965418	3:142965296-142965418	ENSG00000241570,ENSG00000241592,ENSG00000188582
chr3	142976736	142976910	3:142976736-142976910	ENSG00000241570,ENSG00000241592,ENSG00000188582
chr3	142994014	142994311	3:142994014-142994311	ENSG00000268129,ENSG00000163714
chr3	142994348	142994545	3:142994348-142994545	ENSG00000268129
chr3	143001039	143001975	3:143001039-143001975	ENSG00000268129,ENSG00000163714
chr3	143002013	143002113	3:143002013-143002113	ENSG00000268129,ENSG00000163714
chr3	143002151	143002418	3:143002151-143002418	ENSG00000268129,ENSG00000163714
chr3	143006535	143006708	3:143006535-143006708	ENSG00000268129,ENSG00000163714
chr3	143035616	143035716	3:143035616-143035716	ENSG00000163714
chr3	143035936	143036036	3:143035936-143036036	ENSG00000163714
chr3	143044362	143044462	3:143044362-143044462	ENSG00000163714
chr3	143045625	143045747	3:143045625-143045747	-
chr3	143119010	143119162	3:143119010-143119162	ENSG00000244171,ENSG00000241679,ENSG00000175040,ENSG00000243733
chr3	143119200	143119862	3:143119200-143119862	ENSG00000244493,ENSG00000240012,ENSG00000244171,ENSG00000241679,ENSG00000175040,ENSG00000243733
chr3	143120885	143121006	3:143120885-143121006	ENSG00000244171,ENSG00000241679,ENSG00000175040
chr3	143121545	143121715	3:143121545-143121715	ENSG00000244171,ENSG00000241679,ENSG00000175040
chr3	143124776	143124876	3:143124776-143124876	ENSG00000244171,ENSG00000241679,ENSG00000175040
chr3	143266619	143266744	3:143266619-143266744	ENSG00000244493,ENSG00000240012,ENSG00000244171
chr3	143302768	143302876	3:143302768-143302876	ENSG00000244493,ENSG00000240012,ENSG00000240888,ENSG00000244171
chr3	143309816	143310129	3:143309816-143310129	ENSG00000244493,ENSG00000240012,ENSG00000240888,ENSG00000244171
chr3	143517102	143517226	3:143517102-143517226	ENSG00000243759,ENSG00000243033,ENSG00000244493,ENSG00000240012
chr3	143517313	143517413	3:143517313-143517413	ENSG00000243759,ENSG00000243033,ENSG00000244493
chr3	143525457	143525732	3:143525457-143525732	ENSG00000248374,ENSG00000243759,ENSG00000243033,ENSG00000244493,ENSG00000240012,ENSG00000244171
chr3	143527687	143527841	3:143527687-143527841	ENSG00000243759,ENSG00000243033,ENSG00000244493
chr3	143528990	143529531	3:143528990-143529531	ENSG00000243759,ENSG00000243033,ENSG00000244493,ENSG00000240012,ENSG00000244171
chr3	143536610	143536715	3:143536610-143536715	ENSG00000243033,ENSG00000244493,ENSG00000240012
chr3	143536777	143537419	3:143536777-143537419	ENSG00000248374,ENSG00000243033,ENSG00000244493,ENSG00000240012,ENSG00000244171
chr3	143538584	143538848	3:143538584-143538848	ENSG00000243033,ENSG00000244493,ENSG00000240012,ENSG00000244171
chr3	143549141	143549272	3:143549141-143549272	ENSG00000248374,ENSG00000243033,ENSG00000244493,ENSG00000240012,ENSG00000244171
chr3	143565921	143566218	3:143565921-143566218	ENSG00000248374,ENSG00000244493
chr3	143571669	143572004	3:143571669-143572004	ENSG00000248374,ENSG00000243033,ENSG00000244493
chr3	143586662	143586762	3:143586662-143586762	ENSG00000248374
chr3	143609224	143609324	3:143609224-143609324	ENSG00000248374
chr3	143633843	143634035	3:143633843-143634035	ENSG00000248374
chr3	143643274	143643487	3:143643274-143643487	ENSG00000248374,ENSG00000244493,ENSG00000240012,ENSG00000244171
chr3	143644518	143644682	3:143644518-143644682	ENSG00000248374,ENSG00000244493
chr3	143674458	143674586	3:143674458-143674586	-
chr3	143679106	143679252	3:143679106-143679252	-
chr3	143698841	143698941	3:143698841-143698941	ENSG00000181804
chr3	143753061	143753261	3:143753061-143753261	-
chr3	143769708	143769970	3:143769708-143769970	ENSG00000235110
chr3	143771226	143771326	3:143771226-143771326	ENSG00000235110
chr3	143775503	143775622	3:143775503-143775622	ENSG00000235110,ENSG00000181804
chr3	143786807	143787164	3:143786807-143787164	ENSG00000235110
chr3	143809324	143809723	3:143809324-143809723	ENSG00000235110
chr3	143811694	143811831	3:143811694-143811831	ENSG00000235110,ENSG00000181804
chr3	143814651	143814751	3:143814651-143814751	ENSG00000235110
chr3	143831266	143831421	3:143831266-143831421	ENSG00000235110,ENSG00000181804
chr3	143848416	143848516	3:143848416-143848516	ENSG00000235110,ENSG00000181804
chr3	143966205	143966305	3:143966205-143966305	ENSG00000181744
chr3	143970335	143970435	3:143970335-143970435	ENSG00000181744
chr3	143970688	143972965	3:143970688-143972965	ENSG00000222778,ENSG00000181744
chr3	143972999	143973152	3:143972999-143973152	ENSG00000181744
chr3	143973204	143973408	3:143973204-143973408	ENSG00000181744
chr3	143977494	143977614	3:143977494-143977614	ENSG00000222778,ENSG00000181744
chr3	144003196	144003364	3:144003196-144003364	ENSG00000222778
chr3	144031986	144032258	3:144031986-144032258	ENSG00000280397,ENSG00000222778
chr3	144032897	144032997	3:144032897-144032997	ENSG00000222778
chr3	144065315	144065415	3:144065315-144065415	ENSG00000280397,ENSG00000222778
chr3	144087251	144087351	3:144087251-144087351	ENSG00000222778
chr3	144104262	144104471	3:144104262-144104471	ENSG00000222778
chr3	144104744	144104971	3:144104744-144104971	ENSG00000222778
chr3	144344161	144344261	3:144344161-144344261	ENSG00000280397,ENSG00000222778
chr3	144350955	144351163	3:144350955-144351163	ENSG00000280397,ENSG00000222778
chr3	144351254	144351364	3:144351254-144351364	ENSG00000280397,ENSG00000222778
chr3	144516043	144516169	3:144516043-144516169	ENSG00000280397,ENSG00000222778
chr3	144524535	144524846	3:144524535-144524846	ENSG00000280397,ENSG00000222778
chr3	144628212	144628312	3:144628212-144628312	ENSG00000280397,ENSG00000222778
chr3	144732099	144732199	3:144732099-144732199	-
chr3	144800824	144801111	3:144800824-144801111	ENSG00000222778
chr3	144801190	144801321	3:144801190-144801321	-
chr3	144819655	144819755	3:144819655-144819755	ENSG00000280397
chr3	144825393	144825493	3:144825393-144825493	ENSG00000280397
chr3	144843219	144843319	3:144843219-144843319	-
chr3	144868647	144868814	3:144868647-144868814	-
chr3	144966845	144966945	3:144966845-144966945	-
chr3	145137665	145137855	3:145137665-145137855	-
chr3	145409760	145409909	3:145409760-145409909	ENSG00000244358,ENSG00000244024
chr3	145503351	145503681	3:145503351-145503681	ENSG00000240095,ENSG00000244358,ENSG00000239797,ENSG00000244024
chr3	145557464	145557794	3:145557464-145557794	ENSG00000207156,ENSG00000242671,ENSG00000240095,ENSG00000244358,ENSG00000239797,ENSG00000241695,ENSG00000244024
chr3	145690219	145690321	3:145690219-145690321	ENSG00000240095,ENSG00000244358,ENSG00000239797,ENSG00000241695
chr3	145776874	145777064	3:145776874-145777064	ENSG00000242671,ENSG00000240095,ENSG00000244358,ENSG00000239797
chr3	146052501	146052674	3:146052501-146052674	ENSG00000243415,ENSG00000261051,ENSG00000240095,ENSG00000244358,ENSG00000239797
chr3	146066335	146066442	3:146066335-146066442	ENSG00000152952,ENSG00000240032,ENSG00000243415,ENSG00000261051
chr3	146066737	146066927	3:146066737-146066927	ENSG00000152952,ENSG00000240032,ENSG00000243415,ENSG00000261051
chr3	146066997	146067378	3:146066997-146067378	ENSG00000152952,ENSG00000240032,ENSG00000243415,ENSG00000261051
chr3	146071728	146072153	3:146071728-146072153	ENSG00000152952,ENSG00000240032,ENSG00000243415,ENSG00000261051
chr3	146072186	146072363	3:146072186-146072363	ENSG00000152952,ENSG00000240032,ENSG00000243415,ENSG00000261051
chr3	146072886	146073064	3:146072886-146073064	ENSG00000152952,ENSG00000240032,ENSG00000243415,ENSG00000261051
chr3	146093882	146094195	3:146093882-146094195	ENSG00000152952
chr3	146099396	146099591	3:146099396-146099591	-
chr3	146104845	146104974	3:146104845-146104974	-
chr3	146126017	146126316	3:146126017-146126316	-
chr3	146127898	146127998	3:146127898-146127998	-
chr3	146128763	146128935	3:146128763-146128935	-
chr3	146129180	146129351	3:146129180-146129351	-
chr3	146132265	146132398	3:146132265-146132398	-
chr3	146134623	146134723	3:146134623-146134723	-
chr3	146134834	146134934	3:146134834-146134934	-
chr3	146138932	146139147	3:146138932-146139147	-
chr3	146140236	146140642	3:146140236-146140642	-
chr3	146148803	146148903	3:146148803-146148903	-
chr3	146156108	146156328	3:146156108-146156328	ENSG00000152952
chr3	146160038	146160508	3:146160038-146160508	ENSG00000152952
chr3	146160563	146161698	3:146160563-146161698	ENSG00000199812,ENSG00000152952,ENSG00000240095
chr3	146161731	146161960	3:146161731-146161960	ENSG00000152952
chr3	146163638	146164182	3:146163638-146164182	ENSG00000152952
chr3	146165598	146165698	3:146165598-146165698	ENSG00000152952
chr3	146166981	146167174	3:146166981-146167174	ENSG00000152952
chr3	146178076	146178200	3:146178076-146178200	-
chr3	146189644	146189795	3:146189644-146189795	ENSG00000199812,ENSG00000243415,ENSG00000261051,ENSG00000240095
chr3	146190033	146190165	3:146190033-146190165	-
chr3	146194176	146194276	3:146194176-146194276	-
chr3	146218991	146219132	3:146218991-146219132	ENSG00000199812,ENSG00000114698
chr3	146222329	146222713	3:146222329-146222713	ENSG00000199812,ENSG00000114698
chr3	146227559	146227840	3:146227559-146227840	ENSG00000199812,ENSG00000114698
chr3	146250382	146250670	3:146250382-146250670	ENSG00000114698
chr3	146250734	146251525	3:146250734-146251525	ENSG00000114698
chr3	146251737	146252222	3:146251737-146252222	ENSG00000114698
chr3	146278015	146278239	3:146278015-146278239	ENSG00000231213,ENSG00000114698
chr3	146308287	146308555	3:146308287-146308555	ENSG00000199812
chr3	146308603	146308798	3:146308603-146308798	-
chr3	146308861	146309026	3:146308861-146309026	ENSG00000199812
chr3	146325262	146325362	3:146325262-146325362	ENSG00000199812
chr3	146327213	146327397	3:146327213-146327397	ENSG00000199812
chr3	146331203	146331303	3:146331203-146331303	ENSG00000199812
chr3	146345726	146345846	3:146345726-146345846	ENSG00000199812,ENSG00000243596
chr3	146390945	146391332	3:146390945-146391332	ENSG00000231213,ENSG00000199812
chr3	146413551	146413687	3:146413551-146413687	ENSG00000231213,ENSG00000241358
chr3	146469378	146469478	3:146469378-146469478	ENSG00000163746
chr3	146506700	146506800	3:146506700-146506800	ENSG00000188313,ENSG00000279320,ENSG00000163746
chr3	146543567	146544058	3:146543567-146544058	ENSG00000199812,ENSG00000188313
chr3	146544336	146544944	3:146544336-146544944	ENSG00000199812,ENSG00000188313
chr3	146590020	146590179	3:146590020-146590179	ENSG00000241457,ENSG00000231213,ENSG00000199812
chr3	146646381	146646501	3:146646381-146646501	ENSG00000239412,ENSG00000207156,ENSG00000242671,ENSG00000231213,ENSG00000199812
chr3	146694071	146694171	3:146694071-146694171	ENSG00000240804,ENSG00000239412,ENSG00000207156,ENSG00000242671,ENSG00000231213
chr3	146835057	146835191	3:146835057-146835191	ENSG00000241792,ENSG00000285660,ENSG00000241131,ENSG00000285798,ENSG00000239661,ENSG00000240804,ENSG00000239412,ENSG00000207156,ENSG00000242671
chr3	147191907	147192060	3:147191907-147192060	ENSG00000241792,ENSG00000285660,ENSG00000241131,ENSG00000285798,ENSG00000239661,ENSG00000240804,ENSG00000239412,ENSG00000207156,ENSG00000242671
chr3	147378230	147378434	3:147378230-147378434	ENSG00000241131,ENSG00000285798,ENSG00000240804,ENSG00000152977,ENSG00000241202,ENSG00000174963,ENSG00000239412,ENSG00000243620
chr3	147408081	147408181	3:147408081-147408181	ENSG00000152977,ENSG00000241202,ENSG00000174963
chr3	147507779	147507917	3:147507779-147507917	ENSG00000241131,ENSG00000285798,ENSG00000239661,ENSG00000240804,ENSG00000152977,ENSG00000239412
chr3	147946019	147946231	3:147946019-147946231	ENSG00000241792,ENSG00000285660,ENSG00000241131,ENSG00000285798,ENSG00000239922,ENSG00000239661
chr3	147966893	147966993	3:147966893-147966993	ENSG00000241792,ENSG00000285660,ENSG00000241131,ENSG00000285798,ENSG00000239922,ENSG00000239661,ENSG00000240804,ENSG00000239412
chr3	148006498	148006602	3:148006498-148006602	ENSG00000241792,ENSG00000285660,ENSG00000241131,ENSG00000285798,ENSG00000239661,ENSG00000240804,ENSG00000239412
chr3	148147022	148147181	3:148147022-148147181	ENSG00000244089,ENSG00000243347,ENSG00000205412,ENSG00000244650,ENSG00000241792,ENSG00000285660,ENSG00000241131,ENSG00000285798,ENSG00000239661,ENSG00000240804
chr3	148148139	148148239	3:148148139-148148239	ENSG00000205412,ENSG00000244650,ENSG00000241792,ENSG00000285660,ENSG00000241131,ENSG00000285798,ENSG00000240804
chr3	148148295	148148437	3:148148295-148148437	ENSG00000243347,ENSG00000205412,ENSG00000244650,ENSG00000241792,ENSG00000285660,ENSG00000241131,ENSG00000285798,ENSG00000240804
chr3	148215354	148215454	3:148215354-148215454	ENSG00000242440,ENSG00000243347,ENSG00000205412,ENSG00000244650,ENSG00000241792,ENSG00000285660,ENSG00000241131,ENSG00000285798,ENSG00000239661
chr3	148218330	148218660	3:148218330-148218660	ENSG00000244089,ENSG00000242440,ENSG00000243347,ENSG00000205412,ENSG00000244650,ENSG00000241792,ENSG00000285660,ENSG00000241131,ENSG00000285798,ENSG00000239661,ENSG00000240804,ENSG00000239412
chr3	148243774	148243911	3:148243774-148243911	ENSG00000242440,ENSG00000243347,ENSG00000205412,ENSG00000244650,ENSG00000241792,ENSG00000285660,ENSG00000241131,ENSG00000285798,ENSG00000240804
chr3	148309539	148309719	3:148309539-148309719	ENSG00000244089,ENSG00000241993,ENSG00000242440,ENSG00000243347,ENSG00000241792,ENSG00000285660
chr3	148363870	148363970	3:148363870-148363970	ENSG00000244089,ENSG00000241993,ENSG00000243347
chr3	148367882	148367982	3:148367882-148367982	ENSG00000243347,ENSG00000241131,ENSG00000285798
chr3	148379835	148380049	3:148379835-148380049	ENSG00000287198,ENSG00000163751,ENSG00000244089,ENSG00000153002,ENSG00000241993,ENSG00000242440,ENSG00000243347,ENSG00000241792,ENSG00000285660,ENSG00000241131,ENSG00000285798,ENSG00000239661,ENSG00000240804
chr3	148604795	148604895	3:148604795-148604895	ENSG00000244089,ENSG00000153002,ENSG00000241993,ENSG00000285557
chr3	148643476	148643576	3:148643476-148643576	ENSG00000244089,ENSG00000153002,ENSG00000241993,ENSG00000285557
chr3	148735661	148735782	3:148735661-148735782	ENSG00000244089,ENSG00000153002,ENSG00000144891,ENSG00000241993
chr3	148943616	148943778	3:148943616-148943778	ENSG00000287198,ENSG00000163751,ENSG00000244089,ENSG00000153002,ENSG00000241993
chr3	148943816	148943946	3:148943816-148943946	ENSG00000287198,ENSG00000163751,ENSG00000244089,ENSG00000153002
chr3	148955640	148955963	3:148955640-148955963	ENSG00000163754,ENSG00000287198,ENSG00000163751,ENSG00000240521,ENSG00000244089,ENSG00000153002
chr3	148991279	148991853	3:148991279-148991853	ENSG00000163754,ENSG00000241627
chr3	149067951	149068051	3:149067951-149068051	ENSG00000071794
chr3	149080215	149080315	3:149080215-149080315	ENSG00000240511,ENSG00000239718,ENSG00000071794
chr3	149086200	149086839	3:149086200-149086839	ENSG00000240511,ENSG00000201031,ENSG00000239718,ENSG00000071794
chr3	149088157	149088277	3:149088157-149088277	ENSG00000240511,ENSG00000201031,ENSG00000239718,ENSG00000071794
chr3	149090646	149090795	3:149090646-149090795	ENSG00000240511,ENSG00000201031,ENSG00000239718,ENSG00000071794
chr3	149120421	149120583	3:149120421-149120583	ENSG00000244468,ENSG00000163755
chr3	149129387	149130029	3:149129387-149130029	ENSG00000244468,ENSG00000163755
chr3	149180058	149180489	3:149180058-149180489	ENSG00000047457
chr3	149224981	149225117	3:149224981-149225117	ENSG00000286714,ENSG00000047457
chr3	149225296	149225396	3:149225296-149225396	ENSG00000286714,ENSG00000047457
chr3	149226096	149226196	3:149226096-149226196	ENSG00000286714,ENSG00000047457
chr3	149273284	149273412	3:149273284-149273412	ENSG00000244468,ENSG00000240216
chr3	149298058	149298507	3:149298058-149298507	ENSG00000163762,ENSG00000244468,ENSG00000240216,ENSG00000244089
chr3	149298553	149298862	3:149298553-149298862	ENSG00000244468,ENSG00000240216
chr3	149300180	149300434	3:149300180-149300434	ENSG00000163762,ENSG00000244468,ENSG00000240216,ENSG00000244089
chr3	149336980	149337097	3:149336980-149337097	ENSG00000163762
chr3	149352601	149352711	3:149352601-149352711	ENSG00000240246,ENSG00000243822
chr3	149376729	149376842	3:149376729-149376842	ENSG00000243885,ENSG00000240541,ENSG00000169908
chr3	149377735	149377941	3:149377735-149377941	ENSG00000243885,ENSG00000240541,ENSG00000169908
chr3	149378006	149378145	3:149378006-149378145	ENSG00000243885,ENSG00000240541,ENSG00000169908
chr3	149393464	149393604	3:149393464-149393604	ENSG00000240246,ENSG00000243885,ENSG00000240541
chr3	149459833	149459936	3:149459833-149459936	ENSG00000169903,ENSG00000239408,ENSG00000282502,ENSG00000241929,ENSG00000240246
chr3	149460152	149460453	3:149460152-149460453	ENSG00000169903,ENSG00000239408,ENSG00000282502,ENSG00000241929,ENSG00000240246
chr3	149465603	149465735	3:149465603-149465735	ENSG00000169903,ENSG00000239408,ENSG00000282502,ENSG00000241929,ENSG00000240246
chr3	149480417	149480668	3:149480417-149480668	ENSG00000244503,ENSG00000169903,ENSG00000240246,ENSG00000243885
chr3	149490422	149490702	3:149490422-149490702	ENSG00000251854,ENSG00000244503,ENSG00000240246
chr3	149494879	149494979	3:149494879-149494979	ENSG00000251854,ENSG00000244503
chr3	149495103	149495884	3:149495103-149495884	ENSG00000251854,ENSG00000244503,ENSG00000240246
chr3	149501589	149501768	3:149501589-149501768	ENSG00000251854,ENSG00000244503,ENSG00000240246
chr3	149507610	149507967	3:149507610-149507967	ENSG00000251854
chr3	149508141	149508275	3:149508141-149508275	ENSG00000251854
chr3	149509633	149509844	3:149509633-149509844	ENSG00000251854
chr3	149512392	149512534	3:149512392-149512534	ENSG00000251854
chr3	149517070	149517170	3:149517070-149517170	ENSG00000251854,ENSG00000252581
chr3	149526994	149527252	3:149526994-149527252	ENSG00000252581
chr3	149527851	149528161	3:149527851-149528161	ENSG00000252581
chr3	149530764	149531071	3:149530764-149531071	ENSG00000252581
chr3	149536962	149537062	3:149536962-149537062	ENSG00000018408
chr3	149541200	149541412	3:149541200-149541412	ENSG00000018408
chr3	149547356	149547693	3:149547356-149547693	ENSG00000018408
chr3	149558522	149558622	3:149558522-149558622	-
chr3	149575659	149575830	3:149575659-149575830	ENSG00000018408
chr3	149581796	149582352	3:149581796-149582352	ENSG00000018408
chr3	149592969	149593086	3:149592969-149593086	-
chr3	149599469	149599569	3:149599469-149599569	-
chr3	149610621	149610723	3:149610621-149610723	-
chr3	149616509	149616609	3:149616509-149616609	-
chr3	149618318	149618418	3:149618318-149618418	-
chr3	149641124	149641224	3:149641124-149641224	ENSG00000241985
chr3	149654003	149654155	3:149654003-149654155	ENSG00000241313,ENSG00000241985,ENSG00000018408
chr3	149656362	149656524	3:149656362-149656524	ENSG00000241313,ENSG00000241985,ENSG00000018408
chr3	149656845	149657228	3:149656845-149657228	ENSG00000241313,ENSG00000241985,ENSG00000018408
chr3	149657471	149657571	3:149657471-149657571	ENSG00000241313,ENSG00000241985,ENSG00000018408
chr3	149657662	149658316	3:149657662-149658316	ENSG00000241313,ENSG00000241985,ENSG00000018408
chr3	149658382	149658701	3:149658382-149658701	ENSG00000241313,ENSG00000241985,ENSG00000018408
chr3	149752397	149752707	3:149752397-149752707	ENSG00000251854,ENSG00000114744
chr3	149808204	149808450	3:149808204-149808450	ENSG00000082996,ENSG00000251854,ENSG00000206199
chr3	149809821	149810045	3:149809821-149810045	ENSG00000082996,ENSG00000251854,ENSG00000206199
chr3	149812406	149813585	3:149812406-149813585	ENSG00000082996,ENSG00000251854,ENSG00000206199
chr3	149814028	149814159	3:149814028-149814159	ENSG00000082996,ENSG00000251854
chr3	149814659	149814759	3:149814659-149814759	ENSG00000082996,ENSG00000251854
chr3	149849920	149850103	3:149849920-149850103	ENSG00000082996,ENSG00000206199
chr3	149879945	149880045	3:149879945-149880045	ENSG00000252172,ENSG00000082996
chr3	149898836	149898975	3:149898836-149898975	ENSG00000252172,ENSG00000082996
chr3	149899738	149899838	3:149899738-149899838	ENSG00000252172,ENSG00000082996
chr3	149934624	149934834	3:149934624-149934834	ENSG00000241143,ENSG00000243321,ENSG00000240477,ENSG00000243944,ENSG00000241947,ENSG00000182000,ENSG00000224831,ENSG00000239351,ENSG00000252172
chr3	149969286	149969463	3:149969286-149969463	ENSG00000243321,ENSG00000243944,ENSG00000241947,ENSG00000182000,ENSG00000224831,ENSG00000070087,ENSG00000206199
chr3	149969875	149970027	3:149969875-149970027	ENSG00000243321,ENSG00000243944,ENSG00000241947,ENSG00000182000,ENSG00000224831,ENSG00000070087,ENSG00000206199
chr3	149970101	149970248	3:149970101-149970248	ENSG00000243321,ENSG00000240477,ENSG00000243944,ENSG00000241947,ENSG00000182000,ENSG00000224831,ENSG00000242791,ENSG00000070087,ENSG00000206199
chr3	149970304	149970409	3:149970304-149970409	ENSG00000243321,ENSG00000240477,ENSG00000243944,ENSG00000241947,ENSG00000182000,ENSG00000224831,ENSG00000242791,ENSG00000070087,ENSG00000206199
chr3	149970495	149970595	3:149970495-149970595	ENSG00000243321,ENSG00000243944,ENSG00000241947,ENSG00000182000,ENSG00000224831,ENSG00000242791,ENSG00000070087,ENSG00000206199
chr3	149970744	149971561	3:149970744-149971561	ENSG00000243321,ENSG00000240477,ENSG00000243944,ENSG00000241947,ENSG00000182000,ENSG00000224831,ENSG00000242791,ENSG00000070087,ENSG00000206199
chr3	150168844	150168990	3:150168844-150168990	ENSG00000241143,ENSG00000243321,ENSG00000240477,ENSG00000243944,ENSG00000241947
chr3	150184138	150184350	3:150184138-150184350	ENSG00000241143,ENSG00000243321,ENSG00000240477,ENSG00000243944,ENSG00000241947,ENSG00000182000,ENSG00000224831
chr3	150212514	150212654	3:150212514-150212654	ENSG00000241048,ENSG00000243321,ENSG00000240477,ENSG00000243944,ENSG00000241947
chr3	150215835	150215935	3:150215835-150215935	ENSG00000244541,ENSG00000241048,ENSG00000243321,ENSG00000240477,ENSG00000243944,ENSG00000241947
chr3	150220882	150221024	3:150220882-150221024	ENSG00000244541,ENSG00000241048
chr3	150251211	150251422	3:150251211-150251422	ENSG00000243550,ENSG00000278234,ENSG00000244541
chr3	150252404	150252724	3:150252404-150252724	ENSG00000243550,ENSG00000278234,ENSG00000244541,ENSG00000241048,ENSG00000240477
chr3	150253534	150253634	3:150253534-150253634	ENSG00000243550,ENSG00000278234,ENSG00000244541
chr3	150255340	150255761	3:150255340-150255761	ENSG00000243550,ENSG00000278234,ENSG00000244541,ENSG00000240477,ENSG00000243944,ENSG00000241947
chr3	150348562	150348788	3:150348562-150348788	ENSG00000286501,ENSG00000243550,ENSG00000244541
chr3	150349694	150349970	3:150349694-150349970	ENSG00000286501,ENSG00000243550,ENSG00000244541,ENSG00000243321,ENSG00000240477
chr3	150370174	150370398	3:150370174-150370398	ENSG00000243550
chr3	150371510	150371610	3:150371510-150371610	ENSG00000243550
chr3	150371817	150372213	3:150371817-150372213	ENSG00000243550
chr3	150376076	150376205	3:150376076-150376205	ENSG00000243550
chr3	150385001	150385101	3:150385001-150385101	ENSG00000243550
chr3	150388682	150388790	3:150388682-150388790	ENSG00000243550
chr3	150407651	150407817	3:150407651-150407817	ENSG00000196428,ENSG00000243550
chr3	150407861	150408048	3:150407861-150408048	ENSG00000196428,ENSG00000243550
chr3	150408122	150409211	3:150408122-150409211	ENSG00000196428,ENSG00000243550,ENSG00000244541
chr3	150409256	150409425	3:150409256-150409425	ENSG00000196428,ENSG00000243550
chr3	150409507	150410458	3:150409507-150410458	ENSG00000196428,ENSG00000243550,ENSG00000244541
chr3	150410577	150411035	3:150410577-150411035	ENSG00000196428,ENSG00000243550
chr3	150411657	150411840	3:150411657-150411840	ENSG00000196428,ENSG00000243550
chr3	150435087	150435199	3:150435087-150435199	-
chr3	150454514	150454614	3:150454514-150454614	ENSG00000196428
chr3	150503519	150503660	3:150503519-150503660	ENSG00000243550
chr3	150528582	150528731	3:150528582-150528731	-
chr3	150541579	150541679	3:150541579-150541679	ENSG00000144895,ENSG00000120742
chr3	150545461	150545561	3:150545461-150545561	ENSG00000144895,ENSG00000120742
chr3	150545794	150545954	3:150545794-150545954	ENSG00000144895,ENSG00000120742
chr3	150546014	150547217	3:150546014-150547217	ENSG00000271711,ENSG00000198843,ENSG00000144895,ENSG00000120742
chr3	150547573	150547673	3:150547573-150547673	ENSG00000144895,ENSG00000120742
chr3	150548494	150548648	3:150548494-150548648	ENSG00000144895,ENSG00000120742
chr3	150557527	150557632	3:150557527-150557632	ENSG00000271711,ENSG00000144895
chr3	150602986	150603987	3:150602986-150603987	ENSG00000271711,ENSG00000198843,ENSG00000120742
chr3	150703674	150704238	3:150703674-150704238	ENSG00000244668,ENSG00000240137,ENSG00000163645,ENSG00000271711,ENSG00000243273
chr3	150736505	150736605	3:150736505-150736605	ENSG00000287688,ENSG00000244668
chr3	150737430	150737530	3:150737430-150737530	ENSG00000287688,ENSG00000244668
chr3	150737683	150737783	3:150737683-150737783	ENSG00000287688,ENSG00000244668
chr3	150737872	150738358	3:150737872-150738358	ENSG00000287688,ENSG00000244668,ENSG00000214237,ENSG00000243273
chr3	150743431	150743531	3:150743431-150743531	ENSG00000287688,ENSG00000244668
chr3	150756027	150756199	3:150756027-150756199	ENSG00000244265,ENSG00000181788,ENSG00000244668
chr3	150759944	150760044	3:150759944-150760044	ENSG00000244265,ENSG00000181788,ENSG00000244668
chr3	150761811	150761947	3:150761811-150761947	ENSG00000244265,ENSG00000181788,ENSG00000244668
chr3	150762151	150762251	3:150762151-150762251	ENSG00000244265,ENSG00000181788,ENSG00000244668
chr3	150762506	150762803	3:150762506-150762803	ENSG00000244265,ENSG00000181788,ENSG00000244668
chr3	150762840	150764253	3:150762840-150764253	ENSG00000244265,ENSG00000181788,ENSG00000244668,ENSG00000240137,ENSG00000163645,ENSG00000214237,ENSG00000243273
chr3	150771732	150771966	3:150771732-150771966	ENSG00000244265,ENSG00000181788,ENSG00000244668,ENSG00000214237,ENSG00000260234,ENSG00000243273
chr3	150826786	150826886	3:150826786-150826886	ENSG00000239265,ENSG00000214237,ENSG00000260234,ENSG00000243273
chr3	150862861	150865611	3:150862861-150865611	ENSG00000244668,ENSG00000239265,ENSG00000214237,ENSG00000260234,ENSG00000243273
chr3	150979229	150979443	3:150979229-150979443	ENSG00000239265,ENSG00000214237,ENSG00000260234,ENSG00000243273,ENSG00000163646
chr3	151085523	151085730	3:151085523-151085730	ENSG00000214237,ENSG00000260234,ENSG00000243273,ENSG00000276055,ENSG00000144893
chr3	151086107	151086225	3:151086107-151086225	ENSG00000260234,ENSG00000276055,ENSG00000144893
chr3	151086433	151086533	3:151086433-151086533	ENSG00000260234,ENSG00000276055,ENSG00000144893
chr3	151086655	151087028	3:151086655-151087028	ENSG00000214237,ENSG00000260234,ENSG00000276055,ENSG00000144893
chr3	151087308	151087413	3:151087308-151087413	ENSG00000214237,ENSG00000260234,ENSG00000276055,ENSG00000144893
chr3	151146141	151146333	3:151146141-151146333	ENSG00000244668,ENSG00000214237,ENSG00000260234,ENSG00000243273,ENSG00000199994,ENSG00000174946,ENSG00000239570
chr3	151146552	151146685	3:151146552-151146685	ENSG00000244668,ENSG00000214237,ENSG00000260234,ENSG00000243273,ENSG00000199994,ENSG00000174946
chr3	151226413	151226573	3:151226413-151226573	ENSG00000199994,ENSG00000174946,ENSG00000174944,ENSG00000239570,ENSG00000286273
chr3	151228923	151229023	3:151228923-151229023	ENSG00000199994,ENSG00000174946,ENSG00000174944,ENSG00000239570,ENSG00000286273
chr3	151305055	151305408	3:151305055-151305408	ENSG00000199994,ENSG00000174946,ENSG00000174944,ENSG00000239570,ENSG00000286273,ENSG00000138271,ENSG00000181631
chr3	151328437	151328537	3:151328437-151328537	ENSG00000199994,ENSG00000174946,ENSG00000174944,ENSG00000239570,ENSG00000286273,ENSG00000138271,ENSG00000181631
chr3	151331114	151331368	3:151331114-151331368	ENSG00000199994,ENSG00000174946,ENSG00000239570,ENSG00000286273,ENSG00000138271,ENSG00000181631,ENSG00000169313
chr3	151362856	151363001	3:151362856-151363001	-
chr3	151379468	151379619	3:151379468-151379619	ENSG00000199994,ENSG00000169313
chr3	151383803	151383903	3:151383803-151383903	ENSG00000169313
chr3	151384918	151385018	3:151384918-151385018	ENSG00000169313
chr3	151439624	151439860	3:151439624-151439860	ENSG00000152580
chr3	151478462	151478562	3:151478462-151478562	ENSG00000152580,ENSG00000242810,ENSG00000197953
chr3	151502361	151502503	3:151502361-151502503	ENSG00000242119,ENSG00000197953
chr3	151531666	151532110	3:151531666-151532110	ENSG00000241151
chr3	151538983	151539314	3:151538983-151539314	ENSG00000241151,ENSG00000197953,ENSG00000114771
chr3	151553884	151554239	3:151553884-151554239	ENSG00000264330,ENSG00000241151,ENSG00000197953,ENSG00000250271,ENSG00000114771
chr3	151558670	151558798	3:151558670-151558798	ENSG00000264330,ENSG00000241151,ENSG00000197953
chr3	151568279	151568416	3:151568279-151568416	ENSG00000264330,ENSG00000241151,ENSG00000197953
chr3	151589509	151589688	3:151589509-151589688	ENSG00000264330,ENSG00000241151,ENSG00000197953,ENSG00000114771
chr3	151619903	151620003	3:151619903-151620003	ENSG00000241151,ENSG00000197953
chr3	151770255	151770467	3:151770255-151770467	ENSG00000197953,ENSG00000242097,ENSG00000240602,ENSG00000250271,ENSG00000114771
chr3	151771029	151771209	3:151771029-151771209	ENSG00000197953,ENSG00000242097,ENSG00000240602,ENSG00000250271,ENSG00000114771
chr3	151839089	151839238	3:151839089-151839238	ENSG00000286273,ENSG00000152580,ENSG00000197953,ENSG00000242908,ENSG00000242097,ENSG00000250271,ENSG00000114771
chr3	151841949	151842049	3:151841949-151842049	ENSG00000152580,ENSG00000250271,ENSG00000114771
chr3	151873664	151873764	3:151873664-151873764	ENSG00000242908,ENSG00000198829
chr3	151918335	151918442	3:151918335-151918442	ENSG00000286273,ENSG00000152580,ENSG00000197953,ENSG00000242908,ENSG00000250271,ENSG00000114771
chr3	152073348	152073514	3:152073348-152073514	ENSG00000239941
chr3	152087139	152087455	3:152087139-152087455	ENSG00000239941
chr3	152097117	152097217	3:152097117-152097217	ENSG00000239941
chr3	152192240	152192340	3:152192240-152192340	ENSG00000239941
chr3	152200996	152201109	3:152200996-152201109	ENSG00000239941
chr3	152201164	152201400	3:152201164-152201400	ENSG00000239941
chr3	152206674	152206786	3:152206674-152206786	ENSG00000239941
chr3	152213384	152213651	3:152213384-152213651	ENSG00000239941
chr3	152216940	152217149	3:152216940-152217149	ENSG00000239941
chr3	152219286	152219386	3:152219286-152219386	ENSG00000239941
chr3	152222281	152222590	3:152222281-152222590	ENSG00000239941
chr3	152242890	152243080	3:152242890-152243080	-
chr3	152258472	152258919	3:152258472-152258919	ENSG00000239941,ENSG00000152601,ENSG00000229619
chr3	152266592	152266957	3:152266592-152266957	ENSG00000152601,ENSG00000229619
chr3	152268542	152269886	3:152268542-152269886	ENSG00000152601,ENSG00000229619
chr3	152269988	152270161	3:152269988-152270161	ENSG00000152601,ENSG00000229619
chr3	152270292	152270469	3:152270292-152270469	ENSG00000152601,ENSG00000229619
chr3	152292075	152292175	3:152292075-152292175	ENSG00000152601
chr3	152298708	152299512	3:152298708-152299512	ENSG00000152601
chr3	152300946	152301046	3:152300946-152301046	ENSG00000152601
chr3	152301925	152302105	3:152301925-152302105	ENSG00000152601
chr3	152302694	152302942	3:152302694-152302942	ENSG00000152601
chr3	152308318	152308418	3:152308318-152308418	ENSG00000152601
chr3	152309439	152309605	3:152309439-152309605	ENSG00000152601
chr3	152315085	152315312	3:152315085-152315312	-
chr3	152322119	152322219	3:152322119-152322219	-
chr3	152337393	152337599	3:152337393-152337599	ENSG00000221962
chr3	152355849	152355996	3:152355849-152355996	ENSG00000221962
chr3	152383129	152383229	3:152383129-152383229	-
chr3	152397012	152397321	3:152397012-152397321	-
chr3	152403101	152403201	3:152403101-152403201	-
chr3	152403689	152404124	3:152403689-152404124	-
chr3	152404614	152404714	3:152404614-152404714	-
chr3	152405295	152405395	3:152405295-152405395	-
chr3	152405969	152406160	3:152405969-152406160	-
chr3	152406310	152406766	3:152406310-152406766	ENSG00000239941
chr3	152429481	152429668	3:152429481-152429668	-
chr3	152430779	152430879	3:152430779-152430879	ENSG00000201217
chr3	152443833	152443933	3:152443833-152443933	ENSG00000201217
chr3	152466858	152466958	3:152466858-152466958	ENSG00000201217,ENSG00000243305
chr3	152467072	152467209	3:152467072-152467209	ENSG00000239941,ENSG00000201217,ENSG00000243305
chr3	152472060	152472237	3:152472060-152472237	ENSG00000239941,ENSG00000201217,ENSG00000243305
chr3	152474482	152474657	3:152474482-152474657	ENSG00000243305
chr3	152474730	152474962	3:152474730-152474962	ENSG00000239941,ENSG00000201217,ENSG00000243305
chr3	152475047	152475147	3:152475047-152475147	ENSG00000243305
chr3	152555068	152555280	3:152555068-152555280	ENSG00000243305,ENSG00000244545,ENSG00000287706
chr3	152556746	152557243	3:152556746-152557243	ENSG00000243305,ENSG00000244545,ENSG00000287706
chr3	152584012	152584207	3:152584012-152584207	ENSG00000243305,ENSG00000244545,ENSG00000287706,ENSG00000242561
chr3	152620481	152620615	3:152620481-152620615	ENSG00000244545,ENSG00000287706
chr3	152827499	152827620	3:152827499-152827620	ENSG00000244545,ENSG00000287706,ENSG00000242561,ENSG00000169860
chr3	152834736	152834836	3:152834736-152834836	ENSG00000244545,ENSG00000287706,ENSG00000242561,ENSG00000169860
chr3	152835045	152835198	3:152835045-152835198	ENSG00000242561,ENSG00000169860
chr3	152835409	152835802	3:152835409-152835802	ENSG00000244545,ENSG00000287706,ENSG00000242561,ENSG00000169860
chr3	152909664	152909764	3:152909664-152909764	ENSG00000242561
chr3	153033651	153033751	3:153033651-153033751	ENSG00000241810
chr3	153043164	153043366	3:153043164-153043366	ENSG00000241810,ENSG00000241671,ENSG00000207323,ENSG00000200162
chr3	153160654	153160755	3:153160654-153160755	ENSG00000241810,ENSG00000241671,ENSG00000244268,ENSG00000181467
chr3	153160804	153160904	3:153160804-153160904	ENSG00000241810,ENSG00000241671,ENSG00000244268,ENSG00000181467
chr3	153160958	153162487	3:153160958-153162487	ENSG00000241810,ENSG00000241671,ENSG00000244268,ENSG00000181467,ENSG00000265813,ENSG00000207323,ENSG00000200162
chr3	153162534	153162730	3:153162534-153162730	ENSG00000241810,ENSG00000241671,ENSG00000244268,ENSG00000181467,ENSG00000265813
chr3	153162836	153163001	3:153162836-153163001	ENSG00000241810,ENSG00000241671,ENSG00000244268,ENSG00000181467
chr3	153210250	153210350	3:153210250-153210350	ENSG00000241810,ENSG00000241671,ENSG00000265813
chr3	153291192	153291314	3:153291192-153291314	ENSG00000241810,ENSG00000241671,ENSG00000265813,ENSG00000207323,ENSG00000200162
chr3	153293341	153293558	3:153293341-153293558	ENSG00000241810,ENSG00000241671,ENSG00000265813,ENSG00000207323,ENSG00000200162
chr3	153305303	153305403	3:153305303-153305403	ENSG00000241671,ENSG00000207323
chr3	153320615	153320772	3:153320615-153320772	ENSG00000207323
chr3	153328513	153328793	3:153328513-153328793	ENSG00000207323
chr3	153331779	153331879	3:153331779-153331879	ENSG00000207323
chr3	153334672	153334877	3:153334672-153334877	ENSG00000241810,ENSG00000241671,ENSG00000265813,ENSG00000241220,ENSG00000241912,ENSG00000207323,ENSG00000200162,ENSG00000243486
chr3	153335501	153335639	3:153335501-153335639	ENSG00000207323
chr3	153338706	153338806	3:153338706-153338806	ENSG00000241220,ENSG00000207323
chr3	153339108	153339208	3:153339108-153339208	ENSG00000241220,ENSG00000207323
chr3	153357569	153357669	3:153357569-153357669	ENSG00000241220,ENSG00000207323
chr3	153372442	153372542	3:153372442-153372542	ENSG00000241912,ENSG00000207323
chr3	153439044	153439144	3:153439044-153439144	ENSG00000237787,ENSG00000207323
chr3	153652123	153652324	3:153652123-153652324	ENSG00000241810,ENSG00000207323,ENSG00000200162,ENSG00000243486
chr3	153658273	153658509	3:153658273-153658509	ENSG00000207323,ENSG00000200162,ENSG00000243486
chr3	153663748	153663851	3:153663748-153663851	ENSG00000241810,ENSG00000207323,ENSG00000200162,ENSG00000243486
chr3	153670731	153670850	3:153670731-153670850	ENSG00000207323,ENSG00000200162,ENSG00000243486,ENSG00000201398
chr3	153735128	153735228	3:153735128-153735228	ENSG00000243486
chr3	153735777	153735898	3:153735777-153735898	ENSG00000207323,ENSG00000200162,ENSG00000243486
chr3	153749398	153749516	3:153749398-153749516	ENSG00000241810,ENSG00000207323,ENSG00000200162,ENSG00000243486
chr3	153752590	153753001	3:153752590-153753001	ENSG00000241810,ENSG00000241671,ENSG00000238755,ENSG00000207323,ENSG00000200162,ENSG00000243486,ENSG00000201398,ENSG00000240068
chr3	153762946	153763161	3:153762946-153763161	ENSG00000241810,ENSG00000238755,ENSG00000200162,ENSG00000243486
chr3	153769022	153769127	3:153769022-153769127	ENSG00000241810,ENSG00000238755,ENSG00000207323,ENSG00000200162,ENSG00000243486
chr3	153977339	153977495	3:153977339-153977495	ENSG00000238755,ENSG00000243486,ENSG00000201398,ENSG00000240068
chr3	153979970	153980072	3:153979970-153980072	ENSG00000238755,ENSG00000243486,ENSG00000201398,ENSG00000240068
chr3	154057808	154057909	3:154057808-154057909	ENSG00000201398,ENSG00000240068
chr3	154059517	154059617	3:154059517-154059617	ENSG00000201398,ENSG00000240068
chr3	154060663	154061055	3:154060663-154061055	ENSG00000243486,ENSG00000201398,ENSG00000240068
chr3	154101865	154101965	3:154101865-154101965	ENSG00000240068
chr3	154121209	154121907	3:154121209-154121907	ENSG00000243069,ENSG00000114790
chr3	154123066	154123263	3:154123066-154123263	ENSG00000243069,ENSG00000114790
chr3	154123297	154123508	3:154123297-154123508	ENSG00000243069,ENSG00000114790
chr3	154123575	154123807	3:154123575-154123807	ENSG00000243069,ENSG00000114790
chr3	154123982	154124082	3:154123982-154124082	ENSG00000243069,ENSG00000114790
chr3	154125980	154126090	3:154125980-154126090	ENSG00000243069,ENSG00000114790
chr3	154129683	154129801	3:154129683-154129801	ENSG00000243069,ENSG00000114790
chr3	154129847	154129947	3:154129847-154129947	ENSG00000243069,ENSG00000114790
chr3	154253083	154253210	3:154253083-154253210	-
chr3	154324012	154324133	3:154324012-154324133	ENSG00000174953,ENSG00000271922
chr3	154324254	154324620	3:154324254-154324620	ENSG00000174953,ENSG00000271922,ENSG00000240048
chr3	154325012	154325133	3:154325012-154325133	ENSG00000174953,ENSG00000271922,ENSG00000279305,ENSG00000240048
chr3	154335062	154335162	3:154335062-154335162	ENSG00000271922,ENSG00000279305,ENSG00000174948,ENSG00000240048
chr3	154537572	154537674	3:154537572-154537674	ENSG00000174948,ENSG00000243861
chr3	154580611	154580711	3:154580611-154580711	ENSG00000174948
chr3	154585357	154585457	3:154585357-154585457	ENSG00000174948
chr3	154589847	154589961	3:154589847-154589961	ENSG00000174948
chr3	154655539	154655668	3:154655539-154655668	ENSG00000243154,ENSG00000242151
chr3	154684737	154684855	3:154684737-154684855	ENSG00000174948,ENSG00000242151,ENSG00000240601
chr3	154730350	154730525	3:154730350-154730525	ENSG00000174948,ENSG00000240048
chr3	154735201	154735311	3:154735201-154735311	-
chr3	154757830	154757930	3:154757830-154757930	-
chr3	154776962	154777070	3:154776962-154777070	-
chr3	154778106	154778366	3:154778106-154778366	ENSG00000174948
chr3	154779602	154779721	3:154779602-154779721	ENSG00000174948
chr3	154782357	154782457	3:154782357-154782457	-
chr3	154783536	154783897	3:154783536-154783897	-
chr3	154786805	154786905	3:154786805-154786905	-
chr3	154797217	154797317	3:154797217-154797317	-
chr3	154799456	154799562	3:154799456-154799562	-
chr3	154867000	154867100	3:154867000-154867100	ENSG00000243969
chr3	154870766	154870986	3:154870766-154870986	ENSG00000243969
chr3	154898476	154898589	3:154898476-154898589	-
chr3	154904461	154904561	3:154904461-154904561	-
chr3	154938664	154938764	3:154938664-154938764	-
chr3	154967851	154967976	3:154967851-154967976	ENSG00000243953
chr3	154970865	154971088	3:154970865-154971088	ENSG00000243953
chr3	154971766	154971909	3:154971766-154971909	ENSG00000243953
chr3	154977633	154977760	3:154977633-154977760	ENSG00000243953
chr3	154977791	154977891	3:154977791-154977891	ENSG00000243953
chr3	154993568	154993674	3:154993568-154993674	-
chr3	155025204	155025304	3:155025204-155025304	ENSG00000196549
chr3	155025392	155025492	3:155025392-155025492	ENSG00000196549
chr3	155027042	155027167	3:155027042-155027167	ENSG00000196549
chr3	155027333	155027543	3:155027333-155027543	ENSG00000196549
chr3	155030793	155030989	3:155030793-155030989	-
chr3	155031134	155031234	3:155031134-155031234	-
chr3	155064829	155065149	3:155064829-155065149	-
chr3	155065252	155065359	3:155065252-155065359	-
chr3	155065632	155065783	3:155065632-155065783	ENSG00000196549
chr3	155071306	155071412	3:155071306-155071412	ENSG00000196549
chr3	155076933	155077033	3:155076933-155077033	ENSG00000196549
chr3	155079524	155080406	3:155079524-155080406	ENSG00000196549
chr3	155080534	155080735	3:155080534-155080735	ENSG00000196549
chr3	155080875	155081036	3:155080875-155081036	ENSG00000196549
chr3	155089785	155089885	3:155089785-155089885	ENSG00000196549
chr3	155096469	155096619	3:155096469-155096619	-
chr3	155096660	155096760	3:155096660-155096760	-
chr3	155096904	155097094	3:155096904-155097094	-
chr3	155101358	155101808	3:155101358-155101808	ENSG00000196549,ENSG00000240666,ENSG00000240045,ENSG00000242790
chr3	155149551	155149658	3:155149551-155149658	ENSG00000240666
chr3	155149691	155149836	3:155149691-155149836	ENSG00000240666,ENSG00000240045,ENSG00000242790
chr3	155155678	155155778	3:155155678-155155778	ENSG00000196549,ENSG00000240666
chr3	155168189	155168289	3:155168189-155168289	ENSG00000196549,ENSG00000240666
chr3	155196271	155196396	3:155196271-155196396	ENSG00000240666,ENSG00000240045,ENSG00000242790
chr3	155230576	155230677	3:155230576-155230677	ENSG00000240666,ENSG00000241336,ENSG00000240045,ENSG00000242790
chr3	155232448	155232840	3:155232448-155232840	ENSG00000240666,ENSG00000241336,ENSG00000240045,ENSG00000242790
chr3	155233373	155233473	3:155233373-155233473	ENSG00000241336,ENSG00000240045,ENSG00000242790
chr3	155235019	155235211	3:155235019-155235211	ENSG00000241336,ENSG00000240045,ENSG00000242790
chr3	155305419	155305632	3:155305419-155305632	ENSG00000240045,ENSG00000242790,ENSG00000239443
chr3	155351568	155351668	3:155351568-155351668	ENSG00000114805,ENSG00000243518,ENSG00000242152,ENSG00000272096,ENSG00000239508,ENSG00000214919
chr3	155354758	155354911	3:155354758-155354911	ENSG00000114805,ENSG00000243518,ENSG00000242152,ENSG00000272096,ENSG00000239508,ENSG00000214919
chr3	155370252	155370685	3:155370252-155370685	ENSG00000248772,ENSG00000243518,ENSG00000242152,ENSG00000272096,ENSG00000239508,ENSG00000214919,ENSG00000241307
chr3	155386825	155386925	3:155386825-155386925	ENSG00000248772,ENSG00000243518,ENSG00000242152,ENSG00000272096,ENSG00000239508
chr3	155387067	155387244	3:155387067-155387244	ENSG00000248772,ENSG00000243518,ENSG00000242152,ENSG00000272096,ENSG00000239508
chr3	155481184	155481535	3:155481184-155481535	ENSG00000243518,ENSG00000242152,ENSG00000272096,ENSG00000239508,ENSG00000242925
chr3	155665034	155665186	3:155665034-155665186	ENSG00000114805,ENSG00000242152,ENSG00000272096,ENSG00000239508,ENSG00000239212,ENSG00000214919
chr3	155702044	155702178	3:155702044-155702178	ENSG00000114805,ENSG00000243518,ENSG00000242152,ENSG00000272096,ENSG00000239508,ENSG00000239212,ENSG00000214919,ENSG00000241307
chr3	155805791	155805997	3:155805791-155805997	ENSG00000241307,ENSG00000174928
chr3	155806098	155806390	3:155806098-155806390	ENSG00000214919,ENSG00000241307,ENSG00000174928
chr3	155823917	155824018	3:155823917-155824018	ENSG00000214919,ENSG00000241307,ENSG00000174928
chr3	155832635	155832755	3:155832635-155832755	ENSG00000214919,ENSG00000241307,ENSG00000169359
chr3	155853529	155853671	3:155853529-155853671	ENSG00000284952,ENSG00000169359,ENSG00000286585
chr3	155854146	155854246	3:155854146-155854246	ENSG00000284952,ENSG00000169359,ENSG00000286585
chr3	155854357	155855219	3:155854357-155855219	ENSG00000214919,ENSG00000241307,ENSG00000174928,ENSG00000284952,ENSG00000169359,ENSG00000286585,ENSG00000163655,ENSG00000288032
chr3	155870229	155871219	3:155870229-155871219	ENSG00000214919,ENSG00000241307,ENSG00000174928,ENSG00000284952,ENSG00000169359,ENSG00000286585,ENSG00000163655,ENSG00000288032,ENSG00000240489
chr3	155871255	155871355	3:155871255-155871355	ENSG00000241307,ENSG00000284952,ENSG00000169359,ENSG00000286585,ENSG00000163655,ENSG00000288032
chr3	155871387	155871747	3:155871387-155871747	ENSG00000214919,ENSG00000241307,ENSG00000284952,ENSG00000169359,ENSG00000286585,ENSG00000163655,ENSG00000288032
chr3	155873713	155873840	3:155873713-155873840	ENSG00000214919,ENSG00000241307,ENSG00000284952,ENSG00000169359,ENSG00000286585,ENSG00000163655,ENSG00000288032
chr3	155912650	155912750	3:155912650-155912750	ENSG00000288032,ENSG00000240489
chr3	155913551	155913777	3:155913551-155913777	ENSG00000288032,ENSG00000240489
chr3	155934264	155934511	3:155934264-155934511	ENSG00000241307,ENSG00000288032,ENSG00000240489,ENSG00000174930,ENSG00000242017
chr3	155959773	155959896	3:155959773-155959896	ENSG00000241307,ENSG00000240489,ENSG00000174930,ENSG00000242017
chr3	156131382	156131484	3:156131382-156131484	ENSG00000240489,ENSG00000174930,ENSG00000169282,ENSG00000242017,ENSG00000242537,ENSG00000287916,ENSG00000227709,ENSG00000240596,ENSG00000242370
chr3	156149013	156149153	3:156149013-156149153	ENSG00000169282,ENSG00000242017,ENSG00000242537,ENSG00000287916,ENSG00000227709,ENSG00000242370
chr3	156150337	156150736	3:156150337-156150736	ENSG00000240489,ENSG00000174930,ENSG00000169282,ENSG00000242017,ENSG00000242537,ENSG00000287916,ENSG00000227709,ENSG00000240596,ENSG00000242370,ENSG00000272990
chr3	156151913	156152068	3:156151913-156152068	ENSG00000174930,ENSG00000169282,ENSG00000242017,ENSG00000242537,ENSG00000287916,ENSG00000227709,ENSG00000240596,ENSG00000242370
chr3	156259025	156259125	3:156259025-156259125	ENSG00000169282,ENSG00000227709,ENSG00000240596
chr3	156356900	156357095	3:156356900-156357095	ENSG00000169282,ENSG00000227709,ENSG00000240596,ENSG00000242370
chr3	156494451	156494654	3:156494451-156494654	ENSG00000227709,ENSG00000242370
chr3	156533875	156534009	3:156533875-156534009	ENSG00000272990
chr3	156534372	156534472	3:156534372-156534472	ENSG00000242370,ENSG00000272990
chr3	156535167	156535576	3:156535167-156535576	ENSG00000174930,ENSG00000242017,ENSG00000242537,ENSG00000227709,ENSG00000240596,ENSG00000242370,ENSG00000272990,ENSG00000114850,ENSG00000174912,ENSG00000241879,ENSG00000239706,ENSG00000241135
chr3	156541134	156541320	3:156541134-156541320	ENSG00000242370,ENSG00000272990,ENSG00000114850
chr3	156542487	156542587	3:156542487-156542587	ENSG00000114850
chr3	156542807	156542907	3:156542807-156542907	ENSG00000272990,ENSG00000114850
chr3	156547726	156547872	3:156547726-156547872	ENSG00000114850
chr3	156548112	156548340	3:156548112-156548340	ENSG00000114850
chr3	156549067	156549167	3:156549067-156549167	ENSG00000114850
chr3	156554667	156555654	3:156554667-156555654	ENSG00000114850
chr3	156606238	156606509	3:156606238-156606509	-
chr3	156633482	156633582	3:156633482-156633582	-
chr3	156665489	156665631	3:156665489-156665631	ENSG00000243926,ENSG00000163659
chr3	156673975	156674887	3:156673975-156674887	ENSG00000243926,ENSG00000163659,ENSG00000174912,ENSG00000241879,ENSG00000239706,ENSG00000241544,ENSG00000241135
chr3	156674930	156675081	3:156674930-156675081	ENSG00000243926,ENSG00000163659,ENSG00000174912
chr3	156675115	156675248	3:156675115-156675248	ENSG00000243926,ENSG00000163659,ENSG00000174912
chr3	156675527	156675627	3:156675527-156675627	ENSG00000243926,ENSG00000163659
chr3	156676065	156676206	3:156676065-156676206	ENSG00000243926,ENSG00000163659,ENSG00000174912
chr3	156681081	156681407	3:156681081-156681407	ENSG00000163659,ENSG00000174912
chr3	156685713	156685813	3:156685713-156685813	ENSG00000163659,ENSG00000174912
chr3	156723174	156723461	3:156723174-156723461	ENSG00000174912,ENSG00000241879
chr3	156761025	156761199	3:156761025-156761199	ENSG00000240875
chr3	156792992	156793119	3:156792992-156793119	ENSG00000174912,ENSG00000240875,ENSG00000230457,ENSG00000241879,ENSG00000239706
chr3	156816055	156816330	3:156816055-156816330	ENSG00000240875,ENSG00000230457,ENSG00000197980
chr3	156816428	156816585	3:156816428-156816585	ENSG00000240875,ENSG00000230457,ENSG00000197980
chr3	156816685	156817273	3:156816685-156817273	ENSG00000240875,ENSG00000230457,ENSG00000197980,ENSG00000241879
chr3	156825959	156826993	3:156825959-156826993	ENSG00000240875,ENSG00000197980
chr3	156843668	156843768	3:156843668-156843768	ENSG00000197980,ENSG00000241879,ENSG00000239706
chr3	157030769	157030869	3:157030769-157030869	ENSG00000241879,ENSG00000239706,ENSG00000222499
chr3	157070518	157070628	3:157070518-157070628	ENSG00000241879,ENSG00000239706,ENSG00000222499,ENSG00000241544,ENSG00000241135
chr3	157076137	157076335	3:157076137-157076335	ENSG00000241879,ENSG00000239706,ENSG00000222499,ENSG00000241544,ENSG00000241135
chr3	157077591	157078062	3:157077591-157078062	ENSG00000241879,ENSG00000239706,ENSG00000241544,ENSG00000241135
chr3	157081774	157081972	3:157081774-157081972	-
chr3	157088299	157088399	3:157088299-157088399	-
chr3	157088526	157089668	3:157088526-157089668	-
chr3	157101120	157101295	3:157101120-157101295	ENSG00000241135
chr3	157110846	157110989	3:157110846-157110989	ENSG00000241135
chr3	157127902	157128065	3:157127902-157128065	ENSG00000243629,ENSG00000241135
chr3	157128116	157128485	3:157128116-157128485	ENSG00000243629,ENSG00000241135
chr3	157130474	157130759	3:157130474-157130759	ENSG00000243629,ENSG00000241135
chr3	157133346	157133446	3:157133346-157133446	ENSG00000243629,ENSG00000241135
chr3	157135860	157136101	3:157135860-157136101	ENSG00000241135
chr3	157136683	157136810	3:157136683-157136810	ENSG00000241135
chr3	157137023	157137123	3:157137023-157137123	ENSG00000241135
chr3	157137448	157137697	3:157137448-157137697	ENSG00000241135
chr3	157138446	157138546	3:157138446-157138546	ENSG00000241135
chr3	157148149	157148291	3:157148149-157148291	ENSG00000163660,ENSG00000201778
chr3	157157869	157158008	3:157157869-157158008	ENSG00000163660,ENSG00000201778,ENSG00000244515,ENSG00000241770
chr3	157159307	157159407	3:157159307-157159407	ENSG00000163660,ENSG00000201778
chr3	157159599	157159840	3:157159599-157159840	ENSG00000163660,ENSG00000201778,ENSG00000244515,ENSG00000241770
chr3	157159999	157161295	3:157159999-157161295	ENSG00000163660,ENSG00000201778,ENSG00000244515,ENSG00000241770,ENSG00000222675,ENSG00000243176
chr3	157161692	157161828	3:157161692-157161828	ENSG00000163660,ENSG00000244515,ENSG00000241770,ENSG00000222675,ENSG00000243176
chr3	157170777	157171280	3:157170777-157171280	ENSG00000163660,ENSG00000244515,ENSG00000241770,ENSG00000222675,ENSG00000243176
chr3	157173483	157173585	3:157173483-157173585	ENSG00000163660,ENSG00000244515,ENSG00000241770,ENSG00000222675,ENSG00000243176
chr3	157174403	157174676	3:157174403-157174676	ENSG00000163660,ENSG00000244515,ENSG00000241770,ENSG00000222675,ENSG00000243176
chr3	157174779	157175628	3:157174779-157175628	ENSG00000163660,ENSG00000201778,ENSG00000244515,ENSG00000241770,ENSG00000222675,ENSG00000243176
chr3	157175782	157175930	3:157175782-157175930	ENSG00000243176
chr3	157201754	157201905	3:157201754-157201905	-
chr3	157231233	157231343	3:157231233-157231343	ENSG00000243176,ENSG00000270981,ENSG00000286361
chr3	157239213	157239433	3:157239213-157239433	ENSG00000243176,ENSG00000270981,ENSG00000286361
chr3	157282256	157282512	3:157282256-157282512	-
chr3	157282551	157282909	3:157282551-157282909	-
chr3	157305547	157305813	3:157305547-157305813	-
chr3	157322591	157322721	3:157322591-157322721	-
chr3	157406477	157406695	3:157406477-157406695	-
chr3	157436625	157436860	3:157436625-157436860	ENSG00000197415,ENSG00000163661
chr3	157437516	157437616	3:157437516-157437616	ENSG00000197415,ENSG00000163661
chr3	157437781	157438057	3:157437781-157438057	ENSG00000197415,ENSG00000163661
chr3	157459892	157459992	3:157459892-157459992	-
chr3	157469665	157469824	3:157469665-157469824	ENSG00000197415
chr3	157520615	157520715	3:157520615-157520715	-
chr3	157520871	157521016	3:157520871-157521016	ENSG00000197415
chr3	157521578	157521855	3:157521578-157521855	ENSG00000197415
chr3	157532737	157532901	3:157532737-157532901	ENSG00000197415
chr3	157533381	157533484	3:157533381-157533484	ENSG00000197415
chr3	157542663	157542985	3:157542663-157542985	ENSG00000197415,ENSG00000174899
chr3	157543075	157544013	3:157543075-157544013	ENSG00000197415,ENSG00000174899
chr3	157544518	157545167	3:157544518-157545167	ENSG00000197415,ENSG00000174899
chr3	157549607	157549786	3:157549607-157549786	ENSG00000174899
chr3	157557014	157557161	3:157557014-157557161	-
chr3	157568082	157568206	3:157568082-157568206	ENSG00000174899
chr3	157572673	157572793	3:157572673-157572793	ENSG00000197415,ENSG00000174899
chr3	157573086	157573228	3:157573086-157573228	ENSG00000197415,ENSG00000174899
chr3	157573320	157573658	3:157573320-157573658	ENSG00000197415,ENSG00000174899
chr3	157574184	157574284	3:157574184-157574284	ENSG00000174899
chr3	157590193	157590293	3:157590193-157590293	ENSG00000286892
chr3	157594414	157594568	3:157594414-157594568	ENSG00000286892
chr3	157606666	157606784	3:157606666-157606784	-
chr3	157610102	157610202	3:157610102-157610202	-
chr3	157650572	157650780	3:157650572-157650780	-
chr3	157650813	157651019	3:157650813-157651019	-
chr3	157771919	157772019	3:157771919-157772019	-
chr3	157819889	157820070	3:157819889-157820070	ENSG00000239716
chr3	157865461	157865561	3:157865461-157865561	ENSG00000239716
chr3	157867910	157868068	3:157867910-157868068	ENSG00000239716
chr3	157868244	157868527	3:157868244-157868527	ENSG00000239716
chr3	157872998	157873152	3:157872998-157873152	ENSG00000239716
chr3	157913872	157914251	3:157913872-157914251	ENSG00000251751,ENSG00000239716
chr3	157921042	157921403	3:157921042-157921403	ENSG00000251751,ENSG00000239716
chr3	157938525	157938671	3:157938525-157938671	ENSG00000251751,ENSG00000239716
chr3	158094273	158094464	3:158094273-158094464	ENSG00000242536
chr3	158094509	158094688	3:158094509-158094688	ENSG00000242536
chr3	158103283	158103423	3:158103283-158103423	ENSG00000168779,ENSG00000174891
chr3	158103565	158103682	3:158103565-158103682	ENSG00000168779,ENSG00000174891
chr3	158104167	158104290	3:158104167-158104290	ENSG00000168779,ENSG00000174891
chr3	158105762	158105870	3:158105762-158105870	ENSG00000168779,ENSG00000174891
chr3	158106789	158106889	3:158106789-158106889	ENSG00000168779,ENSG00000174891
chr3	158109795	158109895	3:158109795-158109895	ENSG00000168779,ENSG00000174891
chr3	158109948	158110691	3:158109948-158110691	ENSG00000168779,ENSG00000174891
chr3	158152332	158152432	3:158152332-158152432	-
chr3	158182535	158182702	3:158182535-158182702	-
chr3	158187176	158187276	3:158187176-158187276	-
chr3	158264946	158265282	3:158264946-158265282	ENSG00000239716,ENSG00000241723
chr3	158265357	158265539	3:158265357-158265539	ENSG00000241723
chr3	158342900	158343000	3:158342900-158343000	ENSG00000277143
chr3	158434529	158434687	3:158434529-158434687	ENSG00000239716,ENSG00000243314
chr3	158452522	158452622	3:158452522-158452622	ENSG00000243314
chr3	158517637	158517737	3:158517637-158517737	ENSG00000243314,ENSG00000243025,ENSG00000243165
chr3	158522911	158523065	3:158522911-158523065	ENSG00000243314,ENSG00000243025
chr3	158570970	158571354	3:158570970-158571354	ENSG00000243150,ENSG00000178053,ENSG00000243025,ENSG00000243165
chr3	158571431	158571531	3:158571431-158571531	ENSG00000243150,ENSG00000178053,ENSG00000243025
chr3	158644316	158645006	3:158644316-158645006	ENSG00000243025,ENSG00000243165,ENSG00000168827
chr3	158659840	158660032	3:158659840-158660032	ENSG00000243025,ENSG00000243165,ENSG00000168827,ENSG00000079257
chr3	158672131	158672279	3:158672131-158672279	ENSG00000168827,ENSG00000079257
chr3	158672500	158672865	3:158672500-158672865	ENSG00000243025,ENSG00000243165,ENSG00000168827,ENSG00000079257,ENSG00000272087,ENSG00000271778
chr3	158682822	158682983	3:158682822-158682983	ENSG00000168827,ENSG00000079257,ENSG00000272087
chr3	158692745	158692880	3:158692745-158692880	ENSG00000168827,ENSG00000272087
chr3	158700627	158700727	3:158700627-158700727	ENSG00000272087,ENSG00000118849
chr3	158724815	158724915	3:158724815-158724915	-
chr3	158725405	158725579	3:158725405-158725579	ENSG00000118849,ENSG00000240207,ENSG00000271778
chr3	158725691	158725811	3:158725691-158725811	ENSG00000118849,ENSG00000118855,ENSG00000240207,ENSG00000271778
chr3	158726362	158726462	3:158726362-158726462	ENSG00000118849,ENSG00000240207,ENSG00000271778
chr3	158728143	158728243	3:158728143-158728243	ENSG00000118849,ENSG00000240207,ENSG00000271778
chr3	158732102	158732497	3:158732102-158732497	ENSG00000118849,ENSG00000118855,ENSG00000240207,ENSG00000271778
chr3	158732554	158733002	3:158732554-158733002	ENSG00000118849,ENSG00000118855,ENSG00000240207,ENSG00000271778
chr3	158733120	158733220	3:158733120-158733220	ENSG00000118849,ENSG00000118855,ENSG00000240207,ENSG00000271778
chr3	158746949	158747063	3:158746949-158747063	ENSG00000118855,ENSG00000240207
chr3	158747109	158747209	3:158747109-158747209	ENSG00000118855,ENSG00000240207
chr3	158768354	158768649	3:158768354-158768649	ENSG00000243675,ENSG00000271778
chr3	158769158	158769468	3:158769158-158769468	ENSG00000243675,ENSG00000271778
chr3	158769631	158769904	3:158769631-158769904	ENSG00000243675,ENSG00000271778
chr3	158771721	158771821	3:158771721-158771821	ENSG00000271778
chr3	158791454	158791554	3:158791454-158791554	ENSG00000271778,ENSG00000272247
chr3	158801553	158801653	3:158801553-158801653	ENSG00000118855,ENSG00000272247
chr3	158801782	158802254	3:158801782-158802254	ENSG00000118855,ENSG00000271778,ENSG00000272247,ENSG00000232374
chr3	158802375	158802582	3:158802375-158802582	ENSG00000118855,ENSG00000272247
chr3	158918044	158918188	3:158918044-158918188	ENSG00000232374,ENSG00000279311,ENSG00000214216
chr3	158974109	158974209	3:158974109-158974209	ENSG00000279311,ENSG00000214216
chr3	159139368	159139609	3:159139368-159139609	ENSG00000279311,ENSG00000214216
chr3	159187188	159187565	3:159187188-159187565	ENSG00000279311,ENSG00000214216
chr3	159188039	159188141	3:159188039-159188141	ENSG00000279311,ENSG00000214216
chr3	159260524	159260624	3:159260524-159260624	ENSG00000232374,ENSG00000279311
chr3	159263906	159264006	3:159263906-159264006	ENSG00000232374,ENSG00000279311
chr3	159280769	159281185	3:159280769-159281185	ENSG00000279311,ENSG00000263634,ENSG00000244249
chr3	159340939	159341039	3:159340939-159341039	ENSG00000244249
chr3	159416879	159417057	3:159416879-159417057	ENSG00000244249
chr3	159501028	159501134	3:159501028-159501134	ENSG00000244249
chr3	159616390	159616490	3:159616390-159616490	ENSG00000286913,ENSG00000243116
chr3	159622058	159622418	3:159622058-159622418	ENSG00000244249,ENSG00000286913,ENSG00000243116
chr3	159761524	159761639	3:159761524-159761639	ENSG00000283154,ENSG00000286913,ENSG00000243116,ENSG00000241211
chr3	159761755	159761896	3:159761755-159761896	ENSG00000283154,ENSG00000286913,ENSG00000243116,ENSG00000241211
chr3	159763064	159763386	3:159763064-159763386	ENSG00000283154,ENSG00000286913,ENSG00000243116,ENSG00000241211
chr3	159763495	159764837	3:159763495-159764837	ENSG00000283154,ENSG00000286913,ENSG00000243116,ENSG00000241211
chr3	159764989	159765496	3:159764989-159765496	ENSG00000283154,ENSG00000286913,ENSG00000243116,ENSG00000241211
chr3	159765533	159765633	3:159765533-159765633	ENSG00000283154,ENSG00000241211
chr3	159766477	159766577	3:159766477-159766577	ENSG00000283154,ENSG00000241211
chr3	159766656	159766812	3:159766656-159766812	ENSG00000283154,ENSG00000286913,ENSG00000243116,ENSG00000241211
chr3	159775409	159775518	3:159775409-159775518	ENSG00000286913,ENSG00000243116,ENSG00000241211
chr3	159775655	159775910	3:159775655-159775910	ENSG00000286913,ENSG00000243116,ENSG00000241211
chr3	159787283	159787468	3:159787283-159787468	ENSG00000286913,ENSG00000243116
chr3	159787806	159787927	3:159787806-159787927	-
chr3	159787975	159788220	3:159787975-159788220	ENSG00000286913,ENSG00000243116
chr3	159789101	159789248	3:159789101-159789248	-
chr3	159795146	159795387	3:159795146-159795387	ENSG00000286913,ENSG00000243116
chr3	159799692	159799808	3:159799692-159799808	-
chr3	159800458	159800700	3:159800458-159800700	ENSG00000286913,ENSG00000252763
chr3	159805223	159805438	3:159805223-159805438	ENSG00000286913,ENSG00000243116,ENSG00000252763
chr3	159805858	159805958	3:159805858-159805958	ENSG00000252763
chr3	159806476	159806923	3:159806476-159806923	ENSG00000286913,ENSG00000243116,ENSG00000252763
chr3	159807528	159807838	3:159807528-159807838	ENSG00000286913,ENSG00000243116,ENSG00000252763
chr3	159807985	159808085	3:159807985-159808085	ENSG00000252763
chr3	159817416	159817807	3:159817416-159817807	-
chr3	159818424	159818762	3:159818424-159818762	ENSG00000286913,ENSG00000243116,ENSG00000252763,ENSG00000242107
chr3	159828595	159828749	3:159828595-159828749	ENSG00000151967,ENSG00000242107
chr3	159829720	159829820	3:159829720-159829820	-
chr3	159839976	159840076	3:159839976-159840076	ENSG00000151967
chr3	159840919	159841066	3:159840919-159841066	ENSG00000151967
chr3	159843044	159843154	3:159843044-159843154	ENSG00000151967
chr3	159852116	159852229	3:159852116-159852229	ENSG00000151967
chr3	159853107	159853338	3:159853107-159853338	ENSG00000151967
chr3	159875143	159875348	3:159875143-159875348	-
chr3	159887780	159887892	3:159887780-159887892	ENSG00000151967,ENSG00000244040,ENSG00000242107
chr3	159892637	159892769	3:159892637-159892769	ENSG00000151967,ENSG00000242107
chr3	159894557	159894657	3:159894557-159894657	ENSG00000151967,ENSG00000242107
chr3	159897470	159897736	3:159897470-159897736	ENSG00000242107
chr3	159988602	159988802	3:159988602-159988802	ENSG00000168811,ENSG00000242107
chr3	160006639	160006815	3:160006639-160006815	ENSG00000244040,ENSG00000168811,ENSG00000242107
chr3	160103585	160103685	3:160103585-160103685	ENSG00000184100
chr3	160135149	160135249	3:160135149-160135249	ENSG00000243687
chr3	160196388	160196930	3:160196388-160196930	ENSG00000244040,ENSG00000180044,ENSG00000243687
chr3	160225660	160225860	3:160225660-160225860	ENSG00000244040,ENSG00000180044,ENSG00000243687
chr3	160287800	160287939	3:160287800-160287939	ENSG00000243687
chr3	160296531	160296631	3:160296531-160296631	ENSG00000243687
chr3	160296705	160296831	3:160296705-160296831	ENSG00000243687
chr3	160306801	160306901	3:160306801-160306901	ENSG00000068885,ENSG00000243687
chr3	160399036	160400040	3:160399036-160400040	ENSG00000068885,ENSG00000243687,ENSG00000113810,ENSG00000207779,ENSG00000198987
chr3	160400102	160400202	3:160400102-160400202	ENSG00000068885,ENSG00000113810,ENSG00000207779,ENSG00000198987
chr3	160400252	160400395	3:160400252-160400395	ENSG00000068885,ENSG00000113810,ENSG00000207779,ENSG00000198987
chr3	160400850	160401164	3:160400850-160401164	ENSG00000068885,ENSG00000113810,ENSG00000207779,ENSG00000198987
chr3	160411732	160411832	3:160411732-160411832	ENSG00000113810,ENSG00000207779,ENSG00000198987
chr3	160413860	160413960	3:160413860-160413960	ENSG00000113810,ENSG00000207779,ENSG00000198987
chr3	160449697	160450035	3:160449697-160450035	ENSG00000248710,ENSG00000213186,ENSG00000244009,ENSG00000238427
chr3	160450152	160450325	3:160450152-160450325	ENSG00000248710,ENSG00000213186,ENSG00000244009,ENSG00000238427
chr3	160451231	160451331	3:160451231-160451331	ENSG00000248710,ENSG00000213186,ENSG00000244009,ENSG00000238427
chr3	160512609	160512709	3:160512609-160512709	ENSG00000238427,ENSG00000186432,ENSG00000238741
chr3	160564749	160566339	3:160564749-160566339	ENSG00000238427,ENSG00000186432,ENSG00000229320,ENSG00000242285,ENSG00000179674
chr3	160570391	160570493	3:160570391-160570493	ENSG00000186432,ENSG00000229320,ENSG00000242285
chr3	160575526	160575675	3:160575526-160575675	ENSG00000186432,ENSG00000229320,ENSG00000242285
chr3	160577606	160577800	3:160577606-160577800	ENSG00000186432,ENSG00000229320,ENSG00000242285
chr3	160600066	160600239	3:160600066-160600239	ENSG00000242285,ENSG00000179674
chr3	160600908	160601008	3:160600908-160601008	ENSG00000242285,ENSG00000179674
chr3	160618465	160618672	3:160618465-160618672	ENSG00000238427,ENSG00000242285,ENSG00000179674,ENSG00000207084,ENSG00000182447
chr3	160619072	160619172	3:160619072-160619172	ENSG00000179674
chr3	160707555	160707680	3:160707555-160707680	ENSG00000179674,ENSG00000207084
chr3	160718096	160718196	3:160718096-160718196	ENSG00000179674,ENSG00000207084
chr3	160730396	160730496	3:160730396-160730496	ENSG00000179674,ENSG00000207084
chr3	160735645	160735745	3:160735645-160735745	ENSG00000179674,ENSG00000207084
chr3	160735840	160736117	3:160735840-160736117	ENSG00000179674,ENSG00000207084
chr3	160738939	160739545	3:160738939-160739545	ENSG00000179674,ENSG00000207084
chr3	160754493	160754593	3:160754493-160754593	ENSG00000260572,ENSG00000163590
chr3	160754880	160756283	3:160754880-160756283	ENSG00000179674,ENSG00000207084,ENSG00000260572,ENSG00000163590
chr3	160756374	160756474	3:160756374-160756474	ENSG00000260572,ENSG00000163590
chr3	160756906	160757087	3:160756906-160757087	ENSG00000260572,ENSG00000163590
chr3	160772168	160772268	3:160772168-160772268	-
chr3	160773496	160773599	3:160773496-160773599	-
chr3	160785015	160785140	3:160785015-160785140	-
chr3	160796842	160797099	3:160796842-160797099	-
chr3	160797537	160797658	3:160797537-160797658	-
chr3	160801496	160802184	3:160801496-160802184	ENSG00000179674,ENSG00000288087
chr3	160804979	160805152	3:160804979-160805152	ENSG00000179674
chr3	160808753	160808853	3:160808753-160808853	-
chr3	160808892	160809024	3:160808892-160809024	-
chr3	160809767	160809922	3:160809767-160809922	-
chr3	160810354	160810745	3:160810354-160810745	ENSG00000179674
chr3	160832232	160832332	3:160832232-160832332	-
chr3	160869774	160870065	3:160869774-160870065	ENSG00000163590
chr3	160870148	160870330	3:160870148-160870330	ENSG00000163590
chr3	160870578	160870678	3:160870578-160870678	ENSG00000163590
chr3	160885780	160885956	3:160885780-160885956	-
chr3	160936319	160936505	3:160936319-160936505	ENSG00000179674,ENSG00000207084
chr3	160941945	160942177	3:160941945-160942177	-
chr3	160981275	160981505	3:160981275-160981505	ENSG00000169255
chr3	161069600	161069811	3:161069600-161069811	ENSG00000169255
chr3	161098387	161098487	3:161098387-161098487	ENSG00000169255,ENSG00000169251
chr3	161171249	161171417	3:161171249-161171417	ENSG00000169255
chr3	161212358	161212458	3:161212358-161212458	ENSG00000169251,ENSG00000271052
chr3	161213024	161213137	3:161213024-161213137	ENSG00000169255,ENSG00000169251,ENSG00000271052
chr3	161220864	161221579	3:161220864-161221579	ENSG00000169255,ENSG00000169251,ENSG00000271052,ENSG00000240138
chr3	161354688	161354788	3:161354688-161354788	ENSG00000240138,ENSG00000243838,ENSG00000196542
chr3	161411709	161411809	3:161411709-161411809	ENSG00000240138,ENSG00000243838,ENSG00000196542,ENSG00000240567,ENSG00000269888,ENSG00000234851,ENSG00000182447
chr3	161413225	161413479	3:161413225-161413479	ENSG00000240138,ENSG00000243838,ENSG00000196542,ENSG00000240567,ENSG00000269888,ENSG00000234851,ENSG00000182447
chr3	161415540	161415880	3:161415540-161415880	ENSG00000240138,ENSG00000243838,ENSG00000196542,ENSG00000240567,ENSG00000269888,ENSG00000234851,ENSG00000182447
chr3	161415938	161416268	3:161415938-161416268	ENSG00000240138,ENSG00000243838,ENSG00000196542,ENSG00000240567,ENSG00000269888,ENSG00000234851,ENSG00000182447
chr3	161914804	161914984	3:161914804-161914984	ENSG00000182447,ENSG00000288087,ENSG00000240354,ENSG00000243044,ENSG00000244571
chr3	161940145	161940537	3:161940145-161940537	ENSG00000182447,ENSG00000288087,ENSG00000240354,ENSG00000244571
chr3	161950745	161950845	3:161950745-161950845	ENSG00000288087,ENSG00000240354,ENSG00000244571
chr3	162024704	162024804	3:162024704-162024804	ENSG00000288087,ENSG00000240354
chr3	162122444	162122739	3:162122444-162122739	ENSG00000182447,ENSG00000288087,ENSG00000240354,ENSG00000243044,ENSG00000241168,ENSG00000244571,ENSG00000214210
chr3	162168636	162169046	3:162168636-162169046	ENSG00000182447,ENSG00000288087,ENSG00000240354,ENSG00000243044,ENSG00000244571
chr3	162195301	162195401	3:162195301-162195401	ENSG00000182447,ENSG00000240354,ENSG00000243044
chr3	162217608	162217967	3:162217608-162217967	ENSG00000182447,ENSG00000288087,ENSG00000240354,ENSG00000243044,ENSG00000241168,ENSG00000244571,ENSG00000214210
chr3	162285410	162285633	3:162285410-162285633	ENSG00000182447,ENSG00000288087,ENSG00000240354,ENSG00000243044,ENSG00000241168,ENSG00000244571
chr3	162285945	162286097	3:162285945-162286097	ENSG00000288087,ENSG00000240354,ENSG00000243044,ENSG00000241168,ENSG00000244571
chr3	162441794	162441938	3:162441794-162441938	ENSG00000288087,ENSG00000240354,ENSG00000243044
chr3	162490017	162490117	3:162490017-162490117	ENSG00000288087,ENSG00000241874,ENSG00000243044,ENSG00000244571
chr3	162637553	162637653	3:162637553-162637653	ENSG00000288087,ENSG00000243044,ENSG00000241168,ENSG00000244571
chr3	163056988	163057110	3:163056988-163057110	ENSG00000288087,ENSG00000243044,ENSG00000241168,ENSG00000244571,ENSG00000238924,ENSG00000214210
chr3	163199663	163199763	3:163199663-163199763	ENSG00000241168,ENSG00000241369,ENSG00000244571,ENSG00000238924,ENSG00000221251
chr3	163266729	163266884	3:163266729-163266884	ENSG00000241369,ENSG00000244571
chr3	163365279	163365379	3:163365279-163365379	ENSG00000241369,ENSG00000238924
chr3	163369261	163369420	3:163369261-163369420	ENSG00000241369,ENSG00000244571,ENSG00000240792,ENSG00000238924,ENSG00000214210
chr3	163438929	163439075	3:163438929-163439075	ENSG00000241369,ENSG00000244571,ENSG00000240792,ENSG00000238924,ENSG00000214210,ENSG00000221251,ENSG00000241767
chr3	163568145	163568245	3:163568145-163568245	ENSG00000244571,ENSG00000240792,ENSG00000238924,ENSG00000214210,ENSG00000221251,ENSG00000241767
chr3	164317627	164317794	3:164317627-164317794	ENSG00000238924,ENSG00000214210,ENSG00000221251,ENSG00000241636,ENSG00000241767,ENSG00000090402,ENSG00000239205
chr3	164486194	164486294	3:164486194-164486294	ENSG00000214210,ENSG00000221251,ENSG00000241636,ENSG00000241767,ENSG00000090402
chr3	165133251	165133563	3:165133251-165133563	ENSG00000214210,ENSG00000221251,ENSG00000241636,ENSG00000241767,ENSG00000090402,ENSG00000200052,ENSG00000239205,ENSG00000121871,ENSG00000274149
chr3	165185820	165185940	3:165185820-165185940	ENSG00000214210,ENSG00000221251,ENSG00000241636,ENSG00000241767,ENSG00000090402,ENSG00000239205,ENSG00000121871
chr3	165195520	165195725	3:165195520-165195725	ENSG00000121871,ENSG00000244128
chr3	165206841	165206951	3:165206841-165206951	ENSG00000121871,ENSG00000244128
chr3	165212334	165212434	3:165212334-165212434	ENSG00000244128
chr3	165235372	165235472	3:165235372-165235472	ENSG00000241767,ENSG00000090402
chr3	165254932	165255097	3:165254932-165255097	ENSG00000214210,ENSG00000221251,ENSG00000241636,ENSG00000241767,ENSG00000090402,ENSG00000114200
chr3	165376928	165377028	3:165376928-165377028	ENSG00000241636,ENSG00000241767,ENSG00000114200
chr3	165389167	165389397	3:165389167-165389397	ENSG00000214210,ENSG00000241636,ENSG00000241767,ENSG00000090402,ENSG00000244128,ENSG00000114200,ENSG00000244429,ENSG00000274149,ENSG00000251759,ENSG00000224962,ENSG00000240458,ENSG00000231516,ENSG00000240033,ENSG00000239227
chr3	165463313	165463448	3:165463313-165463448	ENSG00000244128
chr3	165491593	165491797	3:165491593-165491797	ENSG00000214210,ENSG00000221251,ENSG00000241636,ENSG00000241767,ENSG00000090402,ENSG00000244128,ENSG00000114200,ENSG00000244429,ENSG00000274149,ENSG00000251759,ENSG00000224962,ENSG00000240458,ENSG00000231516,ENSG00000240033,ENSG00000239227
chr3	165798341	165798441	3:165798341-165798441	ENSG00000114200,ENSG00000251759,ENSG00000224962,ENSG00000240458,ENSG00000239227
chr3	165972358	165972458	3:165972358-165972458	ENSG00000114200,ENSG00000244429,ENSG00000244321,ENSG00000274149,ENSG00000251759,ENSG00000224962,ENSG00000240458,ENSG00000231516,ENSG00000240033,ENSG00000239227
chr3	166055834	166055934	3:166055834-166055934	ENSG00000241767,ENSG00000114200,ENSG00000242178,ENSG00000240084,ENSG00000240824,ENSG00000242456,ENSG00000242326,ENSG00000244429,ENSG00000244321,ENSG00000274149,ENSG00000251759,ENSG00000224962,ENSG00000240458,ENSG00000231516,ENSG00000240033,ENSG00000239227,ENSG00000220343
chr3	166103648	166103801	3:166103648-166103801	ENSG00000114200,ENSG00000242178,ENSG00000240084,ENSG00000240824,ENSG00000242456,ENSG00000242326,ENSG00000244429,ENSG00000244321,ENSG00000274149,ENSG00000251759,ENSG00000224962,ENSG00000240458,ENSG00000231516,ENSG00000240033,ENSG00000239227,ENSG00000220343
chr3	166135239	166135453	3:166135239-166135453	ENSG00000241636,ENSG00000114200,ENSG00000242178,ENSG00000240084,ENSG00000240824,ENSG00000242456,ENSG00000242326,ENSG00000244429,ENSG00000244321,ENSG00000274149,ENSG00000251759,ENSG00000224962,ENSG00000240458,ENSG00000231516,ENSG00000240033,ENSG00000239227,ENSG00000220343
chr3	166197104	166197204	3:166197104-166197204	ENSG00000242178,ENSG00000240084,ENSG00000240824,ENSG00000242456,ENSG00000242326,ENSG00000244429,ENSG00000244321,ENSG00000274149,ENSG00000251759,ENSG00000224962,ENSG00000240458,ENSG00000231516,ENSG00000240033
chr3	166444470	166444669	3:166444470-166444669	ENSG00000244429,ENSG00000244321,ENSG00000274149,ENSG00000251759,ENSG00000224962,ENSG00000240458,ENSG00000231516,ENSG00000240033,ENSG00000239227
chr3	167113515	167113692	3:167113515-167113692	ENSG00000244321,ENSG00000274149,ENSG00000251759,ENSG00000224962,ENSG00000240458,ENSG00000231516,ENSG00000240033,ENSG00000239227,ENSG00000220343,ENSG00000114204
chr3	167304171	167304337	3:167304171-167304337	ENSG00000244321,ENSG00000251759,ENSG00000224962,ENSG00000240458,ENSG00000231516,ENSG00000240033,ENSG00000239227,ENSG00000220343,ENSG00000114204
chr3	167350393	167350539	3:167350393-167350539	ENSG00000251759,ENSG00000224962,ENSG00000240458,ENSG00000231516,ENSG00000240033,ENSG00000239227,ENSG00000220343,ENSG00000241669,ENSG00000114204
chr3	167380035	167380135	3:167380035-167380135	ENSG00000169064,ENSG00000241669
chr3	167380235	167380518	3:167380235-167380518	ENSG00000224962,ENSG00000239227,ENSG00000169064,ENSG00000241669,ENSG00000114204
chr3	167406969	167407116	3:167406969-167407116	ENSG00000169064,ENSG00000241669,ENSG00000114204
chr3	167521049	167521238	3:167521049-167521238	ENSG00000244321,ENSG00000251759,ENSG00000240033,ENSG00000239227,ENSG00000114204,ENSG00000174776
chr3	167593735	167593835	3:167593735-167593835	ENSG00000114204,ENSG00000174776
chr3	167663076	167663272	3:167663076-167663272	ENSG00000114204,ENSG00000174776
chr3	167669898	167669998	3:167669898-167669998	ENSG00000114204,ENSG00000174776
chr3	167697029	167697129	3:167697029-167697129	ENSG00000114209,ENSG00000241120
chr3	167706390	167706490	3:167706390-167706490	ENSG00000114209,ENSG00000241120
chr3	167734541	167735871	3:167734541-167735871	ENSG00000114209,ENSG00000163536
chr3	167755111	167755216	3:167755111-167755216	-
chr3	167811176	167811368	3:167811176-167811368	ENSG00000163536,ENSG00000287319
chr3	167814501	167814882	3:167814501-167814882	ENSG00000163536,ENSG00000287319
chr3	167882213	167882356	3:167882213-167882356	ENSG00000244227,ENSG00000244706,ENSG00000239238
chr3	167900752	167900852	3:167900752-167900852	ENSG00000244227
chr3	167928138	167928238	3:167928138-167928238	ENSG00000244227,ENSG00000244706,ENSG00000242036,ENSG00000241203
chr3	167969339	167969568	3:167969339-167969568	ENSG00000244706,ENSG00000242036,ENSG00000241203
chr3	167969631	167969743	3:167969631-167969743	ENSG00000244706,ENSG00000242036,ENSG00000241203
chr3	167981334	167981468	3:167981334-167981468	ENSG00000244706,ENSG00000242036,ENSG00000241203
chr3	168034301	168034401	3:168034301-168034401	-
chr3	168034647	168034753	3:168034647-168034753	-
chr3	168040752	168040853	3:168040752-168040853	ENSG00000173905
chr3	168047248	168047482	3:168047248-168047482	ENSG00000173905
chr3	168094557	168095399	3:168094557-168095399	ENSG00000173905,ENSG00000286994
chr3	168095494	168096647	3:168095494-168096647	ENSG00000173905,ENSG00000286994
chr3	168099842	168099942	3:168099842-168099942	ENSG00000173905,ENSG00000286994
chr3	168121022	168121133	3:168121022-168121133	-
chr3	168154240	168154428	3:168154240-168154428	-
chr3	168161734	168161990	3:168161734-168161990	-
chr3	168211482	168211589	3:168211482-168211589	ENSG00000241882,ENSG00000226765,ENSG00000231688,ENSG00000242268,ENSG00000272797,ENSG00000273177
chr3	168248489	168248936	3:168248489-168248936	ENSG00000206120,ENSG00000241882
chr3	168249181	168249292	3:168249181-168249292	ENSG00000206120,ENSG00000241882
chr3	168249424	168250077	3:168249424-168250077	ENSG00000206120,ENSG00000241882
chr3	168250179	168250373	3:168250179-168250373	ENSG00000206120,ENSG00000241882
chr3	168327986	168328144	3:168327986-168328144	ENSG00000241882,ENSG00000226765
chr3	168341172	168341392	3:168341172-168341392	ENSG00000241882
chr3	168361357	168361531	3:168361357-168361531	ENSG00000241882
chr3	168362915	168363054	3:168362915-168363054	ENSG00000241882
chr3	168364587	168364773	3:168364587-168364773	ENSG00000241882
chr3	168364946	168365433	3:168364946-168365433	ENSG00000241882,ENSG00000226765,ENSG00000272797,ENSG00000273177
chr3	168365479	168365579	3:168365479-168365579	ENSG00000241882
chr3	168366258	168366389	3:168366258-168366389	ENSG00000241882
chr3	168467414	168467564	3:168467414-168467564	ENSG00000239227,ENSG00000241882,ENSG00000222357,ENSG00000226765,ENSG00000242268
chr3	168486129	168486229	3:168486129-168486229	ENSG00000222357
chr3	168538987	168539087	3:168538987-168539087	ENSG00000226765
chr3	168545695	168545876	3:168545695-168545876	ENSG00000207717,ENSG00000226765
chr3	168559195	168559319	3:168559195-168559319	ENSG00000207717,ENSG00000226765
chr3	168581947	168582064	3:168581947-168582064	ENSG00000226765
chr3	168591668	168592021	3:168591668-168592021	ENSG00000226765,ENSG00000242268
chr3	168621005	168621156	3:168621005-168621156	ENSG00000226765,ENSG00000242268,ENSG00000272797,ENSG00000273177
chr3	168621257	168621406	3:168621257-168621406	ENSG00000226765
chr3	168847283	168847383	3:168847283-168847383	ENSG00000231688,ENSG00000242268,ENSG00000272797,ENSG00000273177
chr3	169146218	169146575	3:169146218-169146575	ENSG00000085276
chr3	169149417	169149608	3:169149417-169149608	ENSG00000085276
chr3	169153652	169154024	3:169153652-169154024	ENSG00000085276
chr3	169207882	169208006	3:169207882-169208006	ENSG00000241383
chr3	169216111	169216231	3:169216111-169216231	-
chr3	169218418	169218652	3:169218418-169218652	-
chr3	169222517	169222690	3:169222517-169222690	ENSG00000242268,ENSG00000272797,ENSG00000273177,ENSG00000241383
chr3	169233222	169233322	3:169233222-169233322	-
chr3	169242278	169242494	3:169242278-169242494	-
chr3	169243282	169243516	3:169243282-169243516	-
chr3	169255682	169255822	3:169255682-169255822	-
chr3	169257284	169257384	3:169257284-169257384	-
chr3	169260340	169260482	3:169260340-169260482	ENSG00000085276
chr3	169264836	169264944	3:169264836-169264944	ENSG00000085276
chr3	169322976	169323076	3:169322976-169323076	-
chr3	169323136	169323236	3:169323136-169323236	-
chr3	169327587	169327691	3:169327587-169327691	-
chr3	169327796	169328427	3:169327796-169328427	-
chr3	169387751	169388438	3:169387751-169388438	ENSG00000242268,ENSG00000272797,ENSG00000273177,ENSG00000241383,ENSG00000242795
chr3	169390440	169390542	3:169390440-169390542	-
chr3	169443756	169443948	3:169443756-169443948	ENSG00000241479
chr3	169454338	169454438	3:169454338-169454438	ENSG00000241479
chr3	169455050	169455159	3:169455050-169455159	ENSG00000241479
chr3	169475771	169475871	3:169475771-169475871	ENSG00000213178
chr3	169589043	169589143	3:169589043-169589143	ENSG00000242795
chr3	169601177	169601277	3:169601177-169601277	ENSG00000242795
chr3	169658839	169658963	3:169658839-169658963	ENSG00000085276,ENSG00000242795
chr3	169660698	169660798	3:169660698-169660798	ENSG00000085276,ENSG00000242795
chr3	169661535	169663037	3:169661535-169663037	ENSG00000085276,ENSG00000242795
chr3	169663145	169663362	3:169663145-169663362	ENSG00000085276,ENSG00000242795
chr3	169663603	169663751	3:169663603-169663751	ENSG00000085276,ENSG00000242795
chr3	169669073	169669379	3:169669073-169669379	ENSG00000085276,ENSG00000242795
chr3	169673084	169673206	3:169673084-169673206	-
chr3	169673245	169673376	3:169673245-169673376	ENSG00000241383,ENSG00000242795,ENSG00000206777
chr3	169694260	169694375	3:169694260-169694375	ENSG00000272797,ENSG00000273177,ENSG00000241383,ENSG00000242795,ENSG00000244381,ENSG00000206777
chr3	169695431	169695531	3:169695431-169695531	ENSG00000244381,ENSG00000206777
chr3	169699229	169699419	3:169699229-169699419	ENSG00000244381,ENSG00000206777
chr3	169699456	169700018	3:169699456-169700018	ENSG00000242268,ENSG00000272797,ENSG00000273177,ENSG00000241383,ENSG00000242795,ENSG00000244381,ENSG00000206777
chr3	169744541	169744651	3:169744541-169744651	ENSG00000206777
chr3	169744726	169744826	3:169744726-169744826	ENSG00000206777
chr3	169762893	169763229	3:169762893-169763229	ENSG00000270141,ENSG00000277925,ENSG00000184378,ENSG00000269889,ENSG00000085274,ENSG00000269984,ENSG00000270135,ENSG00000270096
chr3	169764174	169764274	3:169764174-169764274	ENSG00000270141,ENSG00000277925,ENSG00000184378,ENSG00000269889
chr3	169764329	169764502	3:169764329-169764502	ENSG00000270141,ENSG00000277925,ENSG00000184378,ENSG00000269889,ENSG00000085274,ENSG00000269984,ENSG00000270135,ENSG00000270096
chr3	169764549	169765319	3:169764549-169765319	ENSG00000270141,ENSG00000277925,ENSG00000184378,ENSG00000269889,ENSG00000085274,ENSG00000269984,ENSG00000270135,ENSG00000270096,ENSG00000173890,ENSG00000201342,ENSG00000242583
chr3	169766184	169766345	3:169766184-169766345	ENSG00000270141,ENSG00000277925,ENSG00000184378,ENSG00000269889,ENSG00000085274
chr3	169766527	169766686	3:169766527-169766686	ENSG00000270141,ENSG00000277925,ENSG00000184378,ENSG00000269889,ENSG00000085274,ENSG00000269984
chr3	169768669	169768769	3:169768669-169768769	ENSG00000270141,ENSG00000277925,ENSG00000184378,ENSG00000269889,ENSG00000085274
chr3	169769288	169769824	3:169769288-169769824	ENSG00000270141,ENSG00000277925,ENSG00000184378,ENSG00000269889,ENSG00000085274,ENSG00000269984,ENSG00000270135,ENSG00000270096
chr3	169771734	169772012	3:169771734-169772012	ENSG00000270141,ENSG00000277925,ENSG00000184378,ENSG00000269889,ENSG00000085274,ENSG00000269984,ENSG00000270135,ENSG00000270096
chr3	169772142	169772385	3:169772142-169772385	ENSG00000270141,ENSG00000277925,ENSG00000184378,ENSG00000269889,ENSG00000085274,ENSG00000269984,ENSG00000270135,ENSG00000270096
chr3	169772658	169772797	3:169772658-169772797	ENSG00000270141,ENSG00000277925,ENSG00000184378,ENSG00000269889,ENSG00000085274,ENSG00000269984,ENSG00000270135,ENSG00000270096
chr3	169772970	169773917	3:169772970-169773917	ENSG00000270141,ENSG00000277925,ENSG00000184378,ENSG00000269889,ENSG00000085274,ENSG00000269984,ENSG00000270135,ENSG00000270096
chr3	169811722	169811854	3:169811722-169811854	ENSG00000269984,ENSG00000171757,ENSG00000270135,ENSG00000270096,ENSG00000188306
chr3	169812139	169813172	3:169812139-169813172	ENSG00000269984,ENSG00000171757,ENSG00000270135,ENSG00000270096,ENSG00000188306
chr3	169813573	169813673	3:169813573-169813673	ENSG00000171757,ENSG00000270135,ENSG00000270096,ENSG00000188306
chr3	169835661	169835831	3:169835661-169835831	ENSG00000270135,ENSG00000270096,ENSG00000188306
chr3	169841155	169841358	3:169841155-169841358	ENSG00000188306
chr3	169863539	169863676	3:169863539-169863676	ENSG00000188306,ENSG00000114248,ENSG00000240128,ENSG00000244039,ENSG00000244193,ENSG00000173890,ENSG00000201342,ENSG00000242583
chr3	169879752	169879852	3:169879752-169879852	ENSG00000114248,ENSG00000240128,ENSG00000244039,ENSG00000244193
chr3	169886367	169886467	3:169886367-169886467	ENSG00000114248,ENSG00000240128,ENSG00000187033,ENSG00000244039,ENSG00000244193,ENSG00000173890,ENSG00000201342,ENSG00000242583
chr3	169886733	169887063	3:169886733-169887063	ENSG00000114248,ENSG00000240128,ENSG00000187033,ENSG00000244039,ENSG00000244193,ENSG00000240373,ENSG00000173890,ENSG00000201342,ENSG00000242583
chr3	169923112	169923403	3:169923112-169923403	ENSG00000240128,ENSG00000187033,ENSG00000244039,ENSG00000244193,ENSG00000201342
chr3	169966632	169966955	3:169966632-169966955	ENSG00000244039,ENSG00000239219,ENSG00000244193,ENSG00000008952,ENSG00000240373,ENSG00000173890
chr3	169967038	169967327	3:169967038-169967327	ENSG00000244039,ENSG00000239219,ENSG00000244193,ENSG00000008952,ENSG00000240373,ENSG00000173890
chr3	169967524	169967739	3:169967524-169967739	ENSG00000244039,ENSG00000239219,ENSG00000244193,ENSG00000008952,ENSG00000240373
chr3	169978385	169978497	3:169978385-169978497	ENSG00000239219,ENSG00000244193,ENSG00000008952,ENSG00000240373
chr3	169996277	169996377	3:169996277-169996377	ENSG00000244193,ENSG00000240373,ENSG00000173890,ENSG00000201342,ENSG00000242583
chr3	170089966	170090075	3:170089966-170090075	ENSG00000173890,ENSG00000201342,ENSG00000242583
chr3	170138095	170138195	3:170138095-170138195	ENSG00000201342,ENSG00000242583,ENSG00000173889,ENSG00000199536
chr3	170140434	170140573	3:170140434-170140573	ENSG00000201342,ENSG00000242583,ENSG00000173889,ENSG00000199536
chr3	170181087	170181929	3:170181087-170181929	ENSG00000173889
chr3	170182116	170182239	3:170182116-170182239	ENSG00000173889
chr3	170189205	170189387	3:170189205-170189387	ENSG00000173889
chr3	170208344	170208444	3:170208344-170208444	ENSG00000200118
chr3	170221927	170222585	3:170221927-170222585	ENSG00000173890,ENSG00000201342,ENSG00000242583,ENSG00000173889,ENSG00000163558,ENSG00000200118,ENSG00000239628
chr3	170222995	170223095	3:170222995-170223095	ENSG00000163558,ENSG00000200118
chr3	170233574	170233677	3:170233574-170233677	ENSG00000163558,ENSG00000200118
chr3	170233731	170233871	3:170233731-170233871	ENSG00000163558,ENSG00000200118
chr3	170310265	170310405	3:170310265-170310405	ENSG00000239628,ENSG00000242578
chr3	170310640	170310810	3:170310640-170310810	ENSG00000239628,ENSG00000136603,ENSG00000242578
chr3	170356400	170357998	3:170356400-170357998	ENSG00000239628,ENSG00000136603,ENSG00000242578
chr3	170358256	170358575	3:170358256-170358575	ENSG00000239628,ENSG00000136603
chr3	170367642	170367742	3:170367642-170367742	ENSG00000239628,ENSG00000136603
chr3	170419822	170419922	3:170419822-170419922	ENSG00000242578,ENSG00000013297,ENSG00000285218,ENSG00000283474
chr3	170421146	170421293	3:170421146-170421293	ENSG00000242578,ENSG00000013297,ENSG00000285218,ENSG00000283474
chr3	170483604	170483782	3:170483604-170483782	ENSG00000285051,ENSG00000013293,ENSG00000244738
chr3	170488796	170488896	3:170488796-170488896	ENSG00000285051,ENSG00000241416
chr3	170488965	170489165	3:170488965-170489165	ENSG00000285051,ENSG00000013293,ENSG00000241416,ENSG00000213174,ENSG00000244738
chr3	170499703	170499846	3:170499703-170499846	ENSG00000285051,ENSG00000013293,ENSG00000241416,ENSG00000213174,ENSG00000244738
chr3	170571889	170572031	3:170571889-170572031	ENSG00000013293,ENSG00000213174,ENSG00000244738
chr3	170614782	170614896	3:170614782-170614896	ENSG00000013293,ENSG00000213174,ENSG00000244738
chr3	170699406	170699506	3:170699406-170699506	ENSG00000213174,ENSG00000244738
chr3	170709139	170709306	3:170709139-170709306	ENSG00000013293,ENSG00000213174,ENSG00000244738,ENSG00000239739
chr3	170725388	170725504	3:170725388-170725504	ENSG00000213174,ENSG00000244738,ENSG00000286695,ENSG00000239739
chr3	170725637	170725737	3:170725637-170725737	ENSG00000213174,ENSG00000244738,ENSG00000286695,ENSG00000239739
chr3	170726044	170726320	3:170726044-170726320	ENSG00000213174,ENSG00000244738,ENSG00000286695,ENSG00000239739
chr3	170730494	170730597	3:170730494-170730597	ENSG00000213174,ENSG00000244738,ENSG00000286695,ENSG00000239739
chr3	170730836	170730980	3:170730836-170730980	ENSG00000213174,ENSG00000244738,ENSG00000286695,ENSG00000239739
chr3	170781070	170781228	3:170781070-170781228	ENSG00000213174,ENSG00000244738,ENSG00000239739
chr3	170809644	170809744	3:170809644-170809744	ENSG00000242578,ENSG00000213174,ENSG00000244738
chr3	170862817	170862917	3:170862817-170862917	ENSG00000163584
chr3	170869807	170870531	3:170869807-170870531	-
chr3	170871106	170871215	3:170871106-170871215	-
chr3	170871883	170871983	3:170871883-170871983	-
chr3	170907781	170907967	3:170907781-170907967	ENSG00000163584,ENSG00000163577,ENSG00000286856
chr3	170908564	170908972	3:170908564-170908972	ENSG00000163584,ENSG00000163577,ENSG00000286856,ENSG00000240704
chr3	170997956	170998078	3:170997956-170998078	ENSG00000240704,ENSG00000199488
chr3	171013901	171014040	3:171013901-171014040	ENSG00000199488,ENSG00000163581
chr3	171028366	171028502	3:171028366-171028502	ENSG00000240704,ENSG00000163581
chr3	171028839	171029273	3:171028839-171029273	ENSG00000240704,ENSG00000163581
chr3	171031218	171031400	3:171031218-171031400	ENSG00000163581
chr3	171045375	171045745	3:171045375-171045745	ENSG00000240704,ENSG00000234594,ENSG00000207114
chr3	171050004	171050152	3:171050004-171050152	ENSG00000240704
chr3	171088606	171088706	3:171088606-171088706	ENSG00000207963,ENSG00000154310
chr3	171089419	171089519	3:171089419-171089519	ENSG00000154310
chr3	171089573	171089722	3:171089573-171089722	ENSG00000154310
chr3	171091080	171091180	3:171091080-171091180	ENSG00000207963
chr3	171092661	171092909	3:171092661-171092909	ENSG00000240704,ENSG00000207963,ENSG00000154310
chr3	171096214	171096314	3:171096214-171096314	ENSG00000207963,ENSG00000154310
chr3	171100081	171100208	3:171100081-171100208	ENSG00000207963,ENSG00000154310
chr3	171145656	171145756	3:171145656-171145756	ENSG00000234594
chr3	171168362	171168505	3:171168362-171168505	ENSG00000234594,ENSG00000207114
chr3	171173769	171174029	3:171173769-171174029	ENSG00000234594,ENSG00000207114
chr3	171175536	171175673	3:171175536-171175673	ENSG00000234594,ENSG00000207114,ENSG00000222506
chr3	171187003	171187166	3:171187003-171187166	ENSG00000234594,ENSG00000207114,ENSG00000222506
chr3	171198163	171198263	3:171198163-171198263	ENSG00000222506
chr3	171236344	171236457	3:171236344-171236457	ENSG00000234594,ENSG00000207114,ENSG00000222506
chr3	171282269	171282394	3:171282269-171282394	ENSG00000234594,ENSG00000207114,ENSG00000222506
chr3	171320724	171321061	3:171320724-171321061	ENSG00000234594,ENSG00000207114,ENSG00000222506
chr3	171324051	171324441	3:171324051-171324441	ENSG00000234594,ENSG00000207114,ENSG00000222506
chr3	171380545	171380652	3:171380545-171380652	ENSG00000234594,ENSG00000207114,ENSG00000222506
chr3	171460400	171460573	3:171460400-171460573	ENSG00000234594,ENSG00000207114,ENSG00000279673,ENSG00000240497,ENSG00000222506,ENSG00000154310
chr3	171460794	171461011	3:171460794-171461011	ENSG00000234594,ENSG00000207114,ENSG00000279673,ENSG00000240497,ENSG00000222506,ENSG00000154310
chr3	171566913	171567013	3:171566913-171567013	ENSG00000240704,ENSG00000234594,ENSG00000207114
chr3	171575009	171575189	3:171575009-171575189	ENSG00000240704,ENSG00000234594,ENSG00000207114
chr3	171601684	171601812	3:171601684-171601812	ENSG00000075651
chr3	171614695	171614819	3:171614695-171614819	-
chr3	171618727	171618827	3:171618727-171618827	-
chr3	171646960	171647113	3:171646960-171647113	ENSG00000075651
chr3	171652030	171652157	3:171652030-171652157	-
chr3	171654850	171655108	3:171654850-171655108	-
chr3	171743405	171743520	3:171743405-171743520	ENSG00000075651
chr3	171748526	171748626	3:171748526-171748626	-
chr3	171753303	171753403	3:171753303-171753403	-
chr3	171770765	171770977	3:171770765-171770977	ENSG00000075651
chr3	171771077	171771208	3:171771077-171771208	ENSG00000075651
chr3	171771267	171771568	3:171771267-171771568	ENSG00000075651
chr3	171772578	171772725	3:171772578-171772725	ENSG00000075651
chr3	171797010	171797110	3:171797010-171797110	-
chr3	171800609	171800709	3:171800609-171800709	ENSG00000075651
chr3	171804969	171805373	3:171804969-171805373	ENSG00000075651
chr3	171805947	171806088	3:171805947-171806088	ENSG00000075651
chr3	171806212	171806442	3:171806212-171806442	ENSG00000075651
chr3	171809596	171810711	3:171809596-171810711	ENSG00000075651
chr3	171811192	171812136	3:171811192-171812136	ENSG00000075651
chr3	171816165	171816281	3:171816165-171816281	ENSG00000075651
chr3	171825535	171825822	3:171825535-171825822	ENSG00000075651
chr3	171830029	171830271	3:171830029-171830271	ENSG00000186329
chr3	171830530	171830630	3:171830530-171830630	-
chr3	171831931	171832086	3:171831931-171832086	ENSG00000186329
chr3	171832515	171832648	3:171832515-171832648	-
chr3	171832766	171832901	3:171832766-171832901	-
chr3	171834279	171834489	3:171834279-171834489	ENSG00000186329
chr3	171838178	171838997	3:171838178-171838997	ENSG00000186329
chr3	171843220	171843367	3:171843220-171843367	ENSG00000186329
chr3	171861167	171861329	3:171861167-171861329	ENSG00000235943,ENSG00000186329,ENSG00000234717
chr3	171874550	171874650	3:171874550-171874650	ENSG00000235943,ENSG00000234717
chr3	171878830	171879185	3:171878830-171879185	ENSG00000235943,ENSG00000234717
chr3	171935829	171935929	3:171935829-171935929	ENSG00000287899,ENSG00000235943,ENSG00000234717
chr3	171935973	171936073	3:171935973-171936073	ENSG00000287899,ENSG00000234717
chr3	171936417	171936846	3:171936417-171936846	ENSG00000287899,ENSG00000235943,ENSG00000234717
chr3	171936975	171937075	3:171936975-171937075	ENSG00000287899,ENSG00000235943,ENSG00000234717
chr3	171966877	171967060	3:171966877-171967060	-
chr3	171967120	171967674	3:171967120-171967674	ENSG00000287899,ENSG00000235943,ENSG00000234717
chr3	171968102	171968202	3:171968102-171968202	-
chr3	171972043	171972191	3:171972043-171972191	ENSG00000235943,ENSG00000234717
chr3	171972988	171973250	3:171972988-171973250	ENSG00000234717
chr3	171973360	171973558	3:171973360-171973558	-
chr3	171975559	171975661	3:171975559-171975661	-
chr3	172000798	172001014	3:172000798-172001014	ENSG00000234717
chr3	172007204	172007304	3:172007204-172007304	-
chr3	172035117	172035323	3:172035117-172035323	ENSG00000075420
chr3	172038742	172039037	3:172038742-172039037	ENSG00000075420
chr3	172039358	172039772	3:172039358-172039772	ENSG00000075420
chr3	172039889	172040919	3:172039889-172040919	ENSG00000075420
chr3	172042657	172042889	3:172042657-172042889	ENSG00000075420
chr3	172067919	172068096	3:172067919-172068096	-
chr3	172070385	172070500	3:172070385-172070500	-
chr3	172074527	172074627	3:172074527-172074627	-
chr3	172074673	172074963	3:172074673-172074963	-
chr3	172078237	172078353	3:172078237-172078353	-
chr3	172092903	172093003	3:172092903-172093003	-
chr3	172097290	172097398	3:172097290-172097398	-
chr3	172122581	172122710	3:172122581-172122710	ENSG00000075420
chr3	172123073	172123176	3:172123073-172123176	ENSG00000075420
chr3	172125236	172125451	3:172125236-172125451	ENSG00000075420
chr3	172126119	172126444	3:172126119-172126444	ENSG00000075420
chr3	172129833	172130168	3:172129833-172130168	ENSG00000075420
chr3	172130295	172130485	3:172130295-172130485	ENSG00000075420
chr3	172130560	172130660	3:172130560-172130660	ENSG00000075420
chr3	172135871	172135971	3:172135871-172135971	-
chr3	172136261	172136361	3:172136261-172136361	-
chr3	172140089	172140222	3:172140089-172140222	ENSG00000075420
chr3	172140490	172140772	3:172140490-172140772	ENSG00000075420
chr3	172153199	172153573	3:172153199-172153573	ENSG00000237483,ENSG00000075420
chr3	172153761	172154122	3:172153761-172154122	ENSG00000075420
chr3	172155570	172155670	3:172155570-172155670	-
chr3	172160204	172160462	3:172160204-172160462	-
chr3	172168916	172169103	3:172168916-172169103	-
chr3	172169478	172169595	3:172169478-172169595	-
chr3	172200282	172200382	3:172200282-172200382	ENSG00000243398,ENSG00000237483
chr3	172201134	172201286	3:172201134-172201286	ENSG00000243398,ENSG00000237483
chr3	172201788	172201888	3:172201788-172201888	ENSG00000243398,ENSG00000237483
chr3	172209981	172210102	3:172209981-172210102	ENSG00000243398,ENSG00000237483
chr3	172256310	172256616	3:172256310-172256616	ENSG00000243398,ENSG00000237483
chr3	172259268	172259434	3:172259268-172259434	ENSG00000243398,ENSG00000237483
chr3	172260581	172260719	3:172260581-172260719	ENSG00000243398,ENSG00000237483
chr3	172261342	172261475	3:172261342-172261475	ENSG00000243398,ENSG00000237483
chr3	172271182	172271282	3:172271182-172271282	ENSG00000243398,ENSG00000237483
chr3	172271466	172271685	3:172271466-172271685	ENSG00000243398,ENSG00000237483
chr3	172272870	172272970	3:172272870-172272970	ENSG00000243398,ENSG00000237483
chr3	172279899	172280055	3:172279899-172280055	-
chr3	172287838	172288005	3:172287838-172288005	ENSG00000279862,ENSG00000243398
chr3	172296338	172296483	3:172296338-172296483	ENSG00000279862
chr3	172303233	172303338	3:172303233-172303338	ENSG00000279862,ENSG00000075420
chr3	172313243	172313343	3:172313243-172313343	ENSG00000279862,ENSG00000075420
chr3	172315080	172315260	3:172315080-172315260	-
chr3	172319830	172319930	3:172319830-172319930	-
chr3	172323726	172323826	3:172323726-172323826	-
chr3	172324669	172324789	3:172324669-172324789	ENSG00000075420
chr3	172326252	172326352	3:172326252-172326352	ENSG00000075420
chr3	172330076	172330176	3:172330076-172330176	-
chr3	172341561	172341692	3:172341561-172341692	-
chr3	172342075	172342246	3:172342075-172342246	ENSG00000075420
chr3	172355215	172355364	3:172355215-172355364	ENSG00000121853
chr3	172369654	172369776	3:172369654-172369776	ENSG00000121853
chr3	172371684	172371845	3:172371684-172371845	ENSG00000121853,ENSG00000236686
chr3	172374082	172374183	3:172374082-172374183	ENSG00000121853,ENSG00000236686
chr3	172378632	172378732	3:172378632-172378732	ENSG00000121853,ENSG00000236686
chr3	172404730	172404868	3:172404730-172404868	ENSG00000121853,ENSG00000236686
chr3	172410304	172410404	3:172410304-172410404	ENSG00000121853,ENSG00000236686
chr3	172476993	172477168	3:172476993-172477168	ENSG00000223387,ENSG00000121853,ENSG00000236686
chr3	172477450	172477557	3:172477450-172477557	ENSG00000223387,ENSG00000121853,ENSG00000236686
chr3	172490242	172490370	3:172490242-172490370	ENSG00000224426,ENSG00000223387,ENSG00000121853
chr3	172505178	172505278	3:172505178-172505278	ENSG00000223387
chr3	172516894	172517082	3:172516894-172517082	ENSG00000223387,ENSG00000224611,ENSG00000121858
chr3	172522474	172522574	3:172522474-172522574	ENSG00000224611,ENSG00000121858
chr3	172523011	172523283	3:172523011-172523283	ENSG00000223387,ENSG00000224611,ENSG00000121858
chr3	172523473	172523584	3:172523473-172523584	ENSG00000223387,ENSG00000224611,ENSG00000121858
chr3	172528046	172528146	3:172528046-172528146	ENSG00000224611,ENSG00000121858
chr3	172541400	172541500	3:172541400-172541500	-
chr3	172541590	172541706	3:172541590-172541706	ENSG00000223387
chr3	172557525	172558044	3:172557525-172558044	ENSG00000223387
chr3	172559318	172559438	3:172559318-172559438	ENSG00000223387
chr3	172559872	172559972	3:172559872-172559972	ENSG00000223387
chr3	172562911	172563271	3:172562911-172563271	ENSG00000223387
chr3	172563369	172563547	3:172563369-172563547	ENSG00000223387
chr3	172609488	172609627	3:172609488-172609627	ENSG00000224426,ENSG00000223387
chr3	172646754	172646854	3:172646754-172646854	-
chr3	172666963	172667071	3:172666963-172667071	ENSG00000200355,ENSG00000231384,ENSG00000223387,ENSG00000121853
chr3	172676694	172676794	3:172676694-172676794	ENSG00000252082,ENSG00000231384
chr3	172709700	172709864	3:172709700-172709864	ENSG00000287012,ENSG00000252082,ENSG00000144959
chr3	172710199	172710456	3:172710199-172710456	ENSG00000287012,ENSG00000252082,ENSG00000144959
chr3	172710880	172711360	3:172710880-172711360	ENSG00000201458,ENSG00000200355,ENSG00000287012,ENSG00000252082,ENSG00000231384,ENSG00000144959
chr3	172725505	172725605	3:172725505-172725605	ENSG00000201458,ENSG00000200355
chr3	172741234	172741334	3:172741234-172741334	ENSG00000201458,ENSG00000200355
chr3	172750397	172751146	3:172750397-172751146	ENSG00000227440,ENSG00000201458,ENSG00000200355,ENSG00000114346
chr3	172751268	172751417	3:172751268-172751417	ENSG00000201458,ENSG00000200355,ENSG00000114346
chr3	172857265	172857383	3:172857265-172857383	ENSG00000237473,ENSG00000144962,ENSG00000237501,ENSG00000227440,ENSG00000201458
chr3	172892291	172892405	3:172892291-172892405	ENSG00000237473,ENSG00000144962,ENSG00000237501,ENSG00000227440,ENSG00000201458,ENSG00000200355
chr3	173367037	173367137	3:173367037-173367137	ENSG00000237473,ENSG00000144962
chr3	173371939	173372126	3:173371939-173372126	ENSG00000232601,ENSG00000228213,ENSG00000237473,ENSG00000144962,ENSG00000227440,ENSG00000201458
chr3	173395117	173395799	3:173395117-173395799	ENSG00000228213,ENSG00000169760,ENSG00000237473,ENSG00000144962,ENSG00000237501,ENSG00000227440,ENSG00000201458
chr3	173397120	173397220	3:173397120-173397220	ENSG00000169760
chr3	173397705	173398293	3:173397705-173398293	ENSG00000228213,ENSG00000169760,ENSG00000237473,ENSG00000144962,ENSG00000227440,ENSG00000201458
chr3	173411701	173411865	3:173411701-173411865	ENSG00000228213,ENSG00000237473,ENSG00000144962
chr3	173553530	173553666	3:173553530-173553666	ENSG00000232601,ENSG00000252982,ENSG00000228213,ENSG00000237645,ENSG00000237473,ENSG00000144962,ENSG00000227440,ENSG00000201458
chr3	173553745	173553925	3:173553745-173553925	ENSG00000228213,ENSG00000237645,ENSG00000237473,ENSG00000144962,ENSG00000227440,ENSG00000201458
chr3	173585653	173585786	3:173585653-173585786	ENSG00000252982,ENSG00000228213,ENSG00000237645,ENSG00000169760
chr3	173617607	173617775	3:173617607-173617775	ENSG00000232601,ENSG00000252982,ENSG00000228213,ENSG00000237645,ENSG00000237473,ENSG00000144962
chr3	173689608	173689708	3:173689608-173689708	ENSG00000252982,ENSG00000228213,ENSG00000237645,ENSG00000237473
chr3	174110959	174111100	3:174110959-174111100	ENSG00000232601,ENSG00000252982,ENSG00000228213
chr3	174385264	174385364	3:174385264-174385364	ENSG00000213169,ENSG00000232601,ENSG00000252982
chr3	174398007	174398125	3:174398007-174398125	ENSG00000238026,ENSG00000253020,ENSG00000213169,ENSG00000232601,ENSG00000252982,ENSG00000228213
chr3	174438003	174438116	3:174438003-174438116	ENSG00000177694,ENSG00000232601
chr3	174439764	174440114	3:174439764-174440114	ENSG00000177694,ENSG00000232601
chr3	174440749	174441731	3:174440749-174441731	ENSG00000177694,ENSG00000232601
chr3	174619352	174619452	3:174619352-174619452	ENSG00000253020,ENSG00000232601,ENSG00000228213
chr3	174909256	174909356	3:174909256-174909356	ENSG00000201452,ENSG00000230292
chr3	174949744	174949922	3:174949744-174949922	ENSG00000238026,ENSG00000201648,ENSG00000230292,ENSG00000232601,ENSG00000228213
chr3	175071035	175071145	3:175071035-175071145	ENSG00000225552,ENSG00000230292,ENSG00000230497
chr3	175073356	175073456	3:175073356-175073456	ENSG00000230292,ENSG00000230497
chr3	175227277	175227470	3:175227277-175227470	ENSG00000238026,ENSG00000201452,ENSG00000201648,ENSG00000226779,ENSG00000230292
chr3	175303809	175303959	3:175303809-175303959	ENSG00000225552,ENSG00000201452,ENSG00000264974,ENSG00000226779,ENSG00000230292
chr3	175347026	175347242	3:175347026-175347242	ENSG00000238026,ENSG00000271413,ENSG00000236357,ENSG00000230362,ENSG00000225552,ENSG00000201452,ENSG00000236241,ENSG00000201648,ENSG00000264974,ENSG00000226779,ENSG00000230292,ENSG00000252982
chr3	175383355	175383494	3:175383355-175383494	ENSG00000225552,ENSG00000201452,ENSG00000236241,ENSG00000201648,ENSG00000264974,ENSG00000226779,ENSG00000230292
chr3	175397417	175397855	3:175397417-175397855	ENSG00000238026,ENSG00000201452,ENSG00000201648,ENSG00000199792,ENSG00000264974,ENSG00000226779,ENSG00000230292
chr3	175398870	175398970	3:175398870-175398970	ENSG00000199792,ENSG00000264974
chr3	175404126	175404285	3:175404126-175404285	ENSG00000201648,ENSG00000199792,ENSG00000264974,ENSG00000226779
chr3	175432054	175432154	3:175432054-175432154	ENSG00000238026,ENSG00000225552,ENSG00000201452,ENSG00000201648,ENSG00000288104,ENSG00000226779,ENSG00000230292
chr3	175458056	175458173	3:175458056-175458173	ENSG00000238026,ENSG00000271413,ENSG00000236357,ENSG00000230362,ENSG00000225552,ENSG00000201452,ENSG00000236241,ENSG00000201648,ENSG00000288104,ENSG00000264974,ENSG00000226779,ENSG00000230292,ENSG00000252982
chr3	175464305	175464765	3:175464305-175464765	ENSG00000238026,ENSG00000271413,ENSG00000236357,ENSG00000230362,ENSG00000225552,ENSG00000201452,ENSG00000236241,ENSG00000201648,ENSG00000288104,ENSG00000226779,ENSG00000230292,ENSG00000232601
chr3	175653198	175653298	3:175653198-175653298	ENSG00000238026,ENSG00000271413,ENSG00000236357,ENSG00000225552,ENSG00000201452,ENSG00000214192,ENSG00000236241,ENSG00000201648
chr3	175707802	175707902	3:175707802-175707902	ENSG00000238026,ENSG00000271413,ENSG00000236357,ENSG00000230362,ENSG00000225552,ENSG00000201452,ENSG00000214192,ENSG00000236241,ENSG00000201648
chr3	175932721	175932859	3:175932721-175932859	ENSG00000238026,ENSG00000271413,ENSG00000236357,ENSG00000230362,ENSG00000260217,ENSG00000225552,ENSG00000201452,ENSG00000236241,ENSG00000201648
chr3	175941585	175941698	3:175941585-175941698	ENSG00000238026,ENSG00000271413,ENSG00000236357,ENSG00000230362,ENSG00000260217,ENSG00000225552,ENSG00000201452
chr3	176350335	176350450	3:176350335-176350450	ENSG00000238026,ENSG00000271413,ENSG00000236357,ENSG00000230362,ENSG00000201452
chr3	176373409	176373576	3:176373409-176373576	ENSG00000238026,ENSG00000271413,ENSG00000236357,ENSG00000230362,ENSG00000225552,ENSG00000201452
chr3	176432007	176432107	3:176432007-176432107	ENSG00000238026,ENSG00000271413,ENSG00000236357
chr3	176514366	176514478	3:176514366-176514478	ENSG00000283333,ENSG00000238026
chr3	176663970	176664091	3:176663970-176664091	ENSG00000223715,ENSG00000271413,ENSG00000236357
chr3	176767537	176767842	3:176767537-176767842	ENSG00000252302,ENSG00000223715
chr3	176814445	176814623	3:176814445-176814623	ENSG00000228308
chr3	176872854	176872982	3:176872854-176872982	ENSG00000223930,ENSG00000223715
chr3	176906532	176906646	3:176906532-176906646	-
chr3	176909044	176909185	3:176909044-176909185	-
chr3	176927409	176927563	3:176927409-176927563	-
chr3	176928401	176928583	3:176928401-176928583	-
chr3	176939151	176939290	3:176939151-176939290	ENSG00000252336,ENSG00000223941,ENSG00000275163,ENSG00000223930,ENSG00000231888
chr3	176951222	176951386	3:176951222-176951386	ENSG00000231888
chr3	176953163	176953263	3:176953163-176953263	ENSG00000231888
chr3	176953762	176954019	3:176953762-176954019	ENSG00000231888
chr3	176954624	176954745	3:176954624-176954745	ENSG00000231888
chr3	177026598	177026698	3:177026598-177026698	ENSG00000177565,ENSG00000231888
chr3	177030061	177030178	3:177030061-177030178	ENSG00000231310,ENSG00000177565,ENSG00000231888
chr3	177030904	177031004	3:177030904-177031004	ENSG00000231310,ENSG00000177565,ENSG00000231888
chr3	177031291	177031488	3:177031291-177031488	ENSG00000231310,ENSG00000177565,ENSG00000231888
chr3	177041146	177041956	3:177041146-177041956	ENSG00000223930,ENSG00000231310,ENSG00000177565,ENSG00000231888
chr3	177057027	177057127	3:177057027-177057127	-
chr3	177057184	177057298	3:177057184-177057298	-
chr3	177059663	177059763	3:177059663-177059763	-
chr3	177061350	177061476	3:177061350-177061476	-
chr3	177103289	177103410	3:177103289-177103410	ENSG00000177565
chr3	177121806	177121929	3:177121806-177121929	ENSG00000200882,ENSG00000201343
chr3	177134010	177134110	3:177134010-177134110	ENSG00000200882,ENSG00000201343
chr3	177134241	177134424	3:177134241-177134424	ENSG00000200882,ENSG00000201343
chr3	177190806	177190996	3:177190806-177190996	ENSG00000177565
chr3	177196905	177197005	3:177196905-177197005	ENSG00000177565
chr3	177197397	177198134	3:177197397-177198134	ENSG00000177565
chr3	177201774	177201960	3:177201774-177201960	ENSG00000177565
chr3	177211307	177211458	3:177211307-177211458	-
chr3	177227949	177228065	3:177227949-177228065	ENSG00000177565
chr3	177284506	177284705	3:177284506-177284705	ENSG00000236893,ENSG00000203645
chr3	177329865	177330080	3:177329865-177330080	ENSG00000236893,ENSG00000203645
chr3	177332774	177332874	3:177332774-177332874	ENSG00000236893,ENSG00000203645
chr3	177333649	177333749	3:177333649-177333749	ENSG00000236893,ENSG00000203645
chr3	177333946	177334118	3:177333946-177334118	ENSG00000236893,ENSG00000203645
chr3	177334167	177334407	3:177334167-177334407	ENSG00000236893,ENSG00000203645
chr3	177335504	177336144	3:177335504-177336144	ENSG00000226782,ENSG00000236893,ENSG00000203645
chr3	177344663	177344785	3:177344663-177344785	ENSG00000226782,ENSG00000236893,ENSG00000203645
chr3	177345596	177345935	3:177345596-177345935	ENSG00000226782,ENSG00000236893,ENSG00000203645
chr3	177348991	177349091	3:177348991-177349091	ENSG00000226782,ENSG00000236893,ENSG00000203645
chr3	177358323	177358963	3:177358323-177358963	ENSG00000226782,ENSG00000236893,ENSG00000203645,ENSG00000177565
chr3	177359125	177359254	3:177359125-177359254	ENSG00000226782,ENSG00000177565
chr3	177359594	177359694	3:177359594-177359694	-
chr3	177359840	177360514	3:177359840-177360514	ENSG00000177565
chr3	177360572	177360672	3:177360572-177360672	-
chr3	177362233	177362396	3:177362233-177362396	-
chr3	177398055	177398155	3:177398055-177398155	-
chr3	177440467	177440567	3:177440467-177440567	ENSG00000228221
chr3	177464437	177464567	3:177464437-177464567	-
chr3	177464608	177464708	3:177464608-177464708	-
chr3	177464926	177465108	3:177464926-177465108	ENSG00000252028
chr3	177465337	177465527	3:177465337-177465527	ENSG00000252028
chr3	177473163	177473298	3:177473163-177473298	ENSG00000252028
chr3	177474931	177475031	3:177474931-177475031	ENSG00000252028
chr3	177475748	177476021	3:177475748-177476021	ENSG00000252028
chr3	177478531	177478826	3:177478531-177478826	ENSG00000252028
chr3	177478917	177479017	3:177478917-177479017	ENSG00000252028
chr3	177482156	177482256	3:177482156-177482256	ENSG00000252028
chr3	177514264	177514383	3:177514264-177514383	ENSG00000252028
chr3	177528278	177528378	3:177528278-177528378	ENSG00000252028
chr3	177529832	177529987	3:177529832-177529987	ENSG00000252028
chr3	177538161	177538318	3:177538161-177538318	ENSG00000252028
chr3	177553736	177553864	3:177553736-177553864	ENSG00000236385,ENSG00000252028
chr3	177555055	177555155	3:177555055-177555155	-
chr3	177596974	177597185	3:177596974-177597185	ENSG00000236385
chr3	177597232	177597512	3:177597232-177597512	ENSG00000236385
chr3	177597553	177597693	3:177597553-177597693	ENSG00000236385
chr3	177615009	177615414	3:177615009-177615414	ENSG00000200288,ENSG00000236385,ENSG00000228221
chr3	177619062	177619162	3:177619062-177619162	ENSG00000200288,ENSG00000236385,ENSG00000228221
chr3	177679910	177680092	3:177679910-177680092	ENSG00000228561,ENSG00000228221
chr3	177706641	177706813	3:177706641-177706813	ENSG00000277241
chr3	177706848	177706951	3:177706848-177706951	ENSG00000277241
chr3	177719680	177719780	3:177719680-177719780	ENSG00000228221
chr3	177723994	177724229	3:177723994-177724229	ENSG00000228221
chr3	177725323	177725423	3:177725323-177725423	ENSG00000228221
chr3	177729864	177730172	3:177729864-177730172	ENSG00000228221
chr3	177753444	177753544	3:177753444-177753544	-
chr3	177753713	177753832	3:177753713-177753832	-
chr3	177771563	177771663	3:177771563-177771663	-
chr3	177773323	177773432	3:177773323-177773432	-
chr3	177777824	177778092	3:177777824-177778092	-
chr3	177812622	177812728	3:177812622-177812728	ENSG00000231574
chr3	177816560	177817179	3:177816560-177817179	ENSG00000231574
chr3	177824187	177824614	3:177824187-177824614	ENSG00000231574
chr3	177830272	177830617	3:177830272-177830617	ENSG00000199858,ENSG00000225790,ENSG00000231574
chr3	177836775	177836942	3:177836775-177836942	ENSG00000225790
chr3	177906205	177906371	3:177906205-177906371	ENSG00000199858,ENSG00000225790
chr3	177947112	177947236	3:177947112-177947236	ENSG00000199858,ENSG00000270321,ENSG00000225790
chr3	177960105	177960311	3:177960105-177960311	ENSG00000199858,ENSG00000270321,ENSG00000225790
chr3	178054717	178054894	3:178054717-178054894	ENSG00000199858
chr3	178060548	178060712	3:178060548-178060712	ENSG00000199858,ENSG00000225790
chr3	178084876	178085085	3:178084876-178085085	ENSG00000199858
chr3	178097668	178097868	3:178097668-178097868	ENSG00000199858
chr3	178097915	178098015	3:178097915-178098015	ENSG00000199858
chr3	178170703	178170914	3:178170703-178170914	ENSG00000223941,ENSG00000275163,ENSG00000223930,ENSG00000286003,ENSG00000199858
chr3	178367985	178368141	3:178367985-178368141	ENSG00000252336,ENSG00000223941,ENSG00000275163,ENSG00000223930
chr3	178454857	178455110	3:178454857-178455110	ENSG00000271131,ENSG00000252336,ENSG00000223941,ENSG00000275163
chr3	178552182	178552282	3:178552182-178552282	ENSG00000271131,ENSG00000197584
chr3	178558881	178558991	3:178558881-178558991	ENSG00000271131,ENSG00000197584
chr3	178584024	178584225	3:178584024-178584225	ENSG00000271131,ENSG00000252336,ENSG00000223941,ENSG00000275163,ENSG00000197584
chr3	178584266	178584371	3:178584266-178584371	ENSG00000271131,ENSG00000223941,ENSG00000275163
chr3	178719250	178719379	3:178719250-178719379	ENSG00000271131,ENSG00000252336
chr3	178850563	178850675	3:178850563-178850675	ENSG00000237978
chr3	178906336	178906436	3:178906336-178906436	-
chr3	179015673	179015796	3:179015673-179015796	-
chr3	179020134	179020347	3:179020134-179020347	-
chr3	179027682	179027815	3:179027682-179027815	-
chr3	179071238	179071423	3:179071238-179071423	ENSG00000172667
chr3	179071573	179072011	3:179071573-179072011	ENSG00000200616,ENSG00000172667
chr3	179072174	179072281	3:179072174-179072281	ENSG00000172667
chr3	179098797	179098897	3:179098797-179098897	ENSG00000200616
chr3	179147091	179147396	3:179147091-179147396	ENSG00000121879,ENSG00000229102
chr3	179147589	179147881	3:179147589-179147881	ENSG00000121879,ENSG00000229102
chr3	179147940	179149011	3:179147940-179149011	ENSG00000121864,ENSG00000240429,ENSG00000171121,ENSG00000121879,ENSG00000229102
chr3	179149191	179149800	3:179149191-179149800	ENSG00000121879,ENSG00000229102
chr3	179161005	179161105	3:179161005-179161105	ENSG00000201957
chr3	179165450	179165589	3:179165450-179165589	ENSG00000201957
chr3	179180990	179181362	3:179180990-179181362	ENSG00000201957,ENSG00000121879,ENSG00000229102
chr3	179184956	179185149	3:179184956-179185149	ENSG00000121879
chr3	179215666	179215832	3:179215666-179215832	ENSG00000121879
chr3	179261264	179261756	3:179261264-179261756	ENSG00000240429,ENSG00000171121
chr3	179316087	179316229	3:179316087-179316229	ENSG00000121864,ENSG00000229102
chr3	179322653	179323840	3:179322653-179323840	ENSG00000242539,ENSG00000171109,ENSG00000260743,ENSG00000121864,ENSG00000121879,ENSG00000229102
chr3	179323897	179323997	3:179323897-179323997	ENSG00000121864
chr3	179346817	179347253	3:179346817-179347253	ENSG00000242539,ENSG00000171109,ENSG00000260743,ENSG00000121864
chr3	179347381	179348295	3:179347381-179348295	ENSG00000272699,ENSG00000242539,ENSG00000171109,ENSG00000260743,ENSG00000121864
chr3	179416754	179416856	3:179416754-179416856	ENSG00000272699,ENSG00000242539,ENSG00000114450
chr3	179421609	179421785	3:179421609-179421785	ENSG00000272699,ENSG00000242539,ENSG00000114450
chr3	179450924	179451186	3:179450924-179451186	ENSG00000181260,ENSG00000239255,ENSG00000114450
chr3	179451290	179451571	3:179451290-179451571	ENSG00000181260,ENSG00000239255,ENSG00000242539,ENSG00000114450
chr3	179451794	179451894	3:179451794-179451894	ENSG00000181260,ENSG00000239255,ENSG00000114450
chr3	179455077	179455177	3:179455077-179455177	ENSG00000181260,ENSG00000239255,ENSG00000114450
chr3	179558832	179559014	3:179558832-179559014	ENSG00000136518,ENSG00000272699,ENSG00000242539
chr3	179562135	179562235	3:179562135-179562235	ENSG00000136518
chr3	179562599	179563216	3:179562599-179563216	ENSG00000239096,ENSG00000288698,ENSG00000136521,ENSG00000136522,ENSG00000272660,ENSG00000272910,ENSG00000136518,ENSG00000272699,ENSG00000242539
chr3	179563501	179563680	3:179563501-179563680	ENSG00000136518,ENSG00000272699,ENSG00000242539
chr3	179576594	179576694	3:179576594-179576694	ENSG00000272660,ENSG00000272910,ENSG00000136518
chr3	179599032	179599144	3:179599032-179599144	ENSG00000288698,ENSG00000136521,ENSG00000136522,ENSG00000272660,ENSG00000272910
chr3	179604285	179605047	3:179604285-179605047	ENSG00000239096,ENSG00000288698,ENSG00000136521,ENSG00000136522,ENSG00000272660,ENSG00000272910
chr3	179605211	179605311	3:179605211-179605311	ENSG00000239096,ENSG00000288698,ENSG00000136521,ENSG00000136522
chr3	179649536	179649636	3:179649536-179649636	ENSG00000058056,ENSG00000243977
chr3	179649774	179649910	3:179649774-179649910	ENSG00000058056,ENSG00000243977
chr3	179652662	179653175	3:179652662-179653175	ENSG00000058056,ENSG00000243977,ENSG00000288698
chr3	179653395	179653691	3:179653395-179653691	ENSG00000058056,ENSG00000243977
chr3	179666528	179666702	3:179666528-179666702	ENSG00000058056
chr3	179670240	179670428	3:179670240-179670428	ENSG00000058056
chr3	179678057	179678198	3:179678057-179678198	ENSG00000058056
chr3	179680831	179680949	3:179680831-179680949	ENSG00000058056
chr3	179681076	179681176	3:179681076-179681176	ENSG00000058056
chr3	179696009	179696123	3:179696009-179696123	ENSG00000058056
chr3	179706354	179706454	3:179706354-179706454	ENSG00000058056
chr3	179710932	179711032	3:179710932-179711032	ENSG00000058056
chr3	179730044	179730229	3:179730044-179730229	ENSG00000058056
chr3	179733016	179733129	3:179733016-179733129	ENSG00000058056
chr3	179801390	179801594	3:179801390-179801594	ENSG00000244302,ENSG00000243799,ENSG00000058056
chr3	179811715	179811893	3:179811715-179811893	ENSG00000241946,ENSG00000199986,ENSG00000201810,ENSG00000244302,ENSG00000243799
chr3	179819367	179819685	3:179819367-179819685	ENSG00000201810,ENSG00000244302,ENSG00000243799,ENSG00000114757
chr3	179841065	179841165	3:179841065-179841165	ENSG00000244302,ENSG00000243799
chr3	179929181	179929295	3:179929181-179929295	ENSG00000241946,ENSG00000199986,ENSG00000201810,ENSG00000239880,ENSG00000244302,ENSG00000243799
chr3	179942385	179942741	3:179942385-179942741	ENSG00000199986,ENSG00000201810,ENSG00000239880,ENSG00000244302,ENSG00000243799
chr3	179958296	179958432	3:179958296-179958432	ENSG00000206932,ENSG00000199986,ENSG00000201810,ENSG00000241696,ENSG00000239880,ENSG00000287645,ENSG00000244302,ENSG00000243799,ENSG00000114757
chr3	179969599	179969803	3:179969599-179969803	ENSG00000201810,ENSG00000239880,ENSG00000287645,ENSG00000244302,ENSG00000243799,ENSG00000114757
chr3	179974187	179974311	3:179974187-179974311	ENSG00000287645,ENSG00000114757
chr3	180036732	180036860	3:180036732-180036860	ENSG00000114757
chr3	180174241	180174424	3:180174241-180174424	ENSG00000199986,ENSG00000201810,ENSG00000241696,ENSG00000239880,ENSG00000282327,ENSG00000201822
chr3	180175482	180176207	3:180175482-180176207	ENSG00000201810,ENSG00000241696,ENSG00000239880,ENSG00000282327,ENSG00000201822
chr3	180176779	180176879	3:180176779-180176879	ENSG00000201810,ENSG00000241696,ENSG00000239880,ENSG00000282327,ENSG00000201822
chr3	180180558	180180658	3:180180558-180180658	ENSG00000201810,ENSG00000241696,ENSG00000239880,ENSG00000282327,ENSG00000201822
chr3	180216820	180216920	3:180216820-180216920	ENSG00000201810,ENSG00000239880,ENSG00000213158,ENSG00000282327
chr3	180382842	180383121	3:180382842-180383121	ENSG00000199986,ENSG00000201810,ENSG00000241696,ENSG00000239880
chr3	180601308	180601408	3:180601308-180601408	ENSG00000163728,ENSG00000241946,ENSG00000199986,ENSG00000239774,ENSG00000201810
chr3	180601734	180602732	3:180601734-180602732	ENSG00000284862,ENSG00000163728,ENSG00000241946,ENSG00000199986,ENSG00000239774,ENSG00000201810
chr3	180679442	180679589	3:180679442-180679589	ENSG00000243187,ENSG00000284862,ENSG00000199986,ENSG00000201810
chr3	180700775	180700887	3:180700775-180700887	ENSG00000206932,ENSG00000242068
chr3	180700948	180701109	3:180700948-180701109	ENSG00000237806,ENSG00000206932,ENSG00000242140,ENSG00000239516,ENSG00000242068,ENSG00000243187,ENSG00000284862,ENSG00000199986
chr3	180734060	180734191	3:180734060-180734191	ENSG00000237806,ENSG00000206932,ENSG00000239516,ENSG00000242068,ENSG00000242811,ENSG00000145075
chr3	180747763	180747863	3:180747763-180747863	ENSG00000237806,ENSG00000206932,ENSG00000242140,ENSG00000239516,ENSG00000241473,ENSG00000242068,ENSG00000242811,ENSG00000145075
chr3	180747931	180748300	3:180747931-180748300	ENSG00000237806,ENSG00000206932,ENSG00000242140,ENSG00000239516,ENSG00000241473,ENSG00000242068,ENSG00000242811,ENSG00000145075,ENSG00000201810
chr3	180749281	180749381	3:180749281-180749381	ENSG00000237806,ENSG00000206932,ENSG00000242140,ENSG00000239516,ENSG00000241473,ENSG00000242068,ENSG00000242811,ENSG00000145075
chr3	180749562	180749915	3:180749562-180749915	ENSG00000237806,ENSG00000206932,ENSG00000242140,ENSG00000239516,ENSG00000241473,ENSG00000242068,ENSG00000242811,ENSG00000145075
chr3	180804980	180805327	3:180804980-180805327	ENSG00000237806,ENSG00000206932,ENSG00000242140,ENSG00000213157,ENSG00000239516,ENSG00000241473,ENSG00000242068
chr3	180870071	180870241	3:180870071-180870241	ENSG00000213157,ENSG00000114416,ENSG00000239516,ENSG00000241473,ENSG00000285336,ENSG00000145075
chr3	180870459	180870586	3:180870459-180870586	ENSG00000213157,ENSG00000114416,ENSG00000239516,ENSG00000241473,ENSG00000285336,ENSG00000145075
chr3	180912195	180912833	3:180912195-180912833	ENSG00000237806,ENSG00000206932,ENSG00000213157,ENSG00000114416,ENSG00000239516,ENSG00000241473
chr3	180912967	180913150	3:180912967-180913150	ENSG00000213157,ENSG00000114416
chr3	180913298	180913398	3:180913298-180913398	ENSG00000213157,ENSG00000114416
chr3	180933711	180933826	3:180933711-180933826	ENSG00000213157,ENSG00000114416
chr3	180977529	180977665	3:180977529-180977665	-
chr3	180980702	180980912	3:180980702-180980912	ENSG00000242808,ENSG00000205981
chr3	180983217	180983336	3:180983217-180983336	ENSG00000242808,ENSG00000205981
chr3	180989031	180989131	3:180989031-180989131	ENSG00000242808,ENSG00000205981
chr3	180989354	180990102	3:180989354-180990102	ENSG00000242808,ENSG00000205981
chr3	180990204	180990313	3:180990204-180990313	ENSG00000242808,ENSG00000205981
chr3	181076637	181076789	3:181076637-181076789	ENSG00000237806,ENSG00000206932,ENSG00000242140
chr3	181176712	181176890	3:181176712-181176890	ENSG00000237806,ENSG00000206932,ENSG00000242140,ENSG00000242808
chr3	181493655	181493790	3:181493655-181493790	ENSG00000286453,ENSG00000276074,ENSG00000239381,ENSG00000235294,ENSG00000241231,ENSG00000237806,ENSG00000206932
chr3	181496385	181496503	3:181496385-181496503	ENSG00000276074,ENSG00000239381,ENSG00000235294,ENSG00000241231,ENSG00000237806,ENSG00000206932
chr3	181582394	181582494	3:181582394-181582494	ENSG00000276074,ENSG00000241231
chr3	181694909	181695575	3:181694909-181695575	ENSG00000181449,ENSG00000276690,ENSG00000276074,ENSG00000239381,ENSG00000242808
chr3	181696056	181696223	3:181696056-181696223	ENSG00000276690,ENSG00000276074,ENSG00000239381,ENSG00000242808
chr3	181700737	181700837	3:181700737-181700837	ENSG00000181449,ENSG00000276690,ENSG00000239381,ENSG00000242808
chr3	181710688	181710802	3:181710688-181710802	ENSG00000228766,ENSG00000287941,ENSG00000266317,ENSG00000278026,ENSG00000181449,ENSG00000276690,ENSG00000239381
chr3	181872977	181873271	3:181872977-181873271	ENSG00000287605,ENSG00000240478,ENSG00000286453,ENSG00000252257,ENSG00000242512,ENSG00000213155,ENSG00000239805,ENSG00000199839,ENSG00000266317
chr3	181877175	181877310	3:181877175-181877310	ENSG00000240478,ENSG00000286453,ENSG00000252257,ENSG00000242512,ENSG00000213155,ENSG00000239805,ENSG00000199839,ENSG00000266317
chr3	182241874	182241974	3:182241874-182241974	ENSG00000242012,ENSG00000287605,ENSG00000240478,ENSG00000286453,ENSG00000252257,ENSG00000242512,ENSG00000199839,ENSG00000266317
chr3	182242107	182242566	3:182242107-182242566	ENSG00000238837,ENSG00000228766,ENSG00000287941,ENSG00000244247,ENSG00000244199,ENSG00000242012,ENSG00000287605,ENSG00000240478,ENSG00000286453,ENSG00000252257,ENSG00000242512,ENSG00000199839,ENSG00000266317,ENSG00000276074,ENSG00000241231,ENSG00000237806
chr3	182243652	182243752	3:182243652-182243752	ENSG00000242012,ENSG00000287605,ENSG00000240478,ENSG00000286453,ENSG00000252257,ENSG00000242512,ENSG00000266317
chr3	182405878	182406141	3:182405878-182406141	ENSG00000238837,ENSG00000228766,ENSG00000287941,ENSG00000244247,ENSG00000244199,ENSG00000242012,ENSG00000287605,ENSG00000240478,ENSG00000286453,ENSG00000252257,ENSG00000242512,ENSG00000239805,ENSG00000199839,ENSG00000266317,ENSG00000276074,ENSG00000241231,ENSG00000237806
chr3	182421774	182421897	3:182421774-182421897	ENSG00000238837,ENSG00000228766,ENSG00000287941,ENSG00000244247,ENSG00000244199,ENSG00000242012,ENSG00000287605,ENSG00000240478,ENSG00000286453,ENSG00000252257,ENSG00000242512
chr3	182490614	182490771	3:182490614-182490771	ENSG00000238837,ENSG00000228766,ENSG00000287941,ENSG00000244247,ENSG00000244199,ENSG00000241098,ENSG00000242012,ENSG00000286453
chr3	182682363	182682559	3:182682363-182682559	ENSG00000243378,ENSG00000238837,ENSG00000228766,ENSG00000287941,ENSG00000242512
chr3	182683045	182683207	3:182683045-182683207	ENSG00000243378,ENSG00000238837,ENSG00000228766,ENSG00000287941
chr3	182683624	182683824	3:182683624-182683824	ENSG00000260377,ENSG00000243378,ENSG00000238837,ENSG00000228766,ENSG00000287941,ENSG00000244247,ENSG00000242012,ENSG00000240478,ENSG00000286453,ENSG00000252257,ENSG00000242512,ENSG00000181449
chr3	182703444	182703558	3:182703444-182703558	ENSG00000260377,ENSG00000243378,ENSG00000238837,ENSG00000228766,ENSG00000287941
chr3	182713899	182714054	3:182713899-182714054	ENSG00000260377,ENSG00000243378
chr3	182714133	182714328	3:182714133-182714328	ENSG00000270554,ENSG00000260377,ENSG00000243378,ENSG00000238837,ENSG00000228766,ENSG00000287941
chr3	182792909	182794049	3:182792909-182794049	ENSG00000058063,ENSG00000240063,ENSG00000260377
chr3	182794123	182794489	3:182794123-182794489	ENSG00000058063,ENSG00000240063,ENSG00000260377
chr3	182795070	182795170	3:182795070-182795170	ENSG00000058063,ENSG00000240063,ENSG00000260377
chr3	182803164	182803264	3:182803164-182803264	ENSG00000260377
chr3	182837887	182838068	3:182837887-182838068	ENSG00000270554,ENSG00000058063,ENSG00000260377
chr3	182878578	182878678	3:182878578-182878678	ENSG00000058063
chr3	182881426	182881526	3:182881426-182881526	ENSG00000058063
chr3	182890017	182890238	3:182890017-182890238	ENSG00000058063
chr3	182894042	182894142	3:182894042-182894142	ENSG00000058063
chr3	182895091	182895259	3:182895091-182895259	ENSG00000058063
chr3	182911594	182911810	3:182911594-182911810	ENSG00000243368,ENSG00000273261
chr3	182912009	182912120	3:182912009-182912120	ENSG00000273261
chr3	182927471	182927571	3:182927471-182927571	ENSG00000273261
chr3	182954729	182954857	3:182954729-182954857	ENSG00000243368,ENSG00000244346
chr3	182955009	182955169	3:182955009-182955169	ENSG00000244346
chr3	182955718	182955830	3:182955718-182955830	ENSG00000243368,ENSG00000244346
chr3	182962147	182962502	3:182962147-182962502	ENSG00000243368,ENSG00000244346,ENSG00000043093,ENSG00000273261,ENSG00000260377
chr3	182980165	182980944	3:182980165-182980944	ENSG00000243368,ENSG00000043093
chr3	183006626	183006733	3:183006626-183006733	ENSG00000243368
chr3	183097116	183097216	3:183097116-183097216	ENSG00000078070
chr3	183098582	183098849	3:183098582-183098849	ENSG00000078070
chr3	183099119	183099865	3:183099119-183099865	ENSG00000078081,ENSG00000078070
chr3	183099934	183100034	3:183099934-183100034	ENSG00000078070
chr3	183100441	183100563	3:183100441-183100563	ENSG00000078070
chr3	183104308	183104408	3:183104308-183104408	ENSG00000078070
chr3	183104481	183104581	3:183104481-183104581	ENSG00000078070
chr3	183105862	183106012	3:183105862-183106012	-
chr3	183106077	183106190	3:183106077-183106190	-
chr3	183131381	183131486	3:183131381-183131486	ENSG00000078081
chr3	183148183	183148289	3:183148183-183148289	ENSG00000078081
chr3	183179667	183179792	3:183179667-183179792	ENSG00000053524,ENSG00000078081
chr3	183253467	183253567	3:183253467-183253567	ENSG00000202502,ENSG00000176597
chr3	183253623	183253867	3:183253623-183253867	ENSG00000202502,ENSG00000176597
chr3	183253960	183254513	3:183253960-183254513	ENSG00000202502,ENSG00000176597
chr3	183260220	183260475	3:183260220-183260475	ENSG00000202502,ENSG00000176597
chr3	183265255	183265570	3:183265255-183265570	ENSG00000202502,ENSG00000176597
chr3	183285805	183286370	3:183285805-183286370	ENSG00000176597
chr3	183287345	183287456	3:183287345-183287456	ENSG00000176597
chr3	183287614	183287828	3:183287614-183287828	ENSG00000176597,ENSG00000053524
chr3	183290314	183290433	3:183290314-183290433	ENSG00000176597,ENSG00000053524
chr3	183295302	183295627	3:183295302-183295627	ENSG00000053524
chr3	183298960	183299061	3:183298960-183299061	ENSG00000053524
chr3	183307063	183307164	3:183307063-183307164	ENSG00000053524
chr3	183382457	183382642	3:183382457-183382642	ENSG00000053524,ENSG00000078081
chr3	183385749	183385877	3:183385749-183385877	ENSG00000053524,ENSG00000078081
chr3	183385927	183386257	3:183385927-183386257	ENSG00000053524,ENSG00000078081
chr3	183393693	183394013	3:183393693-183394013	ENSG00000053524,ENSG00000078081
chr3	183394295	183394396	3:183394295-183394396	ENSG00000053524,ENSG00000078081
chr3	183447132	183447327	3:183447132-183447327	ENSG00000251730,ENSG00000199363,ENSG00000253092,ENSG00000201229,ENSG00000240024
chr3	183447370	183447941	3:183447370-183447941	ENSG00000251730,ENSG00000199363,ENSG00000253092,ENSG00000201229,ENSG00000240024
chr3	183458588	183458726	3:183458588-183458726	ENSG00000271682,ENSG00000251730,ENSG00000199363,ENSG00000253092,ENSG00000201229,ENSG00000240024
chr3	183469549	183469692	3:183469549-183469692	ENSG00000243584,ENSG00000242522,ENSG00000172578,ENSG00000271682
chr3	183472521	183472635	3:183472521-183472635	ENSG00000242522,ENSG00000172578,ENSG00000271682
chr3	183483772	183484111	3:183483772-183484111	ENSG00000243584,ENSG00000242522,ENSG00000172578
chr3	183484866	183484966	3:183484866-183484966	ENSG00000242522,ENSG00000172578
chr3	183502865	183503015	3:183502865-183503015	ENSG00000243584,ENSG00000242522,ENSG00000172578
chr3	183513275	183513422	3:183513275-183513422	ENSG00000243584,ENSG00000242522,ENSG00000172578
chr3	183520943	183521069	3:183520943-183521069	ENSG00000243584,ENSG00000242522,ENSG00000172578
chr3	183584403	183584515	3:183584403-183584515	ENSG00000243584,ENSG00000242522,ENSG00000172578
chr3	183626891	183627103	3:183626891-183627103	ENSG00000114796,ENSG00000243584
chr3	183635282	183635731	3:183635282-183635731	ENSG00000114796,ENSG00000243584,ENSG00000242522,ENSG00000172578
chr3	183635961	183636128	3:183635961-183636128	ENSG00000114796,ENSG00000243584,ENSG00000172578
chr3	183636178	183637078	3:183636178-183637078	ENSG00000114796,ENSG00000243584,ENSG00000242522,ENSG00000172578
chr3	183648640	183648740	3:183648640-183648740	ENSG00000114796,ENSG00000243584
chr3	183688546	183688732	3:183688546-183688732	ENSG00000163872
chr3	183697705	183697861	3:183697705-183697861	ENSG00000163872,ENSG00000243584
chr3	183698051	183698151	3:183698051-183698151	ENSG00000163872
chr3	183698466	183698590	3:183698466-183698590	ENSG00000163872
chr3	183760344	183760468	3:183760344-183760468	ENSG00000233885
chr3	183762404	183762589	3:183762404-183762589	ENSG00000233885,ENSG00000163872,ENSG00000243584,ENSG00000242522,ENSG00000172578
chr3	183763095	183763195	3:183763095-183763195	ENSG00000233885
chr3	183767039	183767306	3:183767039-183767306	ENSG00000233885,ENSG00000163872,ENSG00000172578
chr3	183767598	183767698	3:183767598-183767698	ENSG00000233885
chr3	183776366	183776477	3:183776366-183776477	ENSG00000233885,ENSG00000163872
chr3	183824696	183824828	3:183824696-183824828	ENSG00000180834,ENSG00000233885
chr3	183825782	183825921	3:183825782-183825921	ENSG00000180834,ENSG00000233885
chr3	183829455	183829555	3:183829455-183829555	ENSG00000180834,ENSG00000233885
chr3	183884584	183885304	3:183884584-183885304	ENSG00000186038,ENSG00000263932,ENSG00000234371,ENSG00000175193,ENSG00000283765
chr3	183895378	183895513	3:183895378-183895513	ENSG00000205955,ENSG00000233576,ENSG00000178084,ENSG00000186090,ENSG00000233441,ENSG00000263932,ENSG00000234371
chr3	183913478	183913610	3:183913478-183913610	ENSG00000186038,ENSG00000238020,ENSG00000207351,ENSG00000233576,ENSG00000178084,ENSG00000186090,ENSG00000233441
chr3	183980600	183980700	3:183980600-183980700	ENSG00000186038,ENSG00000238020,ENSG00000207351,ENSG00000233576,ENSG00000178084,ENSG00000186090,ENSG00000223529,ENSG00000223882,ENSG00000114770
chr3	184017400	184017666	3:184017400-184017666	ENSG00000205955,ENSG00000186038,ENSG00000238020,ENSG00000207351,ENSG00000233576,ENSG00000178084,ENSG00000186090,ENSG00000223529,ENSG00000223882,ENSG00000114770
chr3	184017865	184018290	3:184017865-184018290	ENSG00000205955,ENSG00000186038,ENSG00000238020,ENSG00000207351,ENSG00000233576,ENSG00000178084,ENSG00000186090,ENSG00000223529,ENSG00000223882,ENSG00000114770
chr3	184134137	184134716	3:184134137-184134716	ENSG00000145191,ENSG00000272721,ENSG00000273181,ENSG00000205955,ENSG00000186038,ENSG00000238020,ENSG00000207351,ENSG00000233576,ENSG00000178084
chr3	184134797	184134897	3:184134797-184134897	ENSG00000145191,ENSG00000272721,ENSG00000273181,ENSG00000205955,ENSG00000186038,ENSG00000238020,ENSG00000207351
chr3	184135058	184135195	3:184135058-184135195	ENSG00000145191,ENSG00000272721,ENSG00000273181,ENSG00000205955,ENSG00000238020
chr3	184135264	184135600	3:184135264-184135600	ENSG00000228205,ENSG00000145191,ENSG00000272721,ENSG00000273181,ENSG00000205955,ENSG00000186038,ENSG00000238020,ENSG00000207351
chr3	184137754	184137893	3:184137754-184137893	ENSG00000145191,ENSG00000272721,ENSG00000273181
chr3	184145102	184145214	3:184145102-184145214	ENSG00000228205,ENSG00000145191,ENSG00000272721,ENSG00000205955
chr3	184153173	184153318	3:184153173-184153318	ENSG00000161202,ENSG00000228205,ENSG00000145191,ENSG00000272721,ENSG00000205955,ENSG00000186038,ENSG00000238020,ENSG00000207351
chr3	184155198	184155549	3:184155198-184155549	ENSG00000161203,ENSG00000161202,ENSG00000228205,ENSG00000145191,ENSG00000272721,ENSG00000273181,ENSG00000205955,ENSG00000186038,ENSG00000238020,ENSG00000207351,ENSG00000233576,ENSG00000178084
chr3	184156772	184156872	3:184156772-184156872	ENSG00000161202
chr3	184161038	184161208	3:184161038-184161208	ENSG00000161202
chr3	184162321	184162483	3:184162321-184162483	ENSG00000161202
chr3	184172722	184173174	3:184172722-184173174	ENSG00000161204,ENSG00000161203,ENSG00000161202
chr3	184174447	184175190	3:184174447-184175190	ENSG00000161204,ENSG00000161203,ENSG00000161202,ENSG00000186038,ENSG00000238020,ENSG00000233576
chr3	184175277	184175403	3:184175277-184175403	ENSG00000161204,ENSG00000161203
chr3	184176842	184176960	3:184176842-184176960	ENSG00000161204,ENSG00000161203
chr3	184178298	184178398	3:184178298-184178398	ENSG00000161203
chr3	184185708	184186278	3:184185708-184186278	ENSG00000161204,ENSG00000161203
chr3	184186355	184186707	3:184186355-184186707	ENSG00000161204,ENSG00000161203
chr3	184188163	184188265	3:184188163-184188265	ENSG00000161204,ENSG00000161203
chr3	184197318	184197429	3:184197318-184197429	ENSG00000161204
chr3	184209281	184209414	3:184209281-184209414	ENSG00000186038,ENSG00000207351
chr3	184229392	184229643	3:184229392-184229643	ENSG00000145198
chr3	184241981	184242081	3:184241981-184242081	ENSG00000284917,ENSG00000284753,ENSG00000214160,ENSG00000221120,ENSG00000145198
chr3	184248728	184249137	3:184248728-184249137	ENSG00000145194,ENSG00000284917,ENSG00000284753,ENSG00000214160,ENSG00000221120,ENSG00000145198
chr3	184249233	184249453	3:184249233-184249453	ENSG00000284917,ENSG00000284753,ENSG00000214160,ENSG00000221120,ENSG00000145198
chr3	184249497	184249877	3:184249497-184249877	ENSG00000145194,ENSG00000284917,ENSG00000284753,ENSG00000214160,ENSG00000221120,ENSG00000145198
chr3	184259892	184260131	3:184259892-184260131	ENSG00000145194,ENSG00000163888,ENSG00000233576
chr3	184261521	184261722	3:184261521-184261722	ENSG00000145194,ENSG00000163888
chr3	184262371	184262503	3:184262371-184262503	ENSG00000145194,ENSG00000163888
chr3	184297270	184297370	3:184297270-184297370	ENSG00000175166,ENSG00000145194
chr3	184298640	184298850	3:184298640-184298850	ENSG00000175166,ENSG00000145194
chr3	184298914	184299469	3:184298914-184299469	ENSG00000175166,ENSG00000145194
chr3	184313046	184313151	3:184313046-184313151	ENSG00000114867,ENSG00000175166
chr3	184313439	184313569	3:184313439-184313569	ENSG00000114867,ENSG00000175166
chr3	184314009	184314764	3:184314009-184314764	ENSG00000114867,ENSG00000175166
chr3	184314840	184315486	3:184314840-184315486	ENSG00000114867
chr3	184315998	184316245	3:184315998-184316245	ENSG00000114867
chr3	184316288	184316446	3:184316288-184316446	ENSG00000114867
chr3	184317258	184317413	3:184317258-184317413	ENSG00000114867
chr3	184319487	184319636	3:184319487-184319636	ENSG00000114867
chr3	184319900	184320462	3:184319900-184320462	ENSG00000212158,ENSG00000114867
chr3	184321931	184322031	3:184321931-184322031	ENSG00000212158,ENSG00000114867
chr3	184322686	184322786	3:184322686-184322786	ENSG00000212158,ENSG00000114867
chr3	184322828	184323072	3:184322828-184323072	ENSG00000212158,ENSG00000114867
chr3	184323190	184323373	3:184323190-184323373	ENSG00000212158,ENSG00000114867
chr3	184324711	184324837	3:184324711-184324837	ENSG00000212158,ENSG00000114867
chr3	184335335	184335479	3:184335335-184335479	ENSG00000175182
chr3	184335526	184335626	3:184335526-184335626	ENSG00000175182
chr3	184335743	184336048	3:184335743-184336048	ENSG00000175182
chr3	184336193	184336866	3:184336193-184336866	ENSG00000175182
chr3	184337126	184337366	3:184337126-184337366	ENSG00000175182
chr3	184337438	184337591	3:184337438-184337591	ENSG00000175182
chr3	184338759	184338876	3:184338759-184338876	ENSG00000175182
chr3	184338924	184339024	3:184338924-184339024	ENSG00000175182
chr3	184345653	184345989	3:184345653-184345989	ENSG00000114859,ENSG00000175182
chr3	184348429	184348555	3:184348429-184348555	ENSG00000114859,ENSG00000175182
chr3	184348599	184348699	3:184348599-184348699	ENSG00000114859,ENSG00000175182
chr3	184348907	184349010	3:184348907-184349010	ENSG00000114859,ENSG00000175182
chr3	184354321	184354431	3:184354321-184354431	ENSG00000163882,ENSG00000114859
chr3	184359782	184359899	3:184359782-184359899	ENSG00000163882,ENSG00000114859
chr3	184361584	184361849	3:184361584-184361849	ENSG00000163882,ENSG00000114859
chr3	184362751	184363523	3:184362751-184363523	ENSG00000163882,ENSG00000114859
chr3	184369047	184369169	3:184369047-184369169	ENSG00000224153,ENSG00000090534,ENSG00000163882,ENSG00000114859
chr3	184371641	184371785	3:184371641-184371785	ENSG00000224153,ENSG00000090539,ENSG00000090534,ENSG00000163882
chr3	184381286	184381436	3:184381286-184381436	ENSG00000224153,ENSG00000090539,ENSG00000090534
chr3	184513849	184513980	3:184513849-184513980	ENSG00000227509,ENSG00000283625,ENSG00000224153,ENSG00000090539,ENSG00000090534
chr3	184561036	184561136	3:184561036-184561136	ENSG00000288576,ENSG00000272922,ENSG00000273403,ENSG00000229433,ENSG00000182580,ENSG00000230215
chr3	184561375	184561832	3:184561375-184561832	ENSG00000288576,ENSG00000272922,ENSG00000273403,ENSG00000229433,ENSG00000272970,ENSG00000177383,ENSG00000182580,ENSG00000230215,ENSG00000224153
chr3	184561945	184562236	3:184561945-184562236	ENSG00000288576,ENSG00000272922,ENSG00000273403,ENSG00000229433,ENSG00000272970,ENSG00000177383,ENSG00000182580,ENSG00000230215
chr3	184582740	184582870	3:184582740-184582870	ENSG00000272922,ENSG00000273403,ENSG00000182580
chr3	184583294	184583479	3:184583294-184583479	ENSG00000272922,ENSG00000273403,ENSG00000182580
chr3	184583623	184583810	3:184583623-184583810	ENSG00000272922,ENSG00000273403,ENSG00000182580
chr3	184711866	184712172	3:184711866-184712172	ENSG00000272922,ENSG00000273403,ENSG00000272970,ENSG00000177383
chr3	184727591	184727705	3:184727591-184727705	ENSG00000272922,ENSG00000273403,ENSG00000272970,ENSG00000177383
chr3	184777878	184777995	3:184777878-184777995	ENSG00000288576,ENSG00000272922,ENSG00000273403,ENSG00000229433
chr3	184811973	184812432	3:184811973-184812432	ENSG00000156931
chr3	185152497	185152730	3:185152497-185152730	ENSG00000223358,ENSG00000187068
chr3	185152811	185152929	3:185152811-185152929	ENSG00000223358,ENSG00000187068
chr3	185152978	185153141	3:185152978-185153141	ENSG00000223358,ENSG00000187068
chr3	185162956	185163134	3:185162956-185163134	ENSG00000223358,ENSG00000187068
chr3	185249664	185249764	3:185249664-185249764	ENSG00000264614,ENSG00000229704,ENSG00000113790
chr3	185253840	185254274	3:185253840-185254274	ENSG00000264614,ENSG00000229704,ENSG00000113790
chr3	185270640	185270761	3:185270640-185270761	ENSG00000073803
chr3	185280825	185280925	3:185280825-185280925	ENSG00000073803,ENSG00000113790
chr3	185282822	185283013	3:185282822-185283013	ENSG00000073803,ENSG00000113790
chr3	185308229	185308356	3:185308229-185308356	ENSG00000229638
chr3	185313762	185314248	3:185313762-185314248	ENSG00000229638,ENSG00000073803
chr3	185316969	185317267	3:185316969-185317267	ENSG00000073803
chr3	185362971	185363171	3:185362971-185363171	ENSG00000229638,ENSG00000073803
chr3	185363534	185363674	3:185363534-185363674	ENSG00000229638,ENSG00000073803
chr3	185402696	185402796	3:185402696-185402796	ENSG00000229638
chr3	185498375	185498475	3:185498375-185498475	ENSG00000286086,ENSG00000163900
chr3	185498519	185498726	3:185498519-185498726	ENSG00000286086,ENSG00000163900
chr3	185498764	185499261	3:185498764-185499261	ENSG00000236489,ENSG00000163898,ENSG00000286086,ENSG00000163900,ENSG00000229638
chr3	185537501	185537601	3:185537501-185537601	ENSG00000163898
chr3	185559175	185559275	3:185559175-185559275	ENSG00000163898
chr3	185585856	185586414	3:185585856-185586414	ENSG00000236489,ENSG00000163904
chr3	185586836	185586936	3:185586836-185586936	ENSG00000236489,ENSG00000163904
chr3	185638307	185638420	3:185638307-185638420	ENSG00000236489
chr3	185649621	185649721	3:185649621-185649721	ENSG00000073792,ENSG00000236489
chr3	185650408	185651160	3:185650408-185651160	ENSG00000265470,ENSG00000163915,ENSG00000073792,ENSG00000236489
chr3	185651265	185651411	3:185651265-185651411	ENSG00000073792,ENSG00000236489
chr3	185652401	185652501	3:185652401-185652501	ENSG00000073792,ENSG00000236489
chr3	185656136	185656763	3:185656136-185656763	ENSG00000265470,ENSG00000163915,ENSG00000236489
chr3	185657360	185657460	3:185657360-185657460	ENSG00000265470,ENSG00000163915,ENSG00000236489
chr3	185658449	185658786	3:185658449-185658786	ENSG00000265470,ENSG00000163915,ENSG00000236489
chr3	185660459	185660641	3:185660459-185660641	ENSG00000265470,ENSG00000163915,ENSG00000236489
chr3	185737842	185738036	3:185737842-185738036	ENSG00000265470,ENSG00000163915
chr3	185738516	185738616	3:185738516-185738616	ENSG00000265470,ENSG00000163915
chr3	185823848	185823969	3:185823848-185823969	ENSG00000265470,ENSG00000073792
chr3	185824961	185825354	3:185824961-185825354	ENSG00000265470,ENSG00000073792
chr3	185825776	185825920	3:185825776-185825920	ENSG00000073792
chr3	185826231	185826363	3:185826231-185826363	ENSG00000073792
chr3	185911154	185911254	3:185911154-185911254	-
chr3	185911641	185911772	3:185911641-185911772	-
chr3	185915212	185915312	3:185915212-185915312	ENSG00000136527
chr3	185929962	185930062	3:185929962-185930062	ENSG00000136527
chr3	185935695	185935795	3:185935695-185935795	ENSG00000136527
chr3	185937197	185937563	3:185937197-185937563	ENSG00000136527
chr3	185937645	185937745	3:185937645-185937745	ENSG00000136527
chr3	185937780	185938337	3:185937780-185938337	ENSG00000136527
chr3	185938857	185938957	3:185938857-185938957	ENSG00000136527
chr3	185959763	185959941	3:185959763-185959941	ENSG00000171658
chr3	185960160	185960449	3:185960160-185960449	ENSG00000171658
chr3	185960646	185960791	3:185960646-185960791	ENSG00000171658
chr3	185985409	185985633	3:185985409-185985633	ENSG00000213139,ENSG00000226859,ENSG00000224406,ENSG00000058866,ENSG00000234197,ENSG00000277118
chr3	186023075	186023178	3:186023075-186023178	ENSG00000234197,ENSG00000277118
chr3	186024273	186024495	3:186024273-186024495	ENSG00000226859,ENSG00000224406,ENSG00000234197,ENSG00000277118
chr3	186097924	186098068	3:186097924-186098068	ENSG00000234197,ENSG00000277118
chr3	186098230	186098351	3:186098230-186098351	ENSG00000234197,ENSG00000277118,ENSG00000244405
chr3	186103996	186104323	3:186103996-186104323	ENSG00000234197,ENSG00000277118,ENSG00000244405
chr3	186107602	186107832	3:186107602-186107832	ENSG00000234197,ENSG00000277118,ENSG00000244405
chr3	186108656	186108772	3:186108656-186108772	ENSG00000234197,ENSG00000277118,ENSG00000244405
chr3	186108854	186109501	3:186108854-186109501	ENSG00000213139,ENSG00000226859,ENSG00000224406,ENSG00000058866,ENSG00000234197,ENSG00000277118,ENSG00000244405
chr3	186109546	186109646	3:186109546-186109646	ENSG00000234197,ENSG00000277118,ENSG00000244405
chr3	186241936	186242036	3:186241936-186242036	ENSG00000213139,ENSG00000226859,ENSG00000224406,ENSG00000058866
chr3	186242677	186242780	3:186242677-186242780	ENSG00000213139,ENSG00000226859,ENSG00000224406,ENSG00000058866,ENSG00000234197,ENSG00000277118
chr3	186406754	186406854	3:186406754-186406854	ENSG00000226859,ENSG00000224406,ENSG00000234548
chr3	186411806	186411906	3:186411806-186411906	ENSG00000226859,ENSG00000224406,ENSG00000234548
chr3	186426155	186426255	3:186426155-186426255	ENSG00000226859,ENSG00000224406,ENSG00000234548
chr3	186567028	186567502	3:186567028-186567502	ENSG00000283390,ENSG00000283149,ENSG00000090520,ENSG00000113838,ENSG00000213139,ENSG00000224406
chr3	186568534	186568634	3:186568534-186568634	ENSG00000090520,ENSG00000113838,ENSG00000213139
chr3	186570298	186570869	3:186570298-186570869	ENSG00000230951,ENSG00000207505,ENSG00000226652,ENSG00000113905,ENSG00000090512,ENSG00000275696,ENSG00000145192,ENSG00000283390,ENSG00000283149,ENSG00000090520,ENSG00000113838,ENSG00000213139,ENSG00000226859,ENSG00000224406
chr3	186617094	186617297	3:186617094-186617297	ENSG00000230951,ENSG00000207505,ENSG00000226652,ENSG00000226724,ENSG00000225175,ENSG00000113905,ENSG00000090512,ENSG00000275696,ENSG00000145192,ENSG00000283390,ENSG00000283149,ENSG00000197099,ENSG00000213139
chr3	186715973	186716189	3:186715973-186716189	ENSG00000226652,ENSG00000113889,ENSG00000226724,ENSG00000225175,ENSG00000113905,ENSG00000090512,ENSG00000197099
chr3	186783093	186783614	3:186783093-186783614	ENSG00000221420,ENSG00000200320,ENSG00000263776,ENSG00000163918,ENSG00000283958,ENSG00000200418,ENSG00000238942,ENSG00000156976,ENSG00000263826,ENSG00000230951,ENSG00000207505,ENSG00000226652,ENSG00000197099
chr3	186783706	186783806	3:186783706-186783806	ENSG00000221420,ENSG00000200320,ENSG00000263776,ENSG00000283958,ENSG00000200418,ENSG00000238942,ENSG00000156976,ENSG00000263826,ENSG00000230951,ENSG00000207505
chr3	186784017	186784404	3:186784017-186784404	ENSG00000221420,ENSG00000200320,ENSG00000263776,ENSG00000163918,ENSG00000231724,ENSG00000283958,ENSG00000200418,ENSG00000238942,ENSG00000156976,ENSG00000263826,ENSG00000230951,ENSG00000207505,ENSG00000226652,ENSG00000197099
chr3	186806427	186806709	3:186806427-186806709	ENSG00000221420,ENSG00000200320,ENSG00000263776,ENSG00000163918,ENSG00000231724,ENSG00000283958,ENSG00000200418,ENSG00000238942,ENSG00000156976,ENSG00000263826,ENSG00000230951,ENSG00000207505
chr3	186821461	186821561	3:186821461-186821561	ENSG00000231724,ENSG00000232233,ENSG00000231982
chr3	186823062	186823162	3:186823062-186823162	ENSG00000163918,ENSG00000231724,ENSG00000232233,ENSG00000231982,ENSG00000145192
chr3	186824539	186824791	3:186824539-186824791	ENSG00000163918,ENSG00000231724,ENSG00000232233,ENSG00000231982,ENSG00000226652,ENSG00000145192
chr3	186824865	186824965	3:186824865-186824965	ENSG00000163918,ENSG00000231724,ENSG00000232233,ENSG00000231982
chr3	186825281	186825816	3:186825281-186825816	ENSG00000163918,ENSG00000231724,ENSG00000232233,ENSG00000231982,ENSG00000230951,ENSG00000207505,ENSG00000226652,ENSG00000226724
chr3	186827371	186827850	3:186827371-186827850	ENSG00000163918,ENSG00000231724,ENSG00000232233,ENSG00000231982,ENSG00000230951,ENSG00000207505,ENSG00000226652,ENSG00000226724,ENSG00000225175,ENSG00000113905
chr3	186833103	186833239	3:186833103-186833239	ENSG00000232233,ENSG00000231982
chr3	186833294	186833453	3:186833294-186833453	ENSG00000232233,ENSG00000231982
chr3	186833562	186833690	3:186833562-186833690	ENSG00000232233,ENSG00000231982
chr3	186833748	186834135	3:186833748-186834135	ENSG00000232233,ENSG00000231982,ENSG00000090512
chr3	186836842	186836942	3:186836842-186836942	ENSG00000181092
chr3	186838889	186839129	3:186838889-186839129	ENSG00000181092
chr3	186839891	186840640	3:186839891-186840640	ENSG00000181092,ENSG00000223803,ENSG00000233565,ENSG00000226652,ENSG00000225175
chr3	186841660	186841770	3:186841660-186841770	ENSG00000181092
chr3	186842353	186842908	3:186842353-186842908	ENSG00000181092,ENSG00000223803,ENSG00000233565,ENSG00000230951,ENSG00000207505,ENSG00000226652,ENSG00000225175,ENSG00000113905,ENSG00000090512,ENSG00000275696,ENSG00000283390,ENSG00000197099
chr3	186843798	186844289	3:186843798-186844289	ENSG00000181092
chr3	186845276	186845376	3:186845276-186845376	ENSG00000181092
chr3	186845426	186845625	3:186845426-186845625	ENSG00000181092
chr3	186846480	186847057	3:186846480-186847057	ENSG00000181092,ENSG00000233565
chr3	186847105	186847232	3:186847105-186847232	ENSG00000181092
chr3	186847658	186847758	3:186847658-186847758	ENSG00000181092
chr3	186847814	186848063	3:186847814-186848063	ENSG00000181092
chr3	186848415	186848515	3:186848415-186848515	ENSG00000181092
chr3	186848863	186849173	3:186848863-186849173	ENSG00000181092
chr3	186851082	186851399	3:186851082-186851399	ENSG00000226482,ENSG00000223803,ENSG00000233565
chr3	186851760	186851860	3:186851760-186851860	ENSG00000226482
chr3	186852495	186852595	3:186852495-186852595	ENSG00000226482
chr3	186852639	186853324	3:186852639-186853324	ENSG00000226482,ENSG00000223803,ENSG00000233565
chr3	186853521	186853753	3:186853521-186853753	ENSG00000226482,ENSG00000223803,ENSG00000233565
chr3	186854153	186854519	3:186854153-186854519	ENSG00000226482,ENSG00000223803,ENSG00000233565
chr3	186854724	186854834	3:186854724-186854834	ENSG00000226482,ENSG00000223803,ENSG00000233565
chr3	186854916	186855121	3:186854916-186855121	ENSG00000226482,ENSG00000223803,ENSG00000233565
chr3	186856897	186857087	3:186856897-186857087	ENSG00000226482,ENSG00000223803,ENSG00000233565
chr3	186857227	186857450	3:186857227-186857450	ENSG00000226482,ENSG00000223803,ENSG00000233565
chr3	186857496	186857598	3:186857496-186857598	ENSG00000226482,ENSG00000223803,ENSG00000233565
chr3	186857749	186858197	3:186857749-186858197	ENSG00000226482,ENSG00000223803,ENSG00000233565
chr3	186859700	186859800	3:186859700-186859800	ENSG00000226482,ENSG00000223803
chr3	186859908	186860091	3:186859908-186860091	ENSG00000226482,ENSG00000223803
chr3	186860146	186860343	3:186860146-186860343	ENSG00000226482,ENSG00000223803,ENSG00000233565
chr3	186860917	186861027	3:186860917-186861027	ENSG00000226482,ENSG00000223803,ENSG00000233565
chr3	186861854	186861955	3:186861854-186861955	ENSG00000226482,ENSG00000223803,ENSG00000233565
chr3	186867972	186868119	3:186867972-186868119	ENSG00000223803,ENSG00000233565
chr3	186868291	186868425	3:186868291-186868425	ENSG00000223803,ENSG00000233565
chr3	186869430	186869530	3:186869430-186869530	ENSG00000223803,ENSG00000233565
chr3	186872474	186872574	3:186872474-186872574	ENSG00000223803
chr3	186947997	186948172	3:186947997-186948172	ENSG00000233565,ENSG00000073849
chr3	186951819	186951933	3:186951819-186951933	ENSG00000073849
chr3	186971759	186971948	3:186971759-186971948	ENSG00000073849
chr3	186974948	186975255	3:186974948-186975255	ENSG00000073849
chr3	186977025	186977220	3:186977025-186977220	ENSG00000073849
chr3	186977302	186977671	3:186977302-186977671	ENSG00000233565,ENSG00000073849
chr3	186981078	186981210	3:186981078-186981210	ENSG00000073849
chr3	186987332	186987432	3:186987332-186987432	ENSG00000073849
chr3	187139457	187139857	3:187139457-187139857	ENSG00000163923
chr3	187186863	187187065	3:187186863-187187065	ENSG00000163923,ENSG00000175077
chr3	187210705	187210852	3:187210705-187210852	ENSG00000198491,ENSG00000175077,ENSG00000127241,ENSG00000283175
chr3	187220310	187220443	3:187220310-187220443	ENSG00000198491,ENSG00000175077,ENSG00000127241,ENSG00000283175,ENSG00000157005
chr3	187237954	187238107	3:187237954-187238107	ENSG00000127241,ENSG00000283175
chr3	187323153	187323253	3:187323153-187323253	ENSG00000127241,ENSG00000283175,ENSG00000136514,ENSG00000280270,ENSG00000239093,ENSG00000228952,ENSG00000157005
chr3	187492050	187492150	3:187492050-187492150	ENSG00000136514,ENSG00000280270,ENSG00000239093,ENSG00000228952
chr3	187616460	187616560	3:187616460-187616560	ENSG00000283175,ENSG00000136514,ENSG00000280270,ENSG00000239093,ENSG00000228952,ENSG00000157005,ENSG00000198471,ENSG00000228804
chr3	187714527	187714627	3:187714527-187714627	ENSG00000283175,ENSG00000136514,ENSG00000280270,ENSG00000228952,ENSG00000157005,ENSG00000198471,ENSG00000228804
chr3	187716542	187716729	3:187716542-187716729	ENSG00000157005,ENSG00000198471,ENSG00000228804
chr3	187720241	187720486	3:187720241-187720486	ENSG00000198471,ENSG00000228804
chr3	187721309	187721409	3:187721309-187721409	ENSG00000198471,ENSG00000228804
chr3	187723401	187723501	3:187723401-187723501	ENSG00000198471,ENSG00000228804
chr3	187724876	187725147	3:187724876-187725147	ENSG00000113916
chr3	187725347	187725447	3:187725347-187725447	ENSG00000113916
chr3	187726649	187726749	3:187726649-187726749	-
chr3	187727521	187727626	3:187727521-187727626	ENSG00000198471,ENSG00000228804,ENSG00000113916
chr3	187729125	187729302	3:187729125-187729302	ENSG00000113916
chr3	187730863	187731076	3:187730863-187731076	ENSG00000113916
chr3	187733870	187733984	3:187733870-187733984	ENSG00000113916
chr3	187734146	187734315	3:187734146-187734315	ENSG00000113916
chr3	187734705	187734987	3:187734705-187734987	ENSG00000113916
chr3	187735163	187735345	3:187735163-187735345	-
chr3	187735401	187735503	3:187735401-187735503	ENSG00000113916,ENSG00000285938
chr3	187735582	187735778	3:187735582-187735778	ENSG00000113916,ENSG00000285938
chr3	187735826	187736380	3:187735826-187736380	ENSG00000113916,ENSG00000285938
chr3	187736422	187736738	3:187736422-187736738	ENSG00000113916,ENSG00000285938
chr3	187736988	187738218	3:187736988-187738218	ENSG00000113916,ENSG00000285938
chr3	187738313	187739321	3:187738313-187739321	ENSG00000113916,ENSG00000285938
chr3	187739413	187739872	3:187739413-187739872	ENSG00000113916,ENSG00000285938
chr3	187739910	187740499	3:187739910-187740499	ENSG00000113916,ENSG00000285938
chr3	187740660	187740760	3:187740660-187740760	ENSG00000285938
chr3	187740893	187741299	3:187740893-187741299	ENSG00000113916,ENSG00000285938
chr3	187741520	187742454	3:187741520-187742454	ENSG00000113916,ENSG00000285938
chr3	187742493	187742698	3:187742493-187742698	ENSG00000113916,ENSG00000285938
chr3	187743560	187743858	3:187743560-187743858	ENSG00000285938
chr3	187743900	187744049	3:187743900-187744049	ENSG00000285938
chr3	187745230	187745937	3:187745230-187745937	ENSG00000113916,ENSG00000285938
chr3	187746000	187746100	3:187746000-187746100	ENSG00000113916,ENSG00000285938
chr3	187746760	187746909	3:187746760-187746909	ENSG00000113916,ENSG00000285938
chr3	187747742	187747865	3:187747742-187747865	ENSG00000285938
chr3	187748019	187748312	3:187748019-187748312	ENSG00000113916,ENSG00000285938
chr3	187748437	187748537	3:187748437-187748537	ENSG00000285938
chr3	187783250	187783409	3:187783250-187783409	ENSG00000224049
chr3	187808796	187808930	3:187808796-187808930	ENSG00000224049
chr3	187843807	187843942	3:187843807-187843942	ENSG00000224049
chr3	187850239	187851164	3:187850239-187851164	ENSG00000224049
chr3	187888846	187888951	3:187888846-187888951	-
chr3	187889560	187889776	3:187889560-187889776	-
chr3	187912068	187912282	3:187912068-187912282	-
chr3	187945028	187945157	3:187945028-187945157	ENSG00000236864,ENSG00000225058,ENSG00000236412
chr3	187949383	187949575	3:187949383-187949575	ENSG00000236864
chr3	187955030	187955753	3:187955030-187955753	ENSG00000236864,ENSG00000224187,ENSG00000225058,ENSG00000236412
chr3	187960992	187961114	3:187960992-187961114	ENSG00000236864,ENSG00000224187,ENSG00000225058,ENSG00000236412
chr3	187962380	187962480	3:187962380-187962480	ENSG00000224187,ENSG00000225058,ENSG00000236412
chr3	187963737	187963975	3:187963737-187963975	ENSG00000236864,ENSG00000224187,ENSG00000225058,ENSG00000236412
chr3	187964124	187964240	3:187964124-187964240	ENSG00000224187,ENSG00000225058,ENSG00000236412
chr3	187968928	187969185	3:187968928-187969185	ENSG00000224187,ENSG00000225058,ENSG00000236412
chr3	188051345	188051647	3:188051345-188051647	ENSG00000234238
chr3	188051871	188052747	3:188051871-188052747	ENSG00000225058,ENSG00000236412,ENSG00000234238
chr3	188066172	188066542	3:188066172-188066542	ENSG00000234238
chr3	188072766	188072896	3:188072766-188072896	ENSG00000234238
chr3	188076202	188076537	3:188076202-188076537	ENSG00000234238
chr3	188077151	188077688	3:188077151-188077688	ENSG00000234238
chr3	188140340	188140440	3:188140340-188140440	ENSG00000234238,ENSG00000270959
chr3	188153416	188153600	3:188153416-188153600	ENSG00000270959,ENSG00000145012
chr3	188153812	188154595	3:188153812-188154595	ENSG00000234238,ENSG00000270959,ENSG00000145012
chr3	188171938	188172038	3:188171938-188172038	ENSG00000279891
chr3	188181404	188181504	3:188181404-188181504	ENSG00000279891
chr3	188201148	188201248	3:188201148-188201248	ENSG00000145012
chr3	188220721	188220821	3:188220721-188220821	-
chr3	188262928	188263039	3:188262928-188263039	-
chr3	188264489	188264768	3:188264489-188264768	-
chr3	188266229	188266490	3:188266229-188266490	-
chr3	188267025	188267436	3:188267025-188267436	-
chr3	188283345	188283492	3:188283345-188283492	-
chr3	188285537	188285637	3:188285537-188285637	-
chr3	188286279	188286497	3:188286279-188286497	-
chr3	188296908	188297033	3:188296908-188297033	-
chr3	188297142	188297286	3:188297142-188297286	-
chr3	188316442	188316542	3:188316442-188316542	-
chr3	188337120	188337285	3:188337120-188337285	ENSG00000145012
chr3	188343951	188344084	3:188343951-188344084	ENSG00000145012
chr3	188348950	188349183	3:188348950-188349183	ENSG00000145012
chr3	188349540	188349640	3:188349540-188349640	ENSG00000145012
chr3	188349674	188349774	3:188349674-188349774	ENSG00000145012
chr3	188362111	188362211	3:188362111-188362211	-
chr3	188362779	188362879	3:188362779-188362879	-
chr3	188394794	188394901	3:188394794-188394901	-
chr3	188396850	188396950	3:188396850-188396950	-
chr3	188397002	188397287	3:188397002-188397287	-
chr3	188397365	188397586	3:188397365-188397586	-
chr3	188401324	188401449	3:188401324-188401449	-
chr3	188417376	188417574	3:188417376-188417574	-
chr3	188433251	188433417	3:188433251-188433417	-
chr3	188469007	188469153	3:188469007-188469153	ENSG00000145012
chr3	188469186	188469748	3:188469186-188469748	ENSG00000145012
chr3	188471027	188471127	3:188471027-188471127	ENSG00000145012
chr3	188474000	188474139	3:188474000-188474139	ENSG00000145012
chr3	188507401	188507668	3:188507401-188507668	ENSG00000224563
chr3	188579125	188579356	3:188579125-188579356	ENSG00000145012,ENSG00000224563
chr3	188583638	188583867	3:188583638-188583867	ENSG00000145012,ENSG00000224563
chr3	188584294	188584441	3:188584294-188584441	ENSG00000145012,ENSG00000224563
chr3	188594403	188594505	3:188594403-188594505	ENSG00000224563
chr3	188611404	188611634	3:188611404-188611634	ENSG00000145012,ENSG00000224563
chr3	188624455	188624626	3:188624455-188624626	ENSG00000224563
chr3	188659597	188659788	3:188659597-188659788	-
chr3	188683052	188683278	3:188683052-188683278	ENSG00000207651
chr3	188689047	188689153	3:188689047-188689153	ENSG00000207651
chr3	188689245	188689496	3:188689245-188689496	ENSG00000207651
chr3	188746516	188746724	3:188746516-188746724	ENSG00000145012
chr3	188779677	188779888	3:188779677-188779888	-
chr3	188780881	188781090	3:188780881-188781090	-
chr3	188820015	188820159	3:188820015-188820159	-
chr3	188832848	188833652	3:188832848-188833652	-
chr3	188853786	188853886	3:188853786-188853886	-
chr3	188854004	188854124	3:188854004-188854124	-
chr3	188854264	188854365	3:188854264-188854365	-
chr3	188854430	188854655	3:188854430-188854655	-
chr3	188906301	188906530	3:188906301-188906530	-
chr3	188940628	188940897	3:188940628-188940897	ENSG00000234076,ENSG00000188001
chr3	188944127	188944277	3:188944127-188944277	ENSG00000234076
chr3	188946516	188946616	3:188946516-188946616	ENSG00000234076
chr3	188947339	188947439	3:188947339-188947439	ENSG00000234076
chr3	188947548	188948675	3:188947548-188948675	ENSG00000234076,ENSG00000188001
chr3	188950173	188950287	3:188950173-188950287	ENSG00000234076
chr3	188950945	188951094	3:188950945-188951094	ENSG00000234076
chr3	188952054	188952154	3:188952054-188952154	ENSG00000234076
chr3	188954521	188954828	3:188954521-188954828	ENSG00000234076
chr3	189041674	189041777	3:189041674-189041777	ENSG00000236182
chr3	189049087	189049420	3:189049087-189049420	ENSG00000236182
chr3	189064261	189064389	3:189064261-189064389	ENSG00000236182
chr3	189068135	189068235	3:189068135-189068235	ENSG00000236182
chr3	189096832	189096932	3:189096832-189096932	ENSG00000188001
chr3	189098305	189098427	3:189098305-189098427	ENSG00000188001,ENSG00000236182
chr3	189098663	189099645	3:189098663-189099645	ENSG00000188001,ENSG00000236182
chr3	189101040	189101169	3:189101040-189101169	ENSG00000188001
chr3	189103393	189103493	3:189103393-189103493	ENSG00000188001
chr3	189103698	189103798	3:189103698-189103798	ENSG00000188001
chr3	189108887	189108987	3:189108887-189108987	ENSG00000188001
chr3	189122196	189122341	3:189122196-189122341	ENSG00000188001
chr3	189132998	189133115	3:189132998-189133115	ENSG00000188001
chr3	189137527	189137627	3:189137527-189137627	ENSG00000188001
chr3	189144766	189144866	3:189144766-189144866	-
chr3	189145328	189145428	3:189145328-189145428	ENSG00000188001
chr3	189148060	189148165	3:189148060-189148165	ENSG00000188001
chr3	189186133	189186476	3:189186133-189186476	-
chr3	189187115	189187437	3:189187115-189187437	-
chr3	189188637	189188848	3:189188637-189188848	-
chr3	189202730	189202830	3:189202730-189202830	ENSG00000188001
chr3	189233348	189233491	3:189233348-189233491	ENSG00000230115
chr3	189235639	189235739	3:189235639-189235739	ENSG00000230115
chr3	189245040	189245140	3:189245040-189245140	ENSG00000230115
chr3	189259080	189259190	3:189259080-189259190	ENSG00000230115
chr3	189260859	189261017	3:189260859-189261017	ENSG00000188001
chr3	189270378	189270489	3:189270378-189270489	ENSG00000188001
chr3	189322413	189322811	3:189322413-189322811	-
chr3	189355534	189355683	3:189355534-189355683	-
chr3	189363954	189364111	3:189363954-189364111	ENSG00000073282,ENSG00000216058
chr3	189457832	189457944	3:189457832-189457944	-
chr3	189458726	189458904	3:189458726-189458904	ENSG00000073282,ENSG00000216058
chr3	189488415	189488515	3:189488415-189488515	-
chr3	189511128	189511228	3:189511128-189511228	ENSG00000073282
chr3	189569621	189569759	3:189569621-189569759	ENSG00000073282,ENSG00000227971,ENSG00000216058
chr3	189588559	189588661	3:189588559-189588661	ENSG00000073282,ENSG00000227971,ENSG00000216058
chr3	189664411	189664760	3:189664411-189664760	ENSG00000073282,ENSG00000227971,ENSG00000216058
chr3	189773134	189773234	3:189773134-189773234	ENSG00000073282,ENSG00000216058
chr3	189877393	189877499	3:189877393-189877499	ENSG00000073282,ENSG00000216058
chr3	189902395	189902691	3:189902395-189902691	ENSG00000073282,ENSG00000216058
chr3	189954826	189955004	3:189954826-189955004	ENSG00000216058
chr3	189957321	189957421	3:189957321-189957421	ENSG00000090530
chr3	189961673	189961893	3:189961673-189961893	ENSG00000090530,ENSG00000230077
chr3	189962221	189962321	3:189962221-189962321	ENSG00000090530,ENSG00000230077
chr3	189974994	189975109	3:189974994-189975109	ENSG00000090530,ENSG00000230077
chr3	189977359	189977459	3:189977359-189977459	ENSG00000090530
chr3	189981591	189981877	3:189981591-189981877	ENSG00000090530,ENSG00000230077
chr3	189981949	189982080	3:189981949-189982080	ENSG00000090530
chr3	190001532	190001677	3:190001532-190001677	-
chr3	190003715	190003872	3:190003715-190003872	ENSG00000216058
chr3	190009767	190009882	3:190009767-190009882	-
chr3	190038167	190038273	3:190038167-190038273	-
chr3	190092480	190092580	3:190092480-190092580	-
chr3	190102113	190102213	3:190102113-190102213	-
chr3	190120474	190120651	3:190120474-190120651	ENSG00000090530,ENSG00000225764
chr3	190120809	190121199	3:190120809-190121199	ENSG00000090530,ENSG00000225764
chr3	190130669	190130937	3:190130669-190130937	ENSG00000225764
chr3	190169382	190169559	3:190169382-190169559	ENSG00000212489,ENSG00000238077
chr3	190201797	190201989	3:190201797-190201989	ENSG00000230077
chr3	190222306	190222689	3:190222306-190222689	ENSG00000113946
chr3	190252094	190252346	3:190252094-190252346	-
chr3	190260990	190261090	3:190260990-190261090	-
chr3	190267025	190267173	3:190267025-190267173	-
chr3	190306579	190306690	3:190306579-190306690	ENSG00000163347,ENSG00000113946
chr3	190322262	190322666	3:190322262-190322666	ENSG00000163347,ENSG00000113946
chr3	190336681	190336795	3:190336681-190336795	ENSG00000113946
chr3	190404653	190404753	3:190404653-190404753	ENSG00000113946
chr3	190416850	190416950	3:190416850-190416950	ENSG00000113946
chr3	190424386	190424486	3:190424386-190424486	-
chr3	190424560	190424793	3:190424560-190424793	ENSG00000113946,ENSG00000198398,ENSG00000223117
chr3	190443509	190443647	3:190443509-190443647	ENSG00000198398
chr3	190513434	190514151	3:190513434-190514151	ENSG00000196083,ENSG00000231047,ENSG00000223117
chr3	190514529	190514629	3:190514529-190514629	ENSG00000196083
chr3	190514995	190515095	3:190514995-190515095	ENSG00000196083
chr3	190527532	190527656	3:190527532-190527656	ENSG00000231047,ENSG00000223117
chr3	190533601	190533867	3:190533601-190533867	ENSG00000196083,ENSG00000231047,ENSG00000223117
chr3	190566546	190566646	3:190566546-190566646	ENSG00000196083,ENSG00000231047,ENSG00000223117
chr3	190574590	190574916	3:190574590-190574916	ENSG00000196083,ENSG00000231047,ENSG00000223117
chr3	190585880	190585980	3:190585880-190585980	ENSG00000231047,ENSG00000223117
chr3	190659972	190660119	3:190659972-190660119	ENSG00000231047,ENSG00000223117,ENSG00000273370,ENSG00000232610
chr3	190701139	190701297	3:190701139-190701297	ENSG00000231047,ENSG00000223117,ENSG00000228730,ENSG00000232610
chr3	190811905	190812067	3:190811905-190812067	ENSG00000232610
chr3	190826080	190826214	3:190826080-190826214	ENSG00000214147
chr3	190862491	190863197	3:190862491-190863197	ENSG00000205835
chr3	190959529	190959695	3:190959529-190959695	ENSG00000201860
chr3	191017680	191017780	3:191017680-191017780	ENSG00000201860
chr3	191096113	191096268	3:191096113-191096268	ENSG00000188729,ENSG00000201860,ENSG00000232353
chr3	191150779	191150879	3:191150779-191150879	ENSG00000188729,ENSG00000233308,ENSG00000201860
chr3	191219834	191219952	3:191219834-191219952	ENSG00000188729,ENSG00000233308,ENSG00000201860
chr3	191241416	191241544	3:191241416-191241544	ENSG00000188729,ENSG00000233308,ENSG00000223812,ENSG00000201860
chr3	191259152	191259263	3:191259152-191259263	ENSG00000188729,ENSG00000233308,ENSG00000223812
chr3	191259420	191259520	3:191259420-191259520	ENSG00000188729,ENSG00000233308
chr3	191263411	191263535	3:191263411-191263535	ENSG00000188729,ENSG00000233308,ENSG00000201860
chr3	191263941	191264055	3:191263941-191264055	ENSG00000188729,ENSG00000233308
chr3	191303899	191304148	3:191303899-191304148	ENSG00000223812
chr3	191313824	191313956	3:191313824-191313956	ENSG00000188958
chr3	191314302	191314825	3:191314302-191314825	ENSG00000188958,ENSG00000201860
chr3	191315035	191315135	3:191315035-191315135	ENSG00000188958,ENSG00000152492,ENSG00000223812
chr3	191315464	191315787	3:191315464-191315787	ENSG00000188958,ENSG00000152492,ENSG00000223812
chr3	191328849	191329841	3:191328849-191329841	ENSG00000188958,ENSG00000152492
chr3	191329959	191330229	3:191329959-191330229	ENSG00000188958,ENSG00000152492
chr3	191340154	191340254	3:191340154-191340254	-
chr3	191341663	191341763	3:191341663-191341763	ENSG00000188958
chr3	191343231	191343444	3:191343231-191343444	ENSG00000188958
chr3	191353041	191353143	3:191353041-191353143	ENSG00000152492
chr3	191356864	191357057	3:191356864-191357057	ENSG00000152492
chr3	191364060	191364223	3:191364060-191364223	ENSG00000152492
chr3	191380045	191380321	3:191380045-191380321	ENSG00000188729,ENSG00000223812,ENSG00000201860
chr3	191395866	191395966	3:191395866-191395966	ENSG00000223812,ENSG00000201860
chr3	191403578	191403712	3:191403578-191403712	ENSG00000223812,ENSG00000201860
chr3	191404811	191404911	3:191404811-191404911	ENSG00000223812,ENSG00000201860
chr3	191455375	191455702	3:191455375-191455702	ENSG00000223812,ENSG00000253548,ENSG00000201860,ENSG00000232353
chr3	191973924	191974028	3:191973924-191974028	ENSG00000201860,ENSG00000237653,ENSG00000232353,ENSG00000287178,ENSG00000222583,ENSG00000231383
chr3	192130676	192130776	3:192130676-192130776	ENSG00000232353,ENSG00000287178,ENSG00000222583,ENSG00000231383
chr3	192300941	192301041	3:192300941-192301041	ENSG00000201860,ENSG00000232353,ENSG00000222583,ENSG00000231383
chr3	192433876	192433976	3:192433876-192433976	ENSG00000222583,ENSG00000231383,ENSG00000230126,ENSG00000226709,ENSG00000238902
chr3	192434363	192434463	3:192434363-192434463	ENSG00000222583,ENSG00000231383,ENSG00000230126,ENSG00000226709,ENSG00000238902
chr3	192467404	192467590	3:192467404-192467590	ENSG00000231383,ENSG00000230126,ENSG00000226709,ENSG00000238902
chr3	192566843	192566972	3:192566843-192566972	ENSG00000230126,ENSG00000226709,ENSG00000238902
chr3	192727721	192727821	3:192727721-192727821	ENSG00000114279,ENSG00000200184
chr3	192803061	192803161	3:192803061-192803161	ENSG00000230126,ENSG00000226709,ENSG00000238902
chr3	192812889	192813053	3:192812889-192813053	ENSG00000230126,ENSG00000226709,ENSG00000238902,ENSG00000236508
chr3	192819023	192819139	3:192819023-192819139	-
chr3	192825697	192825816	3:192825697-192825816	-
chr3	192833257	192833357	3:192833257-192833357	-
chr3	192833796	192833919	3:192833796-192833919	-
chr3	192836010	192836640	3:192836010-192836640	ENSG00000236508
chr3	192851688	192852174	3:192851688-192852174	ENSG00000238902,ENSG00000236508
chr3	192869403	192869765	3:192869403-192869765	ENSG00000230126,ENSG00000226709,ENSG00000238902,ENSG00000236508
chr3	192870332	192870432	3:192870332-192870432	-
chr3	192916604	192916874	3:192916604-192916874	ENSG00000180611
chr3	192916969	192917297	3:192916969-192917297	ENSG00000180611
chr3	192917495	192917705	3:192917495-192917705	ENSG00000180611
chr3	192917770	192918503	3:192917770-192918503	ENSG00000230126,ENSG00000226709,ENSG00000180611,ENSG00000236508
chr3	192945873	192945973	3:192945873-192945973	-
chr3	192957344	192957792	3:192957344-192957792	ENSG00000230126,ENSG00000226709,ENSG00000238902,ENSG00000236508
chr3	193050085	193050285	3:193050085-193050285	-
chr3	193052361	193052477	3:193052361-193052477	ENSG00000238902,ENSG00000236508
chr3	193151780	193151880	3:193151780-193151880	ENSG00000232130,ENSG00000236229,ENSG00000236508
chr3	193190579	193190686	3:193190579-193190686	ENSG00000232130,ENSG00000236508
chr3	193241038	193241242	3:193241038-193241242	ENSG00000232130,ENSG00000127252,ENSG00000236508
chr3	193374008	193374153	3:193374008-193374153	ENSG00000187527,ENSG00000236508
chr3	193395793	193395958	3:193395793-193395958	ENSG00000187527,ENSG00000236508,ENSG00000127249
chr3	193499279	193499568	3:193499279-193499568	ENSG00000236508,ENSG00000127249,ENSG00000225473
chr3	193561009	193561197	3:193561009-193561197	ENSG00000127249,ENSG00000225473
chr3	193563550	193563689	3:193563550-193563689	ENSG00000127249,ENSG00000225473
chr3	193572462	193572649	3:193572462-193572649	ENSG00000127249,ENSG00000225473,ENSG00000236297
chr3	193592777	193593452	3:193592777-193593452	ENSG00000127249,ENSG00000236297,ENSG00000198836,ENSG00000224855,ENSG00000207370
chr3	193593498	193593598	3:193593498-193593598	ENSG00000127249,ENSG00000236297,ENSG00000198836
chr3	193606008	193606154	3:193606008-193606154	ENSG00000198836,ENSG00000224855,ENSG00000207370
chr3	193612911	193613011	3:193612911-193613011	ENSG00000198836,ENSG00000224855,ENSG00000207370
chr3	193613238	193613338	3:193613238-193613338	ENSG00000198836,ENSG00000224855,ENSG00000207370
chr3	193654393	193654493	3:193654393-193654493	ENSG00000198836,ENSG00000224855,ENSG00000207370
chr3	193662883	193662990	3:193662883-193662990	ENSG00000198836,ENSG00000224855,ENSG00000207370
chr3	193705743	193705843	3:193705743-193705843	ENSG00000223986,ENSG00000286624,ENSG00000287206
chr3	193745204	193745373	3:193745204-193745373	ENSG00000243991,ENSG00000223986,ENSG00000286624,ENSG00000287206
chr3	193780939	193781044	3:193780939-193781044	ENSG00000223986,ENSG00000286624,ENSG00000287206
chr3	193788254	193788373	3:193788254-193788373	ENSG00000223986,ENSG00000286624,ENSG00000287206
chr3	193816751	193816873	3:193816751-193816873	ENSG00000223986,ENSG00000229155
chr3	193817115	193817255	3:193817115-193817255	ENSG00000223986,ENSG00000286624,ENSG00000287206,ENSG00000229155
chr3	193826418	193826764	3:193826418-193826764	ENSG00000223986,ENSG00000286624,ENSG00000287206,ENSG00000229155,ENSG00000229964
chr3	193852408	193852648	3:193852408-193852648	ENSG00000229155
chr3	193858072	193858310	3:193858072-193858310	ENSG00000223986,ENSG00000229155
chr3	193897413	193897571	3:193897413-193897571	-
chr3	193906054	193906190	3:193906054-193906190	-
chr3	193975328	193975428	3:193975328-193975428	ENSG00000238043,ENSG00000224403
chr3	193982409	193982529	3:193982409-193982529	ENSG00000238043,ENSG00000224403
chr3	193987442	193987542	3:193987442-193987542	ENSG00000238043,ENSG00000224403
chr3	194002927	194003806	3:194002927-194003806	ENSG00000214146,ENSG00000224403,ENSG00000230102,ENSG00000229964
chr3	194005237	194005390	3:194005237-194005390	ENSG00000214146
chr3	194047448	194047610	3:194047448-194047610	ENSG00000230102
chr3	194058395	194058567	3:194058395-194058567	ENSG00000230102
chr3	194070806	194071376	3:194070806-194071376	ENSG00000230102,ENSG00000276407,ENSG00000229964
chr3	194071442	194071542	3:194071442-194071542	ENSG00000230102,ENSG00000276407,ENSG00000229964
chr3	194131035	194131180	3:194131035-194131180	ENSG00000229964,ENSG00000232874,ENSG00000114315
chr3	194134088	194134377	3:194134088-194134377	ENSG00000276407,ENSG00000229964,ENSG00000232874,ENSG00000114315
chr3	194134520	194134719	3:194134520-194134719	ENSG00000276407,ENSG00000229964,ENSG00000232874,ENSG00000114315
chr3	194134842	194135264	3:194134842-194135264	ENSG00000276407,ENSG00000229964,ENSG00000232874,ENSG00000114315
chr3	194135789	194136256	3:194135789-194136256	ENSG00000276407,ENSG00000229964,ENSG00000232874,ENSG00000114315
chr3	194137089	194137414	3:194137089-194137414	ENSG00000232874,ENSG00000114315
chr3	194137541	194137731	3:194137541-194137731	ENSG00000229964,ENSG00000232874,ENSG00000114315
chr3	194141316	194142180	3:194141316-194142180	ENSG00000229964,ENSG00000232874,ENSG00000114315,ENSG00000242201,ENSG00000238097
chr3	194142348	194142692	3:194142348-194142692	ENSG00000229964,ENSG00000114315,ENSG00000242201
chr3	194173097	194173197	3:194173097-194173197	-
chr3	194189513	194189628	3:194189513-194189628	ENSG00000225742,ENSG00000238097
chr3	194206386	194206850	3:194206386-194206850	ENSG00000225742,ENSG00000238097
chr3	194265427	194265866	3:194265427-194265866	ENSG00000223986,ENSG00000225742,ENSG00000238097
chr3	194270703	194271602	3:194270703-194271602	ENSG00000286624,ENSG00000287206,ENSG00000229964,ENSG00000238097,ENSG00000228271
chr3	194271796	194271896	3:194271796-194271896	ENSG00000238097,ENSG00000228271
chr3	194272166	194272539	3:194272166-194272539	ENSG00000238097,ENSG00000228271
chr3	194272982	194273082	3:194272982-194273082	ENSG00000238097,ENSG00000228271
chr3	194277234	194277876	3:194277234-194277876	ENSG00000238097,ENSG00000228271
chr3	194277910	194278167	3:194277910-194278167	ENSG00000238097,ENSG00000228271
chr3	194283022	194283162	3:194283022-194283162	ENSG00000228271
chr3	194283376	194283565	3:194283376-194283565	ENSG00000238097,ENSG00000228271
chr3	194283645	194283771	3:194283645-194283771	ENSG00000228271
chr3	194283850	194284075	3:194283850-194284075	ENSG00000238097,ENSG00000228271
chr3	194294659	194294759	3:194294659-194294759	ENSG00000214145
chr3	194296500	194296776	3:194296500-194296776	ENSG00000214145,ENSG00000286317
chr3	194297078	194297223	3:194297078-194297223	ENSG00000214145,ENSG00000286317
chr3	194298612	194298854	3:194298612-194298854	ENSG00000214145,ENSG00000286317
chr3	194299344	194299521	3:194299344-194299521	ENSG00000214145,ENSG00000286317
chr3	194300365	194300737	3:194300365-194300737	ENSG00000214145,ENSG00000286317
chr3	194312496	194312640	3:194312496-194312640	ENSG00000214145
chr3	194315565	194315847	3:194315565-194315847	ENSG00000223986,ENSG00000286624,ENSG00000287206,ENSG00000214145
chr3	194329964	194330075	3:194329964-194330075	-
chr3	194330634	194330841	3:194330634-194330841	-
chr3	194332313	194332443	3:194332313-194332443	-
chr3	194332871	194333044	3:194332871-194333044	-
chr3	194333484	194333585	3:194333484-194333585	-
chr3	194333868	194334043	3:194333868-194334043	-
chr3	194334591	194334691	3:194334591-194334691	-
chr3	194337186	194337286	3:194337186-194337286	ENSG00000178772,ENSG00000172061
chr3	194338590	194338814	3:194338590-194338814	ENSG00000223986,ENSG00000178772,ENSG00000172061,ENSG00000178732
chr3	194396309	194396409	3:194396309-194396409	ENSG00000178772,ENSG00000172061,ENSG00000178732
chr3	194434071	194434229	3:194434071-194434229	ENSG00000133657
chr3	194438651	194438751	3:194438651-194438751	ENSG00000133657
chr3	194464519	194464628	3:194464519-194464628	ENSG00000133657
chr3	194465343	194465443	3:194465343-194465443	ENSG00000133657,ENSG00000271483
chr3	194468272	194468380	3:194468272-194468380	ENSG00000133657,ENSG00000271483
chr3	194469293	194469393	3:194469293-194469393	ENSG00000133657,ENSG00000271483
chr3	194470943	194471051	3:194470943-194471051	ENSG00000271483,ENSG00000229334
chr3	194472022	194472436	3:194472022-194472436	ENSG00000133657,ENSG00000271483,ENSG00000229334,ENSG00000272707
chr3	194472708	194472856	3:194472708-194472856	ENSG00000133657,ENSG00000271483,ENSG00000229334,ENSG00000272707
chr3	194476119	194476219	3:194476119-194476219	ENSG00000271483
chr3	194477080	194477192	3:194477080-194477192	ENSG00000271483
chr3	194485997	194486193	3:194485997-194486193	ENSG00000133657,ENSG00000233058
chr3	194486240	194486386	3:194486240-194486386	ENSG00000133657,ENSG00000233058
chr3	194486668	194487370	3:194486668-194487370	ENSG00000133657,ENSG00000233058
chr3	194487411	194487522	3:194487411-194487522	ENSG00000133657,ENSG00000233058
chr3	194487704	194487804	3:194487704-194487804	ENSG00000133657,ENSG00000233058
chr3	194487837	194488022	3:194487837-194488022	ENSG00000133657,ENSG00000233058
chr3	194488055	194488168	3:194488055-194488168	ENSG00000133657,ENSG00000233058
chr3	194488242	194488342	3:194488242-194488342	ENSG00000133657,ENSG00000233058
chr3	194489218	194489373	3:194489218-194489373	ENSG00000133657,ENSG00000233058
chr3	194494897	194495073	3:194494897-194495073	ENSG00000133657,ENSG00000233058
chr3	194497801	194498076	3:194497801-194498076	ENSG00000133657,ENSG00000244675
chr3	194505955	194506151	3:194505955-194506151	ENSG00000244675
chr3	194506295	194506395	3:194506295-194506395	ENSG00000244675
chr3	194527325	194527425	3:194527325-194527425	ENSG00000252053
chr3	194540638	194540825	3:194540638-194540825	ENSG00000252053,ENSG00000232873
chr3	194550384	194550647	3:194550384-194550647	ENSG00000252053,ENSG00000232873
chr3	194550751	194550891	3:194550751-194550891	ENSG00000252053,ENSG00000232873
chr3	194572068	194572276	3:194572068-194572276	ENSG00000232873
chr3	194572325	194572584	3:194572325-194572584	ENSG00000232873
chr3	194573898	194574191	3:194573898-194574191	ENSG00000232873
chr3	194575207	194575584	3:194575207-194575584	ENSG00000232873,ENSG00000231770
chr3	194575764	194576166	3:194575764-194576166	ENSG00000232873,ENSG00000231770,ENSG00000145014,ENSG00000229334,ENSG00000272707
chr3	194583618	194584068	3:194583618-194584068	ENSG00000232873,ENSG00000231770,ENSG00000145014,ENSG00000229334,ENSG00000272707
chr3	194589967	194590067	3:194589967-194590067	ENSG00000145014,ENSG00000229334
chr3	194593431	194593697	3:194593431-194593697	ENSG00000145014,ENSG00000229334
chr3	194594516	194594616	3:194594516-194594616	ENSG00000145014,ENSG00000229334,ENSG00000272707
chr3	194671932	194672058	3:194671932-194672058	ENSG00000272707,ENSG00000041802
chr3	194672100	194672345	3:194672100-194672345	ENSG00000229334,ENSG00000272707,ENSG00000041802
chr3	194672392	194672677	3:194672392-194672677	ENSG00000145014,ENSG00000229334,ENSG00000272707,ENSG00000041802,ENSG00000185112,ENSG00000233987,ENSG00000287073,ENSG00000238031,ENSG00000287005,ENSG00000265333,ENSG00000233303
chr3	194682541	194682940	3:194682541-194682940	ENSG00000185112,ENSG00000233987,ENSG00000287073,ENSG00000233303
chr3	194685781	194685907	3:194685781-194685907	ENSG00000185112,ENSG00000233987,ENSG00000287073,ENSG00000237222,ENSG00000238031,ENSG00000233303
chr3	194686701	194686801	3:194686701-194686801	ENSG00000185112,ENSG00000233987,ENSG00000287073,ENSG00000238031
chr3	194687860	194688032	3:194687860-194688032	ENSG00000185112,ENSG00000233987,ENSG00000287073,ENSG00000238031
chr3	194738558	194738725	3:194738558-194738725	ENSG00000233987,ENSG00000287073,ENSG00000237222,ENSG00000238031
chr3	194756557	194756674	3:194756557-194756674	ENSG00000233987,ENSG00000287073,ENSG00000237222,ENSG00000234805,ENSG00000230401,ENSG00000238031
chr3	194756844	194757218	3:194756844-194757218	ENSG00000233987,ENSG00000287073,ENSG00000237222,ENSG00000234805,ENSG00000230401,ENSG00000238031
chr3	194757265	194757372	3:194757265-194757372	ENSG00000233987,ENSG00000287073,ENSG00000237222,ENSG00000234805,ENSG00000230401,ENSG00000238031
chr3	194769159	194769314	3:194769159-194769314	ENSG00000233987,ENSG00000287073,ENSG00000237222,ENSG00000230401,ENSG00000238031
chr3	194769346	194769492	3:194769346-194769492	ENSG00000237222,ENSG00000230401,ENSG00000238031
chr3	194929378	194929481	3:194929378-194929481	ENSG00000233987,ENSG00000287073,ENSG00000238031
chr3	194938972	194939121	3:194938972-194939121	ENSG00000233987,ENSG00000287073,ENSG00000238031,ENSG00000233303
chr3	194976123	194976255	3:194976123-194976255	ENSG00000238031
chr3	195003140	195003353	3:195003140-195003353	ENSG00000238031,ENSG00000233303
chr3	195060697	195060821	3:195060697-195060821	ENSG00000238031,ENSG00000233303
chr3	195078701	195078801	3:195078701-195078801	ENSG00000233303
chr3	195106545	195106660	3:195106545-195106660	ENSG00000265333,ENSG00000233303
chr3	195150475	195150615	3:195150475-195150615	ENSG00000173950,ENSG00000230266,ENSG00000244314,ENSG00000265333
chr3	195153073	195153452	3:195153073-195153452	ENSG00000173950,ENSG00000230266,ENSG00000244314,ENSG00000265333
chr3	195153899	195154004	3:195153899-195154004	ENSG00000173950,ENSG00000230266,ENSG00000244314,ENSG00000265333
chr3	195204368	195204558	3:195204368-195204558	ENSG00000173950,ENSG00000265333
chr3	195204782	195205028	3:195204782-195205028	ENSG00000173950,ENSG00000265333
chr3	195205234	195205334	3:195205234-195205334	ENSG00000173950,ENSG00000206600
chr3	195209275	195209375	3:195209275-195209375	ENSG00000173950,ENSG00000206600,ENSG00000265333
chr3	195209525	195209756	3:195209525-195209756	ENSG00000173950,ENSG00000206600,ENSG00000265333
chr3	195209792	195209895	3:195209792-195209895	ENSG00000173950,ENSG00000206600,ENSG00000265333
chr3	195209956	195210181	3:195209956-195210181	ENSG00000173950,ENSG00000206600,ENSG00000265333
chr3	195210239	195210492	3:195210239-195210492	ENSG00000173950,ENSG00000206600,ENSG00000265333
chr3	195210678	195210959	3:195210678-195210959	ENSG00000173950,ENSG00000206600,ENSG00000265333
chr3	195221347	195221964	3:195221347-195221964	ENSG00000206600,ENSG00000265333
chr3	195222016	195222301	3:195222016-195222301	-
chr3	195223392	195223606	3:195223392-195223606	ENSG00000206600,ENSG00000265333
chr3	195223647	195223900	3:195223647-195223900	ENSG00000265333
chr3	195239257	195239362	3:195239257-195239362	-
chr3	195240174	195240274	3:195240174-195240274	ENSG00000173950
chr3	195240309	195240616	3:195240309-195240616	ENSG00000173950,ENSG00000265333
chr3	195251644	195251744	3:195251644-195251744	ENSG00000173950
chr3	195259888	195259988	3:195259888-195259988	ENSG00000287005,ENSG00000265333
chr3	195260079	195260539	3:195260079-195260539	ENSG00000173950,ENSG00000287005
chr3	195261513	195261635	3:195261513-195261635	ENSG00000287005
chr3	195270686	195271395	3:195270686-195271395	ENSG00000173950,ENSG00000215837,ENSG00000229178,ENSG00000224769,ENSG00000189058,ENSG00000252620,ENSG00000227433,ENSG00000229325,ENSG00000114331,ENSG00000287005
chr3	195271509	195271753	3:195271509-195271753	ENSG00000173950,ENSG00000176945,ENSG00000215837,ENSG00000229178,ENSG00000271662,ENSG00000224769,ENSG00000189058,ENSG00000236425,ENSG00000252620,ENSG00000184203,ENSG00000207368,ENSG00000227433,ENSG00000229325,ENSG00000114331,ENSG00000287005
chr3	195311383	195311497	3:195311383-195311497	ENSG00000227433,ENSG00000229325
chr3	195396557	195396657	3:195396557-195396657	ENSG00000207368,ENSG00000227433
chr3	195441891	195442104	3:195441891-195442104	ENSG00000207368,ENSG00000227433,ENSG00000114331
chr3	195442532	195442632	3:195442532-195442632	ENSG00000207368,ENSG00000227433,ENSG00000114331
chr3	195442908	195443455	3:195442908-195443455	ENSG00000283426,ENSG00000215837,ENSG00000242086,ENSG00000229178,ENSG00000224769,ENSG00000189058,ENSG00000236425,ENSG00000252620,ENSG00000207368,ENSG00000227433,ENSG00000229325,ENSG00000114331
chr3	195443706	195443829	3:195443706-195443829	ENSG00000207368,ENSG00000227433,ENSG00000114331
chr3	195451005	195451159	3:195451005-195451159	ENSG00000207368,ENSG00000227433
chr3	195508184	195508321	3:195508184-195508321	ENSG00000252620,ENSG00000227433
chr3	195542945	195543105	3:195542945-195543105	ENSG00000282206,ENSG00000224769,ENSG00000189058,ENSG00000236425,ENSG00000236844,ENSG00000265882,ENSG00000223711,ENSG00000252620,ENSG00000184203
chr3	195543190	195543771	3:195543190-195543771	ENSG00000215837,ENSG00000229178,ENSG00000282206,ENSG00000224769,ENSG00000189058,ENSG00000236425,ENSG00000236844,ENSG00000265882,ENSG00000223711,ENSG00000252620,ENSG00000184203
chr3	195543921	195544074	3:195543921-195544074	ENSG00000282206,ENSG00000224769,ENSG00000189058,ENSG00000236425,ENSG00000236844,ENSG00000265882,ENSG00000223711,ENSG00000184203
chr3	195550815	195550919	3:195550815-195550919	ENSG00000215837,ENSG00000242086,ENSG00000229178,ENSG00000224769,ENSG00000189058,ENSG00000236425,ENSG00000236844,ENSG00000265882,ENSG00000223711
chr3	195657900	195658072	3:195657900-195658072	-
chr3	195713308	195713415	3:195713308-195713415	-
chr3	195714400	195714943	3:195714400-195714943	-
chr3	195732980	195733105	3:195732980-195733105	-
chr3	195741791	195741891	3:195741791-195741891	-
chr3	195747943	195748101	3:195747943-195748101	-
chr3	195774873	195775062	3:195774873-195775062	ENSG00000145113,ENSG00000176945,ENSG00000283426,ENSG00000207650,ENSG00000242086
chr3	195803462	195803621	3:195803462-195803621	ENSG00000235836,ENSG00000145113,ENSG00000176945,ENSG00000283426,ENSG00000207650,ENSG00000242086
chr3	195804913	195805023	3:195804913-195805023	ENSG00000235836,ENSG00000145113,ENSG00000176945,ENSG00000283426,ENSG00000207650,ENSG00000242086
chr3	195850944	195851271	3:195850944-195851271	ENSG00000231464,ENSG00000286168,ENSG00000185485,ENSG00000231443,ENSG00000239122,ENSG00000260261,ENSG00000235836,ENSG00000223783,ENSG00000176945,ENSG00000283426,ENSG00000207650,ENSG00000215837,ENSG00000242086,ENSG00000229178,ENSG00000271662,ENSG00000282206,ENSG00000224769
chr3	195863128	195863383	3:195863128-195863383	ENSG00000231464,ENSG00000286168,ENSG00000185485,ENSG00000231443,ENSG00000239122,ENSG00000260261,ENSG00000224614,ENSG00000276489,ENSG00000061938,ENSG00000235836,ENSG00000223783,ENSG00000176945,ENSG00000283426,ENSG00000207650,ENSG00000215837,ENSG00000242086,ENSG00000229178,ENSG00000282206
chr3	195863788	195863919	3:195863788-195863919	ENSG00000185485,ENSG00000231443,ENSG00000239122,ENSG00000260261,ENSG00000224614,ENSG00000276489,ENSG00000061938,ENSG00000235836,ENSG00000223783,ENSG00000282206
chr3	195889806	195890088	3:195889806-195890088	ENSG00000231443,ENSG00000239122,ENSG00000276489,ENSG00000061938
chr3	195892459	195892563	3:195892459-195892563	ENSG00000231443,ENSG00000239122,ENSG00000260261,ENSG00000276489,ENSG00000061938,ENSG00000223783,ENSG00000215837,ENSG00000229178
chr3	195892660	195893119	3:195892660-195893119	ENSG00000231443,ENSG00000239122,ENSG00000260261,ENSG00000276489,ENSG00000061938,ENSG00000223783,ENSG00000215837,ENSG00000229178
chr3	195893206	195893352	3:195893206-195893352	ENSG00000231443,ENSG00000239122,ENSG00000260261,ENSG00000276489,ENSG00000061938,ENSG00000223783,ENSG00000215837,ENSG00000229178
chr3	195893428	195893545	3:195893428-195893545	ENSG00000239122,ENSG00000260261,ENSG00000276489,ENSG00000061938,ENSG00000223783
chr3	195893717	195893817	3:195893717-195893817	ENSG00000231443,ENSG00000239122,ENSG00000260261,ENSG00000276489,ENSG00000061938,ENSG00000223783
chr3	195895998	195896223	3:195895998-195896223	ENSG00000185485,ENSG00000239122,ENSG00000260261,ENSG00000224614,ENSG00000286004,ENSG00000061938
chr3	195897342	195897442	3:195897342-195897442	ENSG00000239122,ENSG00000260261,ENSG00000224614,ENSG00000286004,ENSG00000061938
chr3	195897480	195897580	3:195897480-195897580	ENSG00000239122,ENSG00000260261,ENSG00000224614,ENSG00000286004,ENSG00000061938
chr3	195900622	195900763	3:195900622-195900763	ENSG00000239122,ENSG00000224614,ENSG00000286004,ENSG00000061938,ENSG00000271662
chr3	195900835	195900945	3:195900835-195900945	ENSG00000239122,ENSG00000260261,ENSG00000224614,ENSG00000286004,ENSG00000061938,ENSG00000271662
chr3	195901047	195901199	3:195901047-195901199	ENSG00000239122,ENSG00000260261,ENSG00000224614,ENSG00000286004,ENSG00000061938,ENSG00000271662
chr3	195907704	195907804	3:195907704-195907804	ENSG00000185485,ENSG00000231443,ENSG00000239122,ENSG00000260261,ENSG00000224614,ENSG00000286004,ENSG00000061938
chr3	195909650	195909951	3:195909650-195909951	ENSG00000185485,ENSG00000231443,ENSG00000239122,ENSG00000260261,ENSG00000224614,ENSG00000286004,ENSG00000061938
chr3	195910011	195910125	3:195910011-195910125	ENSG00000185485,ENSG00000231443,ENSG00000239122,ENSG00000260261,ENSG00000224614
chr3	195911791	195911931	3:195911791-195911931	ENSG00000185485,ENSG00000231443,ENSG00000239122,ENSG00000260261,ENSG00000224614,ENSG00000061938
chr3	195914895	195915329	3:195914895-195915329	-
chr3	195954450	195954632	3:195954450-195954632	-
chr3	195955478	195955604	3:195955478-195955604	-
chr3	195990305	195990482	3:195990305-195990482	-
chr3	196055907	196056167	3:196055907-196056167	ENSG00000252174,ENSG00000228413,ENSG00000072274,ENSG00000231464,ENSG00000286168
chr3	196063783	196063883	3:196063783-196063883	ENSG00000252174,ENSG00000228413,ENSG00000072274
chr3	196081498	196082410	3:196081498-196082410	ENSG00000224652,ENSG00000252174,ENSG00000228413,ENSG00000072274,ENSG00000231464,ENSG00000286168
chr3	196093324	196093473	3:196093324-196093473	ENSG00000224652,ENSG00000252174,ENSG00000228413,ENSG00000072274
chr3	196096462	196096562	3:196096462-196096562	ENSG00000224652,ENSG00000228413
chr3	196163772	196164140	3:196163772-196164140	ENSG00000224652,ENSG00000228413,ENSG00000231464,ENSG00000286168
chr3	196174703	196174803	3:196174703-196174803	ENSG00000224652
chr3	196178108	196178211	3:196178108-196178211	ENSG00000224652,ENSG00000228413
chr3	196179588	196179688	3:196179588-196179688	ENSG00000224652,ENSG00000228413
chr3	196196616	196196855	3:196196616-196196855	ENSG00000222335,ENSG00000163958,ENSG00000224652,ENSG00000252174,ENSG00000228413,ENSG00000072274,ENSG00000231464,ENSG00000286168,ENSG00000282206
chr3	196199502	196199602	3:196199502-196199602	ENSG00000222335,ENSG00000163958,ENSG00000224652,ENSG00000252174,ENSG00000228413,ENSG00000231464,ENSG00000286168
chr3	196203759	196203896	3:196203759-196203896	ENSG00000222335,ENSG00000163958,ENSG00000252174,ENSG00000228413,ENSG00000231464,ENSG00000286168
chr3	196219410	196219586	3:196219410-196219586	ENSG00000163959,ENSG00000163958,ENSG00000228413,ENSG00000231464,ENSG00000286168
chr3	196220829	196220929	3:196220829-196220929	ENSG00000163959
chr3	196221101	196221201	3:196221101-196221201	ENSG00000163959
chr3	196232918	196233018	3:196232918-196233018	ENSG00000228028,ENSG00000163959
chr3	196237667	196237775	3:196237667-196237775	ENSG00000228028,ENSG00000163959
chr3	196238478	196238589	3:196238478-196238589	ENSG00000228028,ENSG00000163959
chr3	196282055	196282273	3:196282055-196282273	ENSG00000206644,ENSG00000212146,ENSG00000273331,ENSG00000237418,ENSG00000228028,ENSG00000161217
chr3	196287131	196287351	3:196287131-196287351	ENSG00000212146,ENSG00000273331,ENSG00000237418,ENSG00000213123,ENSG00000228028,ENSG00000161217
chr3	196287715	196288134	3:196287715-196288134	ENSG00000243339,ENSG00000241868,ENSG00000206644,ENSG00000212146,ENSG00000145107,ENSG00000235897,ENSG00000273331,ENSG00000237418,ENSG00000213123,ENSG00000228028,ENSG00000272741,ENSG00000161217
chr3	196288180	196288326	3:196288180-196288326	ENSG00000212146,ENSG00000273331,ENSG00000237418,ENSG00000213123,ENSG00000228028,ENSG00000161217
chr3	196288499	196288599	3:196288499-196288599	ENSG00000273331,ENSG00000237418,ENSG00000213123,ENSG00000228028,ENSG00000161217
chr3	196311839	196312065	3:196311839-196312065	ENSG00000243339,ENSG00000241868,ENSG00000206644,ENSG00000212146,ENSG00000145107,ENSG00000235897,ENSG00000273331,ENSG00000237418,ENSG00000213123,ENSG00000272741
chr3	196317820	196318028	3:196317820-196318028	ENSG00000206644,ENSG00000212146,ENSG00000145107,ENSG00000235897,ENSG00000273331,ENSG00000237418,ENSG00000213123,ENSG00000228028,ENSG00000272741
chr3	196318065	196318477	3:196318065-196318477	ENSG00000243339,ENSG00000241868,ENSG00000206644,ENSG00000212146,ENSG00000145107,ENSG00000235897,ENSG00000273331,ENSG00000237418,ENSG00000213123,ENSG00000228028,ENSG00000272741
chr3	196423139	196423305	3:196423139-196423305	ENSG00000273013,ENSG00000225240,ENSG00000225822,ENSG00000226345,ENSG00000243339,ENSG00000241868,ENSG00000206644,ENSG00000163960,ENSG00000212146,ENSG00000273331
chr3	196423371	196423471	3:196423371-196423471	ENSG00000273013,ENSG00000225240,ENSG00000225822,ENSG00000226345,ENSG00000243339,ENSG00000241868,ENSG00000206644,ENSG00000163960,ENSG00000212146,ENSG00000273331
chr3	196431975	196432675	3:196431975-196432675	ENSG00000273013,ENSG00000225240,ENSG00000225822,ENSG00000226345,ENSG00000243339,ENSG00000241868,ENSG00000206644,ENSG00000163960,ENSG00000212146,ENSG00000273331,ENSG00000228028
chr3	196432750	196432850	3:196432750-196432850	ENSG00000273013,ENSG00000225240,ENSG00000225822,ENSG00000226345,ENSG00000243339,ENSG00000241868,ENSG00000206644,ENSG00000163960,ENSG00000212146
chr3	196493487	196493587	3:196493487-196493587	ENSG00000273013,ENSG00000225240,ENSG00000243339,ENSG00000241868,ENSG00000206644
chr3	196501247	196501366	3:196501247-196501366	ENSG00000214097,ENSG00000273013,ENSG00000163961,ENSG00000225240,ENSG00000228028
chr3	196502366	196502564	3:196502366-196502564	ENSG00000214097,ENSG00000273013,ENSG00000163961,ENSG00000225240,ENSG00000228028
chr3	196502927	196503180	3:196502927-196503180	ENSG00000214097,ENSG00000273013,ENSG00000163961,ENSG00000225240,ENSG00000228028
chr3	196503499	196504069	3:196503499-196504069	ENSG00000213358,ENSG00000214097,ENSG00000273013,ENSG00000163961,ENSG00000225240,ENSG00000225822,ENSG00000243339,ENSG00000241868,ENSG00000206644,ENSG00000163960,ENSG00000212146,ENSG00000273331,ENSG00000228028,ENSG00000231464,ENSG00000286168
chr3	196504295	196504505	3:196504295-196504505	ENSG00000214097,ENSG00000273013,ENSG00000163961,ENSG00000225240,ENSG00000228028
chr3	196519279	196519379	3:196519279-196519379	ENSG00000213358,ENSG00000214097,ENSG00000273013,ENSG00000225240,ENSG00000228028
chr3	196527894	196527997	3:196527894-196527997	ENSG00000225770,ENSG00000213358,ENSG00000214097
chr3	196528688	196529034	3:196528688-196529034	ENSG00000225770,ENSG00000213358,ENSG00000214097,ENSG00000273013,ENSG00000228028
chr3	196540802	196540902	3:196540802-196540902	ENSG00000225770
chr3	196568337	196568964	3:196568337-196568964	ENSG00000174013,ENSG00000206892,ENSG00000185798,ENSG00000225770,ENSG00000273013,ENSG00000225240,ENSG00000206644,ENSG00000228028
chr3	196606036	196606136	3:196606036-196606136	ENSG00000286661,ENSG00000232065,ENSG00000174004
chr3	196639709	196639809	3:196639709-196639809	ENSG00000232065,ENSG00000174004,ENSG00000163964
chr3	196684906	196685106	3:196684906-196685106	ENSG00000286661,ENSG00000232065,ENSG00000206892
chr3	196711906	196712025	3:196711906-196712025	ENSG00000163964,ENSG00000174007,ENSG00000201441,ENSG00000206892
chr3	196712084	196712838	3:196712084-196712838	ENSG00000163964,ENSG00000174007,ENSG00000201441,ENSG00000206892
chr3	196739594	196740347	3:196739594-196740347	ENSG00000163964,ENSG00000174007,ENSG00000201441,ENSG00000180370,ENSG00000272359,ENSG00000206892,ENSG00000230732
chr3	196740846	196740968	3:196740846-196740968	ENSG00000163964,ENSG00000174007,ENSG00000180370,ENSG00000272359,ENSG00000206892,ENSG00000230732
chr3	196867560	196868367	3:196867560-196868367	ENSG00000206892,ENSG00000119231,ENSG00000230732,ENSG00000114503,ENSG00000225578,ENSG00000270170
chr3	196941938	196943209	3:196941938-196943209	ENSG00000119231,ENSG00000230732,ENSG00000114503,ENSG00000225578,ENSG00000270170
chr3	196968790	196968953	3:196968790-196968953	ENSG00000206892,ENSG00000230732,ENSG00000114503,ENSG00000270170,ENSG00000119227,ENSG00000286017,ENSG00000233487
chr3	196969845	196970070	3:196969845-196970070	ENSG00000230732,ENSG00000114503,ENSG00000270170,ENSG00000119227,ENSG00000286017,ENSG00000233487
chr3	196978774	196978975	3:196978774-196978975	ENSG00000206892,ENSG00000230732,ENSG00000119227,ENSG00000286017,ENSG00000233487
chr3	196979371	196979499	3:196979371-196979499	ENSG00000286017,ENSG00000233487
chr3	196979608	196979870	3:196979608-196979870	ENSG00000230732,ENSG00000286017,ENSG00000233487
chr3	197002365	197002557	3:197002365-197002557	ENSG00000233487,ENSG00000163975,ENSG00000228109
chr3	197002807	197003005	3:197002807-197003005	ENSG00000233487,ENSG00000163975,ENSG00000228109
chr3	197003399	197003516	3:197003399-197003516	ENSG00000233487,ENSG00000163975,ENSG00000228109
chr3	197011049	197011155	3:197011049-197011155	ENSG00000233487,ENSG00000163975,ENSG00000228109
chr3	197029821	197030011	3:197029821-197030011	ENSG00000233487,ENSG00000163975
chr3	197030052	197030152	3:197030052-197030152	ENSG00000163975
chr3	197031495	197031611	3:197031495-197031611	-
chr3	197094009	197094109	3:197094009-197094109	-
chr3	197151700	197151826	3:197151700-197151826	-
chr3	197152028	197152128	3:197152028-197152128	-
chr3	197152185	197152306	3:197152185-197152306	-
chr3	197154099	197154266	3:197154099-197154266	-
chr3	197161697	197161797	3:197161697-197161797	-
chr3	197165981	197166081	3:197165981-197166081	-
chr3	197168716	197168816	3:197168716-197168816	-
chr3	197172633	197172859	3:197172633-197172859	-
chr3	197173736	197173836	3:197173736-197173836	-
chr3	197175794	197175894	3:197175794-197175894	ENSG00000075711
chr3	197177085	197177325	3:197177085-197177325	ENSG00000075711
chr3	197181818	197182052	3:197181818-197182052	ENSG00000075711
chr3	197216267	197216372	3:197216267-197216372	-
chr3	197222992	197223128	3:197222992-197223128	-
chr3	197288689	197288789	3:197288689-197288789	ENSG00000265850
chr3	197297160	197297274	3:197297160-197297274	ENSG00000075711,ENSG00000265850,ENSG00000227375
chr3	197297529	197297715	3:197297529-197297715	ENSG00000075711,ENSG00000265850,ENSG00000227375
chr3	197297820	197298017	3:197297820-197298017	ENSG00000075711,ENSG00000265850,ENSG00000227375
chr3	197298087	197298361	3:197298087-197298361	ENSG00000075711,ENSG00000265850,ENSG00000227375
chr3	197298398	197298855	3:197298398-197298855	ENSG00000075711,ENSG00000265850,ENSG00000227375
chr3	197298910	197299010	3:197298910-197299010	ENSG00000075711,ENSG00000265850,ENSG00000227375
chr3	197302792	197302911	3:197302792-197302911	ENSG00000075711,ENSG00000227375,ENSG00000286870
chr3	197310144	197310337	3:197310144-197310337	ENSG00000227375,ENSG00000286870
chr3	197317566	197317666	3:197317566-197317666	ENSG00000286870,ENSG00000286909
chr3	197371366	197371466	3:197371366-197371466	ENSG00000286870
chr3	197395166	197395310	3:197395166-197395310	-
chr3	197406394	197406550	3:197406394-197406550	-
chr3	197420153	197420273	3:197420153-197420273	-
chr3	197456185	197456411	3:197456185-197456411	-
chr3	197456612	197456890	3:197456612-197456890	-
chr3	197457675	197457775	3:197457675-197457775	-
chr3	197468961	197469104	3:197468961-197469104	ENSG00000286870,ENSG00000235126,ENSG00000229912,ENSG00000237167,ENSG00000222792,ENSG00000230304,ENSG00000226008
chr3	197472774	197472922	3:197472774-197472922	ENSG00000286870,ENSG00000235126,ENSG00000229912,ENSG00000237167
chr3	197473014	197473307	3:197473014-197473307	ENSG00000286870,ENSG00000235126,ENSG00000229912,ENSG00000237167,ENSG00000222792,ENSG00000230304,ENSG00000226008,ENSG00000249626
chr3	197477836	197478051	3:197477836-197478051	ENSG00000286870,ENSG00000235126,ENSG00000229912,ENSG00000237167
chr3	197479235	197479365	3:197479235-197479365	ENSG00000286870,ENSG00000235126,ENSG00000229912,ENSG00000237167
chr3	197501998	197502126	3:197501998-197502126	ENSG00000235126,ENSG00000229912,ENSG00000237167,ENSG00000272989,ENSG00000286909
chr3	197520417	197520577	3:197520417-197520577	ENSG00000161267
chr3	197521078	197521514	3:197521078-197521514	ENSG00000161267
chr3	197521923	197522113	3:197521923-197522113	ENSG00000161267
chr3	197522822	197522939	3:197522822-197522939	ENSG00000161267
chr3	197522983	197523484	3:197522983-197523484	ENSG00000286870,ENSG00000161267,ENSG00000215837,ENSG00000229178
chr3	197526007	197526148	3:197526007-197526148	ENSG00000161267,ENSG00000273308
chr3	197527280	197527380	3:197527280-197527380	ENSG00000161267,ENSG00000273308
chr3	197533907	197534127	3:197533907-197534127	ENSG00000161267,ENSG00000249626
chr3	197534693	197534867	3:197534693-197534867	ENSG00000161267
chr3	197540564	197540758	3:197540564-197540758	ENSG00000161267,ENSG00000214135,ENSG00000287286,ENSG00000236833,ENSG00000286909,ENSG00000273308,ENSG00000249626,ENSG00000213519
chr3	197542016	197542119	3:197542016-197542119	ENSG00000161267,ENSG00000214135,ENSG00000287286,ENSG00000236833,ENSG00000286909,ENSG00000273308,ENSG00000249626,ENSG00000213519
chr3	197554344	197555289	3:197554344-197555289	ENSG00000161267,ENSG00000214135,ENSG00000222792,ENSG00000230304,ENSG00000226008,ENSG00000284146,ENSG00000287286,ENSG00000236833,ENSG00000286909,ENSG00000273308,ENSG00000249626,ENSG00000213519
chr3	197555670	197555857	3:197555670-197555857	ENSG00000161267,ENSG00000214135,ENSG00000286909,ENSG00000249626,ENSG00000213519
chr3	197590456	197590611	3:197590456-197590611	ENSG00000214135,ENSG00000284146,ENSG00000287286,ENSG00000236833,ENSG00000286909,ENSG00000273308,ENSG00000249626,ENSG00000213519
chr3	197598453	197598553	3:197598453-197598553	-
chr3	197599149	197599259	3:197599149-197599259	-
chr3	197627866	197628029	3:197627866-197628029	-
chr3	197712446	197712582	3:197712446-197712582	ENSG00000214135,ENSG00000234742,ENSG00000284146,ENSG00000145016,ENSG00000287286,ENSG00000236833,ENSG00000286909,ENSG00000273308
chr3	197736499	197736629	3:197736499-197736629	ENSG00000122068,ENSG00000284146,ENSG00000145016,ENSG00000287286,ENSG00000236833
chr3	197736663	197737221	3:197736663-197737221	ENSG00000214135,ENSG00000222792,ENSG00000230304,ENSG00000226008,ENSG00000199306,ENSG00000234742,ENSG00000234136,ENSG00000122068,ENSG00000284146,ENSG00000145016,ENSG00000287286,ENSG00000236833,ENSG00000286909,ENSG00000273308,ENSG00000249626
chr3	197737653	197737821	3:197737653-197737821	ENSG00000122068,ENSG00000284146,ENSG00000145016,ENSG00000287286,ENSG00000236833
chr3	197749314	197750008	3:197749314-197750008	ENSG00000214135,ENSG00000199306,ENSG00000234742,ENSG00000234136,ENSG00000122068,ENSG00000284146,ENSG00000145016,ENSG00000287286,ENSG00000236833,ENSG00000286909,ENSG00000249626
chr3	197750104	197750281	3:197750104-197750281	ENSG00000234742,ENSG00000234136,ENSG00000122068,ENSG00000284146,ENSG00000145016,ENSG00000287286,ENSG00000236833,ENSG00000286909,ENSG00000273308
chr3	197750568	197750767	3:197750568-197750767	ENSG00000234742,ENSG00000234136,ENSG00000122068,ENSG00000284146,ENSG00000145016,ENSG00000287286,ENSG00000236833,ENSG00000286909,ENSG00000273308
chr3	197751356	197751636	3:197751356-197751636	ENSG00000234742,ENSG00000234136,ENSG00000122068,ENSG00000284146,ENSG00000145016,ENSG00000287286,ENSG00000236833,ENSG00000286909,ENSG00000273308
chr3	197791156	197791520	3:197791156-197791520	ENSG00000199306,ENSG00000234742,ENSG00000234136,ENSG00000186001,ENSG00000273375,ENSG00000284146,ENSG00000287286,ENSG00000236833,ENSG00000249626
chr3	197791892	197792043	3:197791892-197792043	ENSG00000234742,ENSG00000234136,ENSG00000186001,ENSG00000273375
chr3	197792381	197792481	3:197792381-197792481	ENSG00000234742,ENSG00000234136,ENSG00000186001,ENSG00000273375
chr3	197809375	197809634	3:197809375-197809634	ENSG00000199306,ENSG00000234742,ENSG00000234136,ENSG00000186001,ENSG00000273308
chr3	197811392	197811672	3:197811392-197811672	ENSG00000199306,ENSG00000234742,ENSG00000234136,ENSG00000186001,ENSG00000284146,ENSG00000287286,ENSG00000236833,ENSG00000273308
chr3	197812851	197812951	3:197812851-197812951	ENSG00000234742,ENSG00000234136,ENSG00000186001
chr3	197906211	197906313	3:197906211-197906313	ENSG00000201622,ENSG00000286755,ENSG00000232832,ENSG00000236246,ENSG00000236438,ENSG00000199306,ENSG00000114473,ENSG00000234742
chr3	197949803	197949999	3:197949803-197949999	ENSG00000185621,ENSG00000201622,ENSG00000286755,ENSG00000232832,ENSG00000236438,ENSG00000182899,ENSG00000199306,ENSG00000114473,ENSG00000234742
chr3	197950072	197950490	3:197950072-197950490	ENSG00000185621,ENSG00000201622,ENSG00000182899,ENSG00000199306,ENSG00000114473
chr3	197950707	197950807	3:197950707-197950807	ENSG00000185621,ENSG00000201622,ENSG00000182899,ENSG00000114473
chr3	197951028	197951189	3:197951028-197951189	ENSG00000201622,ENSG00000182899,ENSG00000114473
chr3	197957269	197957648	3:197957269-197957648	ENSG00000185621,ENSG00000201622,ENSG00000286755,ENSG00000232832,ENSG00000236438,ENSG00000182899,ENSG00000199306,ENSG00000114473
chr3	197957744	197957844	3:197957744-197957844	ENSG00000185621,ENSG00000201622,ENSG00000182899,ENSG00000114473
chr3	197959895	197960659	3:197959895-197960659	ENSG00000185621,ENSG00000201622,ENSG00000286755,ENSG00000232832,ENSG00000232783,ENSG00000213113,ENSG00000236246,ENSG00000236438,ENSG00000182899,ENSG00000199306,ENSG00000114473,ENSG00000234742
chr3	198080112	198080484	3:198080112-198080484	ENSG00000201622,ENSG00000286755,ENSG00000232832,ENSG00000226435,ENSG00000212297,ENSG00000232783,ENSG00000213113,ENSG00000236246,ENSG00000236438
chr3	198080600	198081169	3:198080600-198081169	ENSG00000201622,ENSG00000286755,ENSG00000232832,ENSG00000226435,ENSG00000212297,ENSG00000232783,ENSG00000213113,ENSG00000236246,ENSG00000236438,ENSG00000222792,ENSG00000230304,ENSG00000226008
chr3	198173262	198173470	3:198173262-198173470	-
chr3	198173831	198173936	3:198173831-198173936	-
chr4	124236	125044	4:124236-125044	ENSG00000272885,ENSG00000249025,ENSG00000281016,ENSG00000207642,ENSG00000248302,ENSG00000272602,ENSG00000250238,ENSG00000250312,ENSG00000275426,ENSG00000251188,ENSG00000251689,ENSG00000186777
chr4	212466	212680	4:212466-212680	ENSG00000272885,ENSG00000249025,ENSG00000281016,ENSG00000207642,ENSG00000248302,ENSG00000272602,ENSG00000250238,ENSG00000275426,ENSG00000250892,ENSG00000198155,ENSG00000251188,ENSG00000251689,ENSG00000186777
chr4	337206	338011	4:337206-338011	ENSG00000272885,ENSG00000249025,ENSG00000281016,ENSG00000207642,ENSG00000250321,ENSG00000248564,ENSG00000248302,ENSG00000275426,ENSG00000251188,ENSG00000251689,ENSG00000186777,ENSG00000286705,ENSG00000251535,ENSG00000131127
chr4	338078	338269	4:338078-338269	ENSG00000272885,ENSG00000249025,ENSG00000281016,ENSG00000207642,ENSG00000250321,ENSG00000248564,ENSG00000251188,ENSG00000251689,ENSG00000186777,ENSG00000286705,ENSG00000251535,ENSG00000131127
chr4	473948	474048	4:473948-474048	ENSG00000174227,ENSG00000182903,ENSG00000251595,ENSG00000272885,ENSG00000249025,ENSG00000281016,ENSG00000207642,ENSG00000251188,ENSG00000251689,ENSG00000186777
chr4	474084	474452	4:474084-474452	ENSG00000174227,ENSG00000182903,ENSG00000251595,ENSG00000272885,ENSG00000249025,ENSG00000281016,ENSG00000207642,ENSG00000250238,ENSG00000275426,ENSG00000251188,ENSG00000251689,ENSG00000186777
chr4	498604	498705	4:498604-498705	ENSG00000174227,ENSG00000182903,ENSG00000272885,ENSG00000281016
chr4	499030	499429	4:499030-499429	ENSG00000174227,ENSG00000182903,ENSG00000251595,ENSG00000272885,ENSG00000249025,ENSG00000281016,ENSG00000207642,ENSG00000251188,ENSG00000251689,ENSG00000186777
chr4	499855	499955	4:499855-499955	ENSG00000174227,ENSG00000182903,ENSG00000272885,ENSG00000249025,ENSG00000281016
chr4	535946	536046	4:535946-536046	ENSG00000174227
chr4	575358	575528	4:575358-575528	ENSG00000283183,ENSG00000273238,ENSG00000251689
chr4	663925	664074	4:663925-664074	ENSG00000169020,ENSG00000272927,ENSG00000242686,ENSG00000133256
chr4	673549	673649	4:673549-673649	ENSG00000215375,ENSG00000169020,ENSG00000272927,ENSG00000133256
chr4	673833	673967	4:673833-673967	ENSG00000215375,ENSG00000169020,ENSG00000272927,ENSG00000133256
chr4	674081	674952	4:674081-674952	ENSG00000215375,ENSG00000169020,ENSG00000272927,ENSG00000242686,ENSG00000133256
chr4	675072	675218	4:675072-675218	ENSG00000215375,ENSG00000169020
chr4	680143	680334	4:680143-680334	ENSG00000215375,ENSG00000169026
chr4	680636	680808	4:680636-680808	ENSG00000215375,ENSG00000169026
chr4	681746	681885	4:681746-681885	ENSG00000215375,ENSG00000169026
chr4	682962	683273	4:682962-683273	ENSG00000215375,ENSG00000169026
chr4	683473	683578	4:683473-683578	ENSG00000215375,ENSG00000169026
chr4	683952	684217	4:683952-684217	ENSG00000215375,ENSG00000169026
chr4	686489	686589	4:686489-686589	ENSG00000215375,ENSG00000169026
chr4	687014	687547	4:687014-687547	ENSG00000215375,ENSG00000169026
chr4	687744	687844	4:687744-687844	ENSG00000215375,ENSG00000169026
chr4	688868	688993	4:688868-688993	ENSG00000215375,ENSG00000169026
chr4	690701	690801	4:690701-690801	ENSG00000169026
chr4	705411	706082	4:705411-706082	ENSG00000248302,ENSG00000272602,ENSG00000185619,ENSG00000248416
chr4	711067	711167	4:711067-711167	ENSG00000185619,ENSG00000248416
chr4	734031	734131	4:734031-734131	ENSG00000185619,ENSG00000248416
chr4	742764	742945	4:742764-742945	ENSG00000185619,ENSG00000248416,ENSG00000286205
chr4	743715	744127	4:743715-744127	ENSG00000185619,ENSG00000248416,ENSG00000286205
chr4	749612	749741	4:749612-749741	ENSG00000248416,ENSG00000272588,ENSG00000260262
chr4	750146	750331	4:750146-750331	ENSG00000248416,ENSG00000272588,ENSG00000260262,ENSG00000286205
chr4	750968	751068	4:750968-751068	ENSG00000248416,ENSG00000272588,ENSG00000260262
chr4	764097	764197	4:764097-764197	ENSG00000185619,ENSG00000272588,ENSG00000233799,ENSG00000168993,ENSG00000260262,ENSG00000286205
chr4	764834	764972	4:764834-764972	ENSG00000272588,ENSG00000233799,ENSG00000286205
chr4	765254	765597	4:765254-765597	ENSG00000185619,ENSG00000248416,ENSG00000272588,ENSG00000233799,ENSG00000168993,ENSG00000260262,ENSG00000286205
chr4	772084	772385	4:772084-772385	ENSG00000185619,ENSG00000249592,ENSG00000233799,ENSG00000168993,ENSG00000260262,ENSG00000286205
chr4	780888	781023	4:780888-781023	ENSG00000249592,ENSG00000168993,ENSG00000260262
chr4	781342	781465	4:781342-781465	ENSG00000249592,ENSG00000168993,ENSG00000260262,ENSG00000286205
chr4	781572	782420	4:781572-782420	ENSG00000249592,ENSG00000233799,ENSG00000168993,ENSG00000260262,ENSG00000286205
chr4	872384	872915	4:872384-872915	ENSG00000168993,ENSG00000260262,ENSG00000286205,ENSG00000178950
chr4	901773	901873	4:901773-901873	ENSG00000260262,ENSG00000286205,ENSG00000178950
chr4	932086	932617	4:932086-932617	ENSG00000260262,ENSG00000286205,ENSG00000178950,ENSG00000127419
chr4	972626	972841	4:972626-972841	ENSG00000145214
chr4	973322	973422	4:973322-973422	ENSG00000145214
chr4	973533	973839	4:973533-973839	ENSG00000260262,ENSG00000178950,ENSG00000127419,ENSG00000145214
chr4	984768	984907	4:984768-984907	ENSG00000145214,ENSG00000127415
chr4	985219	985461	4:985219-985461	ENSG00000145214,ENSG00000145217,ENSG00000127415
chr4	986917	987117	4:986917-987117	ENSG00000145214,ENSG00000145217,ENSG00000127415
chr4	987253	987542	4:987253-987542	ENSG00000145214,ENSG00000145217,ENSG00000127415
chr4	987665	987807	4:987665-987807	ENSG00000145214,ENSG00000145217,ENSG00000127415
chr4	988786	988894	4:988786-988894	ENSG00000145214,ENSG00000145217,ENSG00000127415
chr4	1008631	1008731	4:1008631-1008731	ENSG00000127415,ENSG00000127418
chr4	1008912	1009048	4:1008912-1009048	ENSG00000127415,ENSG00000127418
chr4	1009284	1009384	4:1009284-1009384	ENSG00000127415,ENSG00000127418
chr4	1009642	1010046	4:1009642-1010046	ENSG00000127415,ENSG00000127418
chr4	1010613	1010867	4:1010613-1010867	ENSG00000127418
chr4	1011178	1011625	4:1011178-1011625	ENSG00000127418
chr4	1012420	1012567	4:1012420-1012567	ENSG00000127418
chr4	1029296	1029424	4:1029296-1029424	ENSG00000250259
chr4	1033877	1034495	4:1033877-1034495	ENSG00000250259,ENSG00000251639,ENSG00000212458
chr4	1034571	1034771	4:1034571-1034771	ENSG00000250259
chr4	1035313	1035420	4:1035313-1035420	ENSG00000250259,ENSG00000251639,ENSG00000212458
chr4	1039498	1039799	4:1039498-1039799	-
chr4	1043705	1043968	4:1043705-1043968	ENSG00000251639
chr4	1047931	1048054	4:1047931-1048054	ENSG00000178222,ENSG00000251639
chr4	1065824	1065960	4:1065824-1065960	ENSG00000178222,ENSG00000251639,ENSG00000212458
chr4	1082452	1082636	4:1082452-1082636	ENSG00000178222,ENSG00000251639,ENSG00000212458
chr4	1130705	1130877	4:1130705-1130877	ENSG00000253399,ENSG00000251639,ENSG00000251652,ENSG00000215367,ENSG00000212458,ENSG00000254094
chr4	1155408	1155587	4:1155408-1155587	ENSG00000251639,ENSG00000251652,ENSG00000215367,ENSG00000212458,ENSG00000227189,ENSG00000273179
chr4	1167261	1167430	4:1167261-1167430	ENSG00000159674,ENSG00000273179
chr4	1173335	1173671	4:1173335-1173671	ENSG00000159674,ENSG00000273179
chr4	1191581	1191697	4:1191581-1191697	ENSG00000159674
chr4	1192161	1192431	4:1192161-1192431	ENSG00000159674,ENSG00000273179
chr4	1194753	1194916	4:1194753-1194916	ENSG00000159674
chr4	1207923	1208214	4:1207923-1208214	ENSG00000159674,ENSG00000280927,ENSG00000159692
chr4	1208577	1208677	4:1208577-1208677	ENSG00000159674,ENSG00000280927,ENSG00000159692
chr4	1209354	1209510	4:1209354-1209510	ENSG00000159674,ENSG00000280927
chr4	1209939	1210219	4:1209939-1210219	ENSG00000159674,ENSG00000280927,ENSG00000159692
chr4	1210292	1210392	4:1210292-1210392	ENSG00000159674,ENSG00000280927,ENSG00000159692
chr4	1211030	1211220	4:1211030-1211220	ENSG00000159674,ENSG00000280927,ENSG00000159692
chr4	1211877	1211977	4:1211877-1211977	ENSG00000159674,ENSG00000280927,ENSG00000159692
chr4	1226127	1226370	4:1226127-1226370	ENSG00000159692
chr4	1227002	1227179	4:1227002-1227179	ENSG00000159692
chr4	1227803	1227913	4:1227803-1227913	ENSG00000159692
chr4	1228477	1228577	4:1228477-1228577	ENSG00000159692
chr4	1233461	1233561	4:1233461-1233561	ENSG00000159692
chr4	1239292	1239490	4:1239292-1239490	ENSG00000159692
chr4	1239532	1239632	4:1239532-1239632	ENSG00000159692
chr4	1247584	1247783	4:1247584-1247783	ENSG00000159692,ENSG00000196810
chr4	1247950	1248213	4:1247950-1248213	ENSG00000159692,ENSG00000196810
chr4	1248365	1248752	4:1248365-1248752	ENSG00000159692,ENSG00000196810
chr4	1249055	1249578	4:1249055-1249578	ENSG00000159692,ENSG00000196810
chr4	1249757	1249858	4:1249757-1249858	ENSG00000159692,ENSG00000196810
chr4	1250036	1250136	4:1250036-1250136	ENSG00000196810
chr4	1268030	1268186	4:1268030-1268186	ENSG00000251652,ENSG00000212458,ENSG00000273179
chr4	1286254	1286354	4:1286254-1286354	ENSG00000090316
chr4	1289588	1290069	4:1289588-1290069	ENSG00000212458,ENSG00000090316
chr4	1294084	1294264	4:1294084-1294264	ENSG00000090316
chr4	1308619	1308759	4:1308619-1308759	ENSG00000090316
chr4	1309331	1309836	4:1309331-1309836	ENSG00000090316
chr4	1345231	1345457	4:1345231-1345457	ENSG00000253399,ENSG00000163945,ENSG00000254094
chr4	1346295	1346460	4:1346295-1346460	ENSG00000253399,ENSG00000163945,ENSG00000254094
chr4	1346794	1347743	4:1346794-1347743	ENSG00000253399,ENSG00000251652,ENSG00000196810,ENSG00000163945,ENSG00000254094
chr4	1349039	1349140	4:1349039-1349140	ENSG00000253399,ENSG00000163945,ENSG00000254094
chr4	1376919	1377019	4:1376919-1377019	ENSG00000235608,ENSG00000253399,ENSG00000163945,ENSG00000254094
chr4	1511938	1512038	4:1511938-1512038	ENSG00000272783,ENSG00000235608,ENSG00000253399,ENSG00000254094
chr4	1578010	1578125	4:1578010-1578125	ENSG00000244459,ENSG00000272783,ENSG00000235608
chr4	1579278	1579559	4:1579278-1579559	ENSG00000244459,ENSG00000272783,ENSG00000235608
chr4	1579725	1579909	4:1579725-1579909	ENSG00000244459,ENSG00000272783
chr4	1580273	1580798	4:1580273-1580798	ENSG00000244459,ENSG00000272783,ENSG00000235608,ENSG00000253399,ENSG00000254094
chr4	1580841	1581486	4:1580841-1581486	ENSG00000244459,ENSG00000272783,ENSG00000235608,ENSG00000253399,ENSG00000254094
chr4	1581525	1581751	4:1581525-1581751	ENSG00000244459,ENSG00000272783,ENSG00000235608
chr4	1581955	1582110	4:1581955-1582110	ENSG00000244459,ENSG00000272783
chr4	1582150	1582576	4:1582150-1582576	ENSG00000244459,ENSG00000272783,ENSG00000235608
chr4	1616430	1616586	4:1616430-1616586	-
chr4	1616638	1616789	4:1616638-1616789	ENSG00000272783,ENSG00000235608
chr4	1645038	1645391	4:1645038-1645391	ENSG00000174137,ENSG00000235608
chr4	1684225	1684853	4:1684225-1684853	ENSG00000207009,ENSG00000174137
chr4	1685273	1685382	4:1685273-1685382	ENSG00000207009,ENSG00000174137
chr4	1685557	1685657	4:1685557-1685657	ENSG00000207009,ENSG00000174137
chr4	1686721	1686821	4:1686721-1686821	ENSG00000207009,ENSG00000174137
chr4	1692018	1692131	4:1692018-1692131	ENSG00000013810,ENSG00000207009
chr4	1692283	1692383	4:1692283-1692383	ENSG00000013810
chr4	1693555	1693655	4:1693555-1693655	ENSG00000013810
chr4	1694186	1694349	4:1694186-1694349	ENSG00000013810
chr4	1706484	1706584	4:1706484-1706584	ENSG00000013810,ENSG00000163950
chr4	1711575	1711794	4:1711575-1711794	ENSG00000168936,ENSG00000013810,ENSG00000163950
chr4	1711958	1712819	4:1711958-1712819	ENSG00000168936,ENSG00000013810,ENSG00000163950
chr4	1713015	1713115	4:1713015-1713115	ENSG00000168936,ENSG00000013810,ENSG00000163950
chr4	1713824	1713933	4:1713824-1713933	ENSG00000168936,ENSG00000013810,ENSG00000163950
chr4	1720699	1720935	4:1720699-1720935	ENSG00000168936,ENSG00000013810,ENSG00000163950
chr4	1721060	1721675	4:1721060-1721675	ENSG00000168936,ENSG00000013810,ENSG00000163950
chr4	1726089	1726212	4:1726089-1726212	ENSG00000168936,ENSG00000013810
chr4	1746269	1746369	4:1746269-1746369	ENSG00000068078,ENSG00000013810
chr4	1764189	1764289	4:1764189-1764289	ENSG00000068078
chr4	1779155	1779267	4:1779155-1779267	ENSG00000068078
chr4	1784869	1784969	4:1784869-1784969	ENSG00000068078
chr4	1809977	1810090	4:1809977-1810090	ENSG00000068078
chr4	1811345	1811495	4:1811345-1811495	ENSG00000068078
chr4	1843846	1844148	4:1843846-1844148	ENSG00000168924
chr4	1850064	1850164	4:1850064-1850164	ENSG00000168924
chr4	1850307	1850786	4:1850307-1850786	ENSG00000168924,ENSG00000068078
chr4	1851247	1851489	4:1851247-1851489	ENSG00000168924
chr4	1851576	1851980	4:1851576-1851980	ENSG00000168924
chr4	1855559	1856536	4:1855559-1856536	ENSG00000109685,ENSG00000168924,ENSG00000248302,ENSG00000272602
chr4	1856585	1856908	4:1856585-1856908	ENSG00000168924
chr4	1857085	1857312	4:1857085-1857312	ENSG00000168924
chr4	1857484	1857602	4:1857484-1857602	ENSG00000168924
chr4	1858127	1858272	4:1858127-1858272	ENSG00000168924
chr4	1858941	1859168	4:1858941-1859168	ENSG00000168924
chr4	1862715	1862843	4:1862715-1862843	ENSG00000168924
chr4	1870307	1871204	4:1870307-1871204	ENSG00000109685
chr4	1871598	1871831	4:1871598-1871831	ENSG00000109685
chr4	1880479	1880579	4:1880479-1880579	ENSG00000109685
chr4	1899209	1899347	4:1899209-1899347	ENSG00000109685
chr4	1913121	1913265	4:1913121-1913265	ENSG00000109685
chr4	1936923	1937023	4:1936923-1937023	ENSG00000109685
chr4	1945534	1945759	4:1945534-1945759	ENSG00000284587,ENSG00000109685
chr4	1947105	1947219	4:1947105-1947219	ENSG00000284587,ENSG00000109685
chr4	1974971	1975071	4:1974971-1975071	ENSG00000284587,ENSG00000249784,ENSG00000109685
chr4	2008791	2009466	4:2008791-2009466	ENSG00000284587,ENSG00000185049
chr4	2009578	2009688	4:2009578-2009688	ENSG00000284587,ENSG00000185049
chr4	2009823	2010110	4:2009823-2010110	ENSG00000284587,ENSG00000185049
chr4	2011703	2011844	4:2011703-2011844	ENSG00000284587,ENSG00000185049
chr4	2036303	2036403	4:2036303-2036403	ENSG00000243449,ENSG00000185049
chr4	2041835	2042003	4:2041835-2042003	ENSG00000185818,ENSG00000243449,ENSG00000185049
chr4	2042822	2042940	4:2042822-2042940	ENSG00000185818,ENSG00000243449,ENSG00000185049
chr4	2061394	2061543	4:2061394-2061543	ENSG00000185818
chr4	2061777	2061961	4:2061777-2061961	ENSG00000185818
chr4	2065323	2065423	4:2065323-2065423	ENSG00000185818
chr4	2067179	2067318	4:2067179-2067318	ENSG00000185818
chr4	2067803	2067911	4:2067803-2067911	ENSG00000130997,ENSG00000185818
chr4	2070766	2070871	4:2070766-2070871	ENSG00000130997,ENSG00000185818
chr4	2086876	2086987	4:2086876-2086987	ENSG00000249006,ENSG00000130997
chr4	2108676	2108791	4:2108676-2108791	ENSG00000249006
chr4	2135184	2135314	4:2135184-2135314	ENSG00000250623
chr4	2136970	2137101	4:2136970-2137101	ENSG00000250623
chr4	2138760	2138963	4:2138760-2138963	ENSG00000250623
chr4	2139005	2139350	4:2139005-2139350	ENSG00000250623
chr4	2139407	2139507	4:2139407-2139507	ENSG00000250623
chr4	2141294	2141394	4:2141294-2141394	ENSG00000250623
chr4	2141466	2141686	4:2141466-2141686	ENSG00000250623
chr4	2141740	2141937	4:2141740-2141937	ENSG00000250623
chr4	2142250	2142525	4:2142250-2142525	ENSG00000250623
chr4	2142638	2142946	4:2142638-2142946	ENSG00000250623
chr4	2161417	2161517	4:2161417-2161517	ENSG00000130997
chr4	2163663	2163870	4:2163663-2163870	ENSG00000130997
chr4	2175809	2175926	4:2175809-2175926	ENSG00000239247,ENSG00000130997
chr4	2177768	2177868	4:2177768-2177868	ENSG00000130997
chr4	2220136	2220404	4:2220136-2220404	ENSG00000249077,ENSG00000239247,ENSG00000249047,ENSG00000130997
chr4	2241696	2242552	4:2241696-2242552	ENSG00000249077,ENSG00000239247,ENSG00000251148,ENSG00000284276,ENSG00000249047,ENSG00000214367,ENSG00000130997
chr4	2246970	2247158	4:2246970-2247158	ENSG00000284276,ENSG00000249047,ENSG00000214367,ENSG00000130997
chr4	2252908	2253008	4:2252908-2253008	ENSG00000249077,ENSG00000284276,ENSG00000123933,ENSG00000249047,ENSG00000214367
chr4	2261311	2261493	4:2261311-2261493	ENSG00000239247,ENSG00000251148,ENSG00000123933
chr4	2261538	2261882	4:2261538-2261882	ENSG00000249077,ENSG00000239247,ENSG00000251148,ENSG00000284276,ENSG00000123933,ENSG00000214367
chr4	2262027	2262993	4:2262027-2262993	ENSG00000249077,ENSG00000239247,ENSG00000251148,ENSG00000159733,ENSG00000284276,ENSG00000123933,ENSG00000249047,ENSG00000214367,ENSG00000130997
chr4	2264933	2265033	4:2264933-2265033	ENSG00000239247,ENSG00000251148,ENSG00000123933
chr4	2266168	2266517	4:2266168-2266517	ENSG00000249077,ENSG00000239247,ENSG00000251148,ENSG00000159733,ENSG00000284276,ENSG00000123933,ENSG00000249047
chr4	2418035	2418153	4:2418035-2418153	ENSG00000206113,ENSG00000249077,ENSG00000159733
chr4	2418192	2418381	4:2418192-2418381	ENSG00000206113,ENSG00000249077,ENSG00000239247,ENSG00000251148,ENSG00000159733
chr4	2418512	2419018	4:2418512-2419018	ENSG00000206113,ENSG00000249077,ENSG00000239247,ENSG00000251148,ENSG00000159733,ENSG00000249047
chr4	2422087	2422234	4:2422087-2422234	ENSG00000206113,ENSG00000159733
chr4	2462796	2462965	4:2462796-2462965	ENSG00000248399,ENSG00000063978,ENSG00000206113
chr4	2468850	2469108	4:2468850-2469108	ENSG00000248399,ENSG00000063978,ENSG00000206113
chr4	2469351	2469451	4:2469351-2469451	ENSG00000248399,ENSG00000063978,ENSG00000206113
chr4	2490700	2490800	4:2490700-2490800	ENSG00000063978
chr4	2499799	2500289	4:2499799-2500289	ENSG00000206738,ENSG00000251229
chr4	2515959	2516059	4:2515959-2516059	ENSG00000206738,ENSG00000251229
chr4	2534992	2535098	4:2534992-2535098	ENSG00000206738,ENSG00000248155,ENSG00000125386
chr4	2535376	2535510	4:2535376-2535510	ENSG00000206738,ENSG00000248155,ENSG00000125386
chr4	2535614	2535728	4:2535614-2535728	ENSG00000206738,ENSG00000248155,ENSG00000125386
chr4	2535829	2535929	4:2535829-2535929	ENSG00000206738,ENSG00000248155,ENSG00000125386
chr4	2536116	2536795	4:2536116-2536795	ENSG00000206738,ENSG00000248155,ENSG00000125386,ENSG00000251229,ENSG00000063978,ENSG00000249077
chr4	2537014	2537203	4:2537014-2537203	ENSG00000206738,ENSG00000248155,ENSG00000125386
chr4	2537273	2537600	4:2537273-2537600	ENSG00000206738,ENSG00000248155,ENSG00000125386
chr4	2573147	2573247	4:2573147-2573247	ENSG00000206738,ENSG00000248155
chr4	2583605	2583742	4:2583605-2583742	ENSG00000206738,ENSG00000248155
chr4	2658679	2658812	4:2658679-2658812	ENSG00000206738,ENSG00000248155,ENSG00000125386
chr4	2706083	2706279	4:2706083-2706279	-
chr4	2715085	2715185	4:2715085-2715185	-
chr4	2753602	2753727	4:2753602-2753727	ENSG00000168884
chr4	2755950	2756451	4:2755950-2756451	ENSG00000168884
chr4	2756503	2756663	4:2756503-2756663	ENSG00000168884
chr4	2757144	2757276	4:2757144-2757276	ENSG00000168884
chr4	2763932	2764096	4:2763932-2764096	ENSG00000168884
chr4	2764175	2764482	4:2764175-2764482	ENSG00000168884
chr4	2792802	2793121	4:2792802-2793121	ENSG00000087266
chr4	2794231	2794390	4:2794231-2794390	ENSG00000087266
chr4	2800047	2800147	4:2800047-2800147	ENSG00000087266
chr4	2801204	2801446	4:2801204-2801446	ENSG00000087266
chr4	2803757	2803857	4:2803757-2803857	ENSG00000087266
chr4	2803897	2803997	4:2803897-2803997	ENSG00000087266
chr4	2806143	2806243	4:2806143-2806243	ENSG00000087266
chr4	2806772	2806884	4:2806772-2806884	ENSG00000087266
chr4	2807090	2807349	4:2807090-2807349	ENSG00000087266
chr4	2837088	2837198	4:2837088-2837198	ENSG00000087274
chr4	2838152	2838286	4:2838152-2838286	ENSG00000087274,ENSG00000087266
chr4	2843226	2843334	4:2843226-2843334	ENSG00000087274
chr4	2843462	2843946	4:2843462-2843946	ENSG00000287099,ENSG00000087274
chr4	2844132	2844264	4:2844132-2844264	ENSG00000087274
chr4	2863911	2864022	4:2863911-2864022	ENSG00000287099,ENSG00000087274
chr4	2868287	2868390	4:2868287-2868390	ENSG00000287099,ENSG00000087274
chr4	2930883	2931118	4:2930883-2931118	ENSG00000249673,ENSG00000109736
chr4	2934294	2934423	4:2934294-2934423	ENSG00000249673,ENSG00000109736
chr4	2934751	2935102	4:2934751-2935102	ENSG00000249673,ENSG00000109736,ENSG00000087274
chr4	2935176	2935276	4:2935176-2935276	ENSG00000087269,ENSG00000249673,ENSG00000109736
chr4	2936928	2937028	4:2936928-2937028	ENSG00000087269,ENSG00000249673,ENSG00000109736
chr4	2948999	2949191	4:2948999-2949191	ENSG00000087269,ENSG00000249673
chr4	2958356	2958484	4:2958356-2958484	ENSG00000125388,ENSG00000087269
chr4	2959181	2959281	4:2959181-2959281	ENSG00000125388,ENSG00000087269
chr4	2959875	2960027	4:2959875-2960027	ENSG00000125388,ENSG00000087269
chr4	2960254	2960409	4:2960254-2960409	ENSG00000125388,ENSG00000087269
chr4	2962719	2963969	4:2962719-2963969	ENSG00000125388,ENSG00000087269
chr4	3037391	3037491	4:3037391-3037491	ENSG00000199335,ENSG00000197386
chr4	3041367	3041471	4:3041367-3041471	ENSG00000199335,ENSG00000197386
chr4	3041768	3041905	4:3041768-3041905	ENSG00000199335,ENSG00000197386
chr4	3041962	3042179	4:3041962-3042179	ENSG00000199335,ENSG00000197386
chr4	3059982	3060140	4:3059982-3060140	ENSG00000274693,ENSG00000278778,ENSG00000251075
chr4	3073692	3074867	4:3073692-3074867	ENSG00000274693,ENSG00000278778,ENSG00000251075,ENSG00000197386
chr4	3075239	3075642	4:3075239-3075642	ENSG00000251075
chr4	3078278	3078440	4:3078278-3078440	ENSG00000251075
chr4	3083569	3083671	4:3083569-3083671	-
chr4	3084883	3085216	4:3084883-3085216	-
chr4	3085286	3085386	4:3085286-3085386	-
chr4	3106724	3107000	4:3106724-3107000	ENSG00000197386
chr4	3117611	3117711	4:3117611-3117711	ENSG00000197386
chr4	3122187	3122307	4:3122187-3122307	ENSG00000197386
chr4	3139687	3139787	4:3139687-3139787	ENSG00000197386
chr4	3190649	3190844	4:3190649-3190844	-
chr4	3203182	3203307	4:3203182-3203307	-
chr4	3203376	3203588	4:3203376-3203588	-
chr4	3224523	3224623	4:3224523-3224623	ENSG00000197386
chr4	3226725	3226869	4:3226725-3226869	ENSG00000188981,ENSG00000197386
chr4	3240191	3240304	4:3240191-3240304	ENSG00000188981,ENSG00000197386
chr4	3291850	3291950	4:3291850-3291950	ENSG00000159788
chr4	3292193	3293971	4:3292193-3293971	ENSG00000159788,ENSG00000248840,ENSG00000286900
chr4	3295127	3295235	4:3295127-3295235	ENSG00000159788,ENSG00000248840,ENSG00000286900
chr4	3310450	3310550	4:3310450-3310550	ENSG00000159788,ENSG00000248840,ENSG00000248843
chr4	3321497	3321913	4:3321497-3321913	ENSG00000159788,ENSG00000248840,ENSG00000248843,ENSG00000286900
chr4	3322204	3322307	4:3322204-3322307	ENSG00000159788,ENSG00000248840,ENSG00000248843
chr4	3346112	3346358	4:3346112-3346358	ENSG00000159788,ENSG00000109758,ENSG00000286900
chr4	3363066	3363212	4:3363066-3363212	ENSG00000159788,ENSG00000286900
chr4	3388003	3388103	4:3388003-3388103	ENSG00000159788
chr4	3436254	3436354	4:3436254-3436354	ENSG00000109758,ENSG00000286900
chr4	3463141	3463241	4:3463141-3463241	ENSG00000286900,ENSG00000175920
chr4	3497099	3497199	4:3497099-3497199	ENSG00000175920,ENSG00000270090
chr4	3500181	3500281	4:3500181-3500281	ENSG00000286900,ENSG00000270090
chr4	3524240	3524340	4:3524240-3524340	ENSG00000163956,ENSG00000270090,ENSG00000216560
chr4	3529487	3529706	4:3529487-3529706	ENSG00000163956,ENSG00000270090,ENSG00000216560
chr4	3532356	3533091	4:3532356-3533091	ENSG00000163956,ENSG00000270090,ENSG00000216560
chr4	3614305	3614432	4:3614305-3614432	ENSG00000270090,ENSG00000216560,ENSG00000250632,ENSG00000251166
chr4	3636285	3636385	4:3636285-3636385	ENSG00000216560,ENSG00000250681,ENSG00000250632,ENSG00000251166,ENSG00000234386
chr4	3657961	3658061	4:3657961-3658061	ENSG00000216560,ENSG00000250632,ENSG00000251166,ENSG00000249522
chr4	3765696	3765796	4:3765696-3765796	ENSG00000216560,ENSG00000250632,ENSG00000250986,ENSG00000184160,ENSG00000251166,ENSG00000234386,ENSG00000249522,ENSG00000251271
chr4	3765876	3765992	4:3765876-3765992	ENSG00000216560,ENSG00000250632,ENSG00000250986,ENSG00000184160,ENSG00000251166,ENSG00000234386,ENSG00000249522,ENSG00000251271
chr4	3786295	3786467	4:3786295-3786467	ENSG00000216560,ENSG00000250632,ENSG00000251166,ENSG00000234386,ENSG00000249522,ENSG00000271977,ENSG00000251271
chr4	3827472	3827737	4:3827472-3827737	ENSG00000243894,ENSG00000250381,ENSG00000216560,ENSG00000250632,ENSG00000251166,ENSG00000234386,ENSG00000249522,ENSG00000271977,ENSG00000251271
chr4	3827891	3828081	4:3827891-3828081	ENSG00000288589,ENSG00000243894,ENSG00000250940,ENSG00000250381,ENSG00000250710,ENSG00000249844,ENSG00000270090,ENSG00000216560,ENSG00000250632,ENSG00000251166,ENSG00000234386,ENSG00000249522,ENSG00000271977,ENSG00000251271
chr4	3950036	3950160	4:3950036-3950160	ENSG00000251669,ENSG00000250476,ENSG00000288589,ENSG00000251166,ENSG00000234386,ENSG00000249522,ENSG00000253917,ENSG00000271977,ENSG00000251271
chr4	3955002	3955102	4:3955002-3955102	ENSG00000251669,ENSG00000250476,ENSG00000288589,ENSG00000249522,ENSG00000253917,ENSG00000271977,ENSG00000251271
chr4	3955206	3956191	4:3955206-3956191	ENSG00000251669,ENSG00000250476,ENSG00000288589,ENSG00000243894,ENSG00000250940,ENSG00000198787,ENSG00000250381,ENSG00000250710,ENSG00000249844,ENSG00000270090,ENSG00000216560,ENSG00000251166,ENSG00000234386,ENSG00000249522,ENSG00000253917,ENSG00000271977,ENSG00000251271
chr4	4107591	4107711	4:4107591-4107711	ENSG00000250476,ENSG00000288589,ENSG00000284727,ENSG00000243894,ENSG00000250940,ENSG00000248669,ENSG00000198787,ENSG00000250381,ENSG00000250710,ENSG00000249844,ENSG00000251166,ENSG00000234386,ENSG00000251271
chr4	4234622	4234722	4:4234622-4234722	ENSG00000243894,ENSG00000250381,ENSG00000250710,ENSG00000249844,ENSG00000163982,ENSG00000248516
chr4	4242773	4242873	4:4242773-4242873	ENSG00000250381,ENSG00000250710,ENSG00000249844,ENSG00000163982,ENSG00000132406,ENSG00000248516
chr4	4248007	4248408	4:4248007-4248408	ENSG00000243894,ENSG00000250940,ENSG00000198787,ENSG00000250710,ENSG00000249844,ENSG00000132406,ENSG00000145220,ENSG00000168826,ENSG00000248516
chr4	4290084	4290433	4:4290084-4290433	ENSG00000249844,ENSG00000145220,ENSG00000168826,ENSG00000248516
chr4	4340810	4340910	4:4340810-4340910	ENSG00000249844,ENSG00000248516,ENSG00000168824
chr4	4392612	4392813	4:4392612-4392813	ENSG00000168824
chr4	4469984	4470571	4:4469984-4470571	ENSG00000248516,ENSG00000168818,ENSG00000248221,ENSG00000237170
chr4	4470682	4470837	4:4470682-4470837	ENSG00000168818,ENSG00000248221,ENSG00000237170
chr4	4477346	4477648	4:4477346-4477648	ENSG00000248221,ENSG00000237170
chr4	4488504	4488664	4:4488504-4488664	ENSG00000248221,ENSG00000237170
chr4	4541424	4541579	4:4541424-4541579	ENSG00000168818,ENSG00000237170,ENSG00000247708
chr4	4541885	4542212	4:4541885-4542212	ENSG00000168818,ENSG00000237170,ENSG00000247708
chr4	4575314	4575666	4:4575314-4575666	ENSG00000168818,ENSG00000237170,ENSG00000247708
chr4	4859523	4859721	4:4859523-4859721	ENSG00000243894,ENSG00000237170,ENSG00000280310,ENSG00000273396,ENSG00000163132
chr4	4859779	4860006	4:4859779-4860006	ENSG00000280310,ENSG00000273396,ENSG00000163132
chr4	4860522	4860698	4:4860522-4860698	ENSG00000280310,ENSG00000273396,ENSG00000163132
chr4	4898490	4898600	4:4898490-4898600	ENSG00000280310,ENSG00000273396,ENSG00000251587,ENSG00000200761
chr4	4913144	4913292	4:4913144-4913292	ENSG00000280310,ENSG00000273396,ENSG00000251587,ENSG00000200761
chr4	4913417	4913606	4:4913417-4913606	ENSG00000280310,ENSG00000273396,ENSG00000251587,ENSG00000200761
chr4	4913716	4913867	4:4913716-4913867	ENSG00000280310,ENSG00000273396,ENSG00000251587,ENSG00000200761
chr4	4930798	4930898	4:4930798-4930898	ENSG00000280310,ENSG00000200761
chr4	4937262	4937366	4:4937262-4937366	ENSG00000280310,ENSG00000200761,ENSG00000170891,ENSG00000201496
chr4	4937943	4938043	4:4937943-4938043	ENSG00000280310,ENSG00000200761
chr4	4944061	4944180	4:4944061-4944180	ENSG00000280310,ENSG00000200761
chr4	4981483	4981702	4:4981483-4981702	ENSG00000280310,ENSG00000170891,ENSG00000252266,ENSG00000201496
chr4	4985972	4986072	4:4985972-4986072	ENSG00000170891,ENSG00000252266,ENSG00000201496
chr4	4991021	4991490	4:4991021-4991490	ENSG00000170891,ENSG00000252266,ENSG00000201496
chr4	5038006	5038213	4:5038006-5038213	ENSG00000170891,ENSG00000252266,ENSG00000201496
chr4	5038350	5038475	4:5038350-5038475	ENSG00000170891,ENSG00000252266,ENSG00000201496
chr4	5142922	5143022	4:5142922-5143022	ENSG00000152953
chr4	5143910	5144278	4:5143910-5144278	ENSG00000170891,ENSG00000152953,ENSG00000252266,ENSG00000201496
chr4	5144406	5144664	4:5144406-5144664	ENSG00000152953,ENSG00000252266
chr4	5154847	5155027	4:5154847-5155027	ENSG00000243894,ENSG00000252266,ENSG00000201496
chr4	5275069	5275169	4:5275069-5275169	ENSG00000252266,ENSG00000201496
chr4	5524909	5525118	4:5524909-5525118	ENSG00000252266,ENSG00000201496,ENSG00000082929
chr4	5573638	5573738	4:5573638-5573738	ENSG00000252266,ENSG00000201496
chr4	5618180	5618280	4:5618180-5618280	ENSG00000252266,ENSG00000201496
chr4	5711047	5711583	4:5711047-5711583	ENSG00000173040,ENSG00000072840
chr4	5711643	5711779	4:5711643-5711779	ENSG00000173040,ENSG00000072840
chr4	5751140	5751286	4:5751140-5751286	ENSG00000252266,ENSG00000072840
chr4	5785423	5785523	4:5785423-5785523	ENSG00000201496,ENSG00000072840,ENSG00000263631
chr4	5790366	5790494	4:5790366-5790494	ENSG00000201496,ENSG00000072840
chr4	5798467	5798706	4:5798467-5798706	ENSG00000252266,ENSG00000201496,ENSG00000072840,ENSG00000263631
chr4	5813621	5813743	4:5813621-5813743	ENSG00000252266,ENSG00000201496,ENSG00000263631,ENSG00000284684
chr4	5839831	5839931	4:5839831-5839931	ENSG00000252266,ENSG00000201496,ENSG00000072832,ENSG00000263631
chr4	5840090	5840205	4:5840090-5840205	ENSG00000252266,ENSG00000263631,ENSG00000284684
chr4	5893097	5893233	4:5893097-5893233	ENSG00000072832,ENSG00000263631
chr4	5998535	5998673	4:5998535-5998673	ENSG00000181215,ENSG00000263631,ENSG00000284684,ENSG00000287786
chr4	6200561	6200731	4:6200561-6200731	ENSG00000181215,ENSG00000152969,ENSG00000284684,ENSG00000287786,ENSG00000249896,ENSG00000251408
chr4	6221818	6222019	4:6221818-6222019	ENSG00000152969,ENSG00000284684,ENSG00000287786,ENSG00000249896,ENSG00000251408
chr4	6245718	6245818	4:6245718-6245818	ENSG00000287786,ENSG00000288588,ENSG00000286176
chr4	6269543	6270025	4:6269543-6270025	ENSG00000284684,ENSG00000287786,ENSG00000288588,ENSG00000109501,ENSG00000286176
chr4	6271742	6271876	4:6271742-6271876	ENSG00000109501,ENSG00000286176
chr4	6327319	6327478	4:6327319-6327478	ENSG00000284684,ENSG00000287786,ENSG00000288588,ENSG00000109501,ENSG00000286176
chr4	6448672	6448772	4:6448672-6448772	-
chr4	6470848	6471024	4:6470848-6471024	ENSG00000074211
chr4	6551146	6551246	4:6551146-6551246	ENSG00000074211
chr4	6574723	6575312	4:6574723-6575312	ENSG00000013288
chr4	6640399	6640914	4:6640399-6640914	ENSG00000179010,ENSG00000284847,ENSG00000282742,ENSG00000163993,ENSG00000279859,ENSG00000246526
chr4	6641178	6641446	4:6641178-6641446	ENSG00000179010
chr4	6647941	6648098	4:6647941-6648098	ENSG00000179010,ENSG00000284847
chr4	6658834	6658982	4:6658834-6658982	ENSG00000179010,ENSG00000284847,ENSG00000163993,ENSG00000279859,ENSG00000246526,ENSG00000170846
chr4	6660520	6660658	4:6660520-6660658	ENSG00000284847,ENSG00000170846
chr4	6673132	6673297	4:6673132-6673297	ENSG00000251580,ENSG00000282742,ENSG00000163993,ENSG00000279859,ENSG00000246526,ENSG00000170846
chr4	6673673	6673809	4:6673673-6673809	ENSG00000251580,ENSG00000282742,ENSG00000163993,ENSG00000279859,ENSG00000246526,ENSG00000170846
chr4	6673858	6674176	4:6673858-6674176	ENSG00000251580,ENSG00000284847,ENSG00000282742,ENSG00000163993,ENSG00000279859,ENSG00000246526,ENSG00000170846
chr4	6674501	6674601	4:6674501-6674601	ENSG00000251580,ENSG00000163993,ENSG00000279859,ENSG00000246526,ENSG00000170846
chr4	6709659	6710108	4:6709659-6710108	ENSG00000186222,ENSG00000178988,ENSG00000282742,ENSG00000163993,ENSG00000279859,ENSG00000246526
chr4	6710278	6710417	4:6710278-6710417	ENSG00000186222,ENSG00000178988,ENSG00000282742,ENSG00000163993,ENSG00000279859,ENSG00000246526
chr4	6714057	6714195	4:6714057-6714195	ENSG00000186222,ENSG00000178988,ENSG00000282742,ENSG00000163993,ENSG00000279859,ENSG00000246526
chr4	6715367	6715467	4:6715367-6715467	ENSG00000186222,ENSG00000178988
chr4	6715536	6715636	4:6715536-6715636	ENSG00000186222,ENSG00000178988
chr4	6715679	6715779	4:6715679-6715779	ENSG00000186222,ENSG00000178988
chr4	6715865	6716554	4:6715865-6716554	ENSG00000186222,ENSG00000178988,ENSG00000282742,ENSG00000163993,ENSG00000279859,ENSG00000246526
chr4	6716676	6716839	4:6716676-6716839	ENSG00000186222,ENSG00000178988
chr4	6720390	6720565	4:6720390-6720565	ENSG00000186222
chr4	6732648	6732811	4:6732648-6732811	ENSG00000287331
chr4	6744958	6745089	4:6744958-6745089	ENSG00000287331
chr4	6749373	6749707	4:6749373-6749707	ENSG00000287331
chr4	6771335	6771582	4:6771335-6771582	ENSG00000287331
chr4	6779345	6779445	4:6779345-6779445	ENSG00000170871,ENSG00000287331
chr4	6779559	6779862	4:6779559-6779862	ENSG00000170871,ENSG00000287331
chr4	6779903	6780003	4:6779903-6780003	ENSG00000170871,ENSG00000287331
chr4	6781088	6781188	4:6781088-6781188	ENSG00000170871
chr4	6782421	6782896	4:6782421-6782896	ENSG00000170871,ENSG00000287331
chr4	6782932	6783214	4:6782932-6783214	ENSG00000170871,ENSG00000287331
chr4	6783327	6784013	4:6783327-6784013	ENSG00000170871,ENSG00000287331
chr4	6797999	6798229	4:6797999-6798229	-
chr4	6802155	6802262	4:6802155-6802262	-
chr4	6829132	6829232	4:6829132-6829232	-
chr4	6840129	6840555	4:6840129-6840555	-
chr4	6857601	6857769	4:6857601-6857769	ENSG00000170871
chr4	6858916	6859016	4:6858916-6859016	ENSG00000170871
chr4	6859739	6859891	4:6859739-6859891	ENSG00000170871
chr4	6874112	6874241	4:6874112-6874241	-
chr4	6875584	6875684	4:6875584-6875684	-
chr4	6876871	6876971	4:6876871-6876971	-
chr4	6882081	6882181	4:6882081-6882181	-
chr4	6886004	6886702	4:6886004-6886702	-
chr4	6886746	6886846	4:6886746-6886846	-
chr4	6892134	6892257	4:6892134-6892257	-
chr4	6907834	6907943	4:6907834-6907943	ENSG00000132405
chr4	6908407	6908507	4:6908407-6908507	ENSG00000132405
chr4	6908544	6908790	4:6908544-6908790	ENSG00000132405
chr4	6908987	6909093	4:6908987-6909093	ENSG00000132405
chr4	6909212	6909312	4:6909212-6909312	ENSG00000132405
chr4	6909350	6910214	4:6909350-6910214	ENSG00000132405
chr4	6912610	6912710	4:6912610-6912710	ENSG00000132405
chr4	6924169	6924681	4:6924169-6924681	-
chr4	6925000	6925100	4:6925000-6925100	-
chr4	6942316	6942430	4:6942316-6942430	-
chr4	6942486	6942586	4:6942486-6942586	-
chr4	6974460	6974699	4:6974460-6974699	ENSG00000287104
chr4	6986491	6986694	4:6986491-6986694	ENSG00000132405,ENSG00000287104,ENSG00000187904,ENSG00000202392
chr4	6986774	6987749	4:6986774-6987749	ENSG00000132405,ENSG00000287104,ENSG00000187904,ENSG00000202392
chr4	6988000	6988100	4:6988000-6988100	ENSG00000132405,ENSG00000287104,ENSG00000187904,ENSG00000202392
chr4	6988165	6988265	4:6988165-6988265	ENSG00000132405,ENSG00000287104,ENSG00000187904,ENSG00000202392
chr4	6992085	6992190	4:6992085-6992190	ENSG00000132405,ENSG00000287104,ENSG00000187904,ENSG00000202392
chr4	7004307	7004501	4:7004307-7004501	ENSG00000132405,ENSG00000187904,ENSG00000202392
chr4	7029404	7029504	4:7029404-7029504	-
chr4	7034987	7035095	4:7034987-7035095	ENSG00000173013,ENSG00000173011
chr4	7042483	7043535	4:7042483-7043535	ENSG00000245748,ENSG00000173013,ENSG00000173011,ENSG00000109519
chr4	7043600	7043777	4:7043600-7043777	ENSG00000245748,ENSG00000173013,ENSG00000173011
chr4	7046283	7046600	4:7046283-7046600	ENSG00000245748,ENSG00000173013,ENSG00000173011
chr4	7051499	7051625	4:7051499-7051625	ENSG00000245748,ENSG00000173011,ENSG00000109519
chr4	7052791	7052897	4:7052791-7052897	ENSG00000245748,ENSG00000173013,ENSG00000173011,ENSG00000109519
chr4	7067443	7067575	4:7067443-7067575	ENSG00000109519,ENSG00000227551,ENSG00000232399
chr4	7067715	7068621	4:7067715-7068621	ENSG00000245748,ENSG00000173013,ENSG00000173011,ENSG00000109519,ENSG00000227551,ENSG00000232399
chr4	7070887	7070994	4:7070887-7070994	ENSG00000109519
chr4	7095077	7095177	4:7095077-7095177	ENSG00000245468,ENSG00000200867
chr4	7102177	7102309	4:7102177-7102309	ENSG00000245468,ENSG00000200867
chr4	7102871	7102971	4:7102871-7102971	ENSG00000245468,ENSG00000200867
chr4	7103154	7103655	4:7103154-7103655	ENSG00000245468,ENSG00000200867
chr4	7103694	7103913	4:7103694-7103913	ENSG00000245468,ENSG00000200867
chr4	7125103	7125207	4:7125103-7125207	ENSG00000200867
chr4	7125843	7125980	4:7125843-7125980	ENSG00000200867
chr4	7132107	7133471	4:7132107-7133471	ENSG00000200867
chr4	7156909	7157096	4:7156909-7157096	ENSG00000264658
chr4	7161924	7162060	4:7161924-7162060	-
chr4	7192408	7192641	4:7192408-7192641	ENSG00000184985,ENSG00000264658,ENSG00000266690,ENSG00000248920
chr4	7207288	7207506	4:7207288-7207506	ENSG00000184985,ENSG00000264658
chr4	7250782	7250882	4:7250782-7250882	ENSG00000264658
chr4	7335889	7335989	4:7335889-7335989	ENSG00000264658,ENSG00000266690
chr4	7359287	7359387	4:7359287-7359387	ENSG00000264658,ENSG00000266690
chr4	7365741	7365950	4:7365741-7365950	ENSG00000184985,ENSG00000264658,ENSG00000266690,ENSG00000250231
chr4	7434744	7434844	4:7434744-7434844	ENSG00000178597,ENSG00000266690,ENSG00000250913
chr4	7434974	7435074	4:7434974-7435074	ENSG00000264658,ENSG00000178597,ENSG00000266690
chr4	7516706	7516806	4:7516706-7516806	ENSG00000266690
chr4	7770441	7770589	4:7770441-7770589	ENSG00000272620,ENSG00000196526,ENSG00000287164
chr4	7788937	7789355	4:7788937-7789355	ENSG00000272620,ENSG00000196526,ENSG00000287164,ENSG00000207807,ENSG00000273267
chr4	7802133	7802321	4:7802133-7802321	ENSG00000272620,ENSG00000196526,ENSG00000287164
chr4	7804608	7804708	4:7804608-7804708	ENSG00000272620,ENSG00000287164
chr4	7805594	7805834	4:7805594-7805834	ENSG00000272620,ENSG00000287164,ENSG00000207807,ENSG00000273267
chr4	7806062	7806605	4:7806062-7806605	ENSG00000272620,ENSG00000287164,ENSG00000207807,ENSG00000273267
chr4	7807715	7807827	4:7807715-7807827	ENSG00000272620,ENSG00000287164,ENSG00000207807
chr4	7809675	7809796	4:7809675-7809796	ENSG00000272620,ENSG00000287164,ENSG00000207807
chr4	7810139	7810320	4:7810139-7810320	ENSG00000196526
chr4	7811856	7812104	4:7811856-7812104	ENSG00000196526
chr4	7812203	7812337	4:7812203-7812337	ENSG00000196526
chr4	7822982	7823153	4:7822982-7823153	ENSG00000196526
chr4	7823309	7823694	4:7823309-7823694	ENSG00000196526
chr4	7828694	7828794	4:7828694-7828794	-
chr4	7842672	7842992	4:7842672-7842992	ENSG00000196526
chr4	7845691	7845791	4:7845691-7845791	ENSG00000196526
chr4	7848849	7848949	4:7848849-7848949	ENSG00000196526
chr4	7848982	7849096	4:7848982-7849096	ENSG00000196526
chr4	7854261	7854401	4:7854261-7854401	ENSG00000207807
chr4	7872344	7872519	4:7872344-7872519	ENSG00000196526
chr4	7874004	7874104	4:7874004-7874104	ENSG00000196526
chr4	7891135	7891235	4:7891135-7891235	-
chr4	7893968	7894071	4:7893968-7894071	-
chr4	7905815	7906183	4:7905815-7906183	-
chr4	7906434	7906564	4:7906434-7906564	ENSG00000207807
chr4	7910474	7910609	4:7910474-7910609	-
chr4	7911276	7911408	4:7911276-7911408	-
chr4	7911571	7911675	4:7911571-7911675	-
chr4	7938755	7938893	4:7938755-7938893	ENSG00000196526,ENSG00000228919
chr4	7938999	7939099	4:7938999-7939099	ENSG00000196526,ENSG00000228919
chr4	7939570	7940083	4:7939570-7940083	ENSG00000196526,ENSG00000228919
chr4	7967929	7968041	4:7967929-7968041	ENSG00000207807
chr4	7969678	7969912	4:7969678-7969912	ENSG00000207807
chr4	7973664	7973765	4:7973664-7973765	ENSG00000207807,ENSG00000273267
chr4	7987441	7987603	4:7987441-7987603	ENSG00000272620,ENSG00000163995,ENSG00000207807,ENSG00000273267
chr4	8050698	8050938	4:8050698-8050938	ENSG00000207807,ENSG00000273267,ENSG00000251460
chr4	8051002	8051102	4:8051002-8051102	ENSG00000207807,ENSG00000273267,ENSG00000251460
chr4	8097297	8097511	4:8097297-8097511	ENSG00000273267,ENSG00000251460
chr4	8157607	8157811	4:8157607-8157811	ENSG00000163995
chr4	8158619	8159120	4:8158619-8159120	ENSG00000163995,ENSG00000273267,ENSG00000251460,ENSG00000250471
chr4	8159311	8159439	4:8159311-8159439	ENSG00000163995
chr4	8161661	8161963	4:8161661-8161963	ENSG00000163995,ENSG00000250471
chr4	8167983	8168129	4:8167983-8168129	ENSG00000250471
chr4	8173997	8174100	4:8173997-8174100	ENSG00000250471
chr4	8176990	8177108	4:8176990-8177108	ENSG00000250471
chr4	8189076	8189556	4:8189076-8189556	ENSG00000125089
chr4	8196460	8196619	4:8196460-8196619	ENSG00000125089
chr4	8199070	8199421	4:8199070-8199421	ENSG00000125089
chr4	8200687	8200909	4:8200687-8200909	ENSG00000125089
chr4	8207471	8207578	4:8207471-8207578	ENSG00000125089
chr4	8214900	8215052	4:8214900-8215052	ENSG00000125089
chr4	8215145	8215485	4:8215145-8215485	ENSG00000125089,ENSG00000248920
chr4	8227994	8228094	4:8227994-8228094	ENSG00000125089
chr4	8228216	8228921	4:8228216-8228921	ENSG00000125089
chr4	8232635	8232735	4:8232635-8232735	ENSG00000125089
chr4	8238357	8238457	4:8238357-8238457	ENSG00000125089
chr4	8242314	8242444	4:8242314-8242444	ENSG00000125089
chr4	8242502	8242685	4:8242502-8242685	-
chr4	8246991	8248045	4:8246991-8248045	ENSG00000125089
chr4	8248259	8248620	4:8248259-8248620	ENSG00000125089
chr4	8248766	8249041	4:8248766-8249041	ENSG00000125089
chr4	8267095	8267534	4:8267095-8267534	ENSG00000170801
chr4	8269624	8269922	4:8269624-8269922	ENSG00000170801
chr4	8274856	8275082	4:8274856-8275082	ENSG00000170801,ENSG00000250913
chr4	8275118	8275314	4:8275118-8275314	ENSG00000170801
chr4	8276527	8276995	4:8276527-8276995	ENSG00000170801
chr4	8278155	8278255	4:8278155-8278255	-
chr4	8281723	8281855	4:8281723-8281855	-
chr4	8287121	8287221	4:8287121-8287221	-
chr4	8306520	8306766	4:8306520-8306766	ENSG00000249145
chr4	8309300	8309828	4:8309300-8309828	ENSG00000249145
chr4	8322522	8322622	4:8322522-8322622	ENSG00000249145
chr4	8330844	8331128	4:8330844-8331128	ENSG00000249145
chr4	8340761	8341000	4:8340761-8341000	ENSG00000249145,ENSG00000251615,ENSG00000231396,ENSG00000250913
chr4	8341096	8341320	4:8341096-8341320	ENSG00000249145,ENSG00000231396,ENSG00000250913
chr4	8350370	8350514	4:8350370-8350514	ENSG00000251615
chr4	8351963	8352098	4:8351963-8352098	ENSG00000251615
chr4	8364302	8364402	4:8364302-8364402	ENSG00000251615
chr4	8391917	8392252	4:8391917-8392252	ENSG00000087008,ENSG00000202054
chr4	8394297	8394421	4:8394297-8394421	ENSG00000087008,ENSG00000202054
chr4	8403272	8403387	4:8403272-8403387	ENSG00000202054
chr4	8403481	8403581	4:8403481-8403581	ENSG00000202054
chr4	8407061	8407161	4:8407061-8407161	ENSG00000231396
chr4	8409367	8409467	4:8409367-8409467	ENSG00000231396
chr4	8422414	8422514	4:8422414-8422514	ENSG00000087008
chr4	8427795	8427895	4:8427795-8427895	ENSG00000087008
chr4	8428002	8428154	4:8428002-8428154	ENSG00000087008
chr4	8428263	8428749	4:8428263-8428749	ENSG00000087008,ENSG00000155275
chr4	8429042	8429142	4:8429042-8429142	ENSG00000087008
chr4	8435573	8435683	4:8435573-8435683	ENSG00000087008,ENSG00000155275
chr4	8435792	8435902	4:8435792-8435902	ENSG00000087008,ENSG00000155275
chr4	8437359	8437471	4:8437359-8437471	ENSG00000087008,ENSG00000155275
chr4	8438745	8438845	4:8438745-8438845	ENSG00000087008,ENSG00000155275
chr4	8439570	8439683	4:8439570-8439683	ENSG00000087008,ENSG00000155275
chr4	8439761	8439969	4:8439761-8439969	ENSG00000087008,ENSG00000155275
chr4	8440330	8440905	4:8440330-8440905	ENSG00000087008,ENSG00000155275,ENSG00000251186
chr4	8441424	8441524	4:8441424-8441524	ENSG00000087008,ENSG00000155275,ENSG00000251186
chr4	8446152	8446252	4:8446152-8446252	ENSG00000087008,ENSG00000155275,ENSG00000251186
chr4	8450737	8450860	4:8450737-8450860	ENSG00000155275,ENSG00000251186
chr4	8467135	8467235	4:8467135-8467235	ENSG00000155275,ENSG00000109625
chr4	8502847	8502947	4:8502847-8502947	ENSG00000205959,ENSG00000250231
chr4	8502999	8503122	4:8502999-8503122	ENSG00000205959,ENSG00000250231
chr4	8506665	8506916	4:8506665-8506916	ENSG00000205959
chr4	8507393	8507542	4:8507393-8507542	ENSG00000205959
chr4	8515466	8515566	4:8515466-8515566	ENSG00000205959
chr4	8515760	8515927	4:8515760-8515927	ENSG00000205959
chr4	8518023	8518469	4:8518023-8518469	ENSG00000205959
chr4	8580661	8580761	4:8580661-8580761	ENSG00000155269,ENSG00000109625
chr4	8591388	8591562	4:8591388-8591562	ENSG00000155269,ENSG00000109625
chr4	8595908	8596008	4:8595908-8596008	ENSG00000155269,ENSG00000109625
chr4	8609981	8610275	4:8609981-8610275	ENSG00000155269,ENSG00000109625,ENSG00000250915,ENSG00000250844
chr4	8696765	8696865	4:8696765-8696865	ENSG00000250915,ENSG00000250342,ENSG00000287972,ENSG00000249767
chr4	8872134	8872281	4:8872134-8872281	ENSG00000250915,ENSG00000215612,ENSG00000258507,ENSG00000197468,ENSG00000251313,ENSG00000250342,ENSG00000250231,ENSG00000219492,ENSG00000252307
chr4	8918093	8918239	4:8918093-8918239	ENSG00000250915,ENSG00000258507,ENSG00000197468,ENSG00000250804,ENSG00000271057,ENSG00000251313,ENSG00000250342,ENSG00000287972,ENSG00000249767,ENSG00000250231,ENSG00000205946,ENSG00000252307,ENSG00000186146
chr4	8961504	8961605	4:8961504-8961605	ENSG00000250915,ENSG00000197468,ENSG00000249272,ENSG00000250804,ENSG00000249347,ENSG00000271057,ENSG00000251313,ENSG00000250342,ENSG00000287972,ENSG00000249767,ENSG00000205946,ENSG00000219492,ENSG00000186146,ENSG00000248364
chr4	9000646	9000800	4:9000646-9000800	ENSG00000197468,ENSG00000250804,ENSG00000249347,ENSG00000284636,ENSG00000271057,ENSG00000251313,ENSG00000250342,ENSG00000287972,ENSG00000249767,ENSG00000250268,ENSG00000229924,ENSG00000250231,ENSG00000205946,ENSG00000219492,ENSG00000188438,ENSG00000232773,ENSG00000250884
chr4	9134853	9134991	4:9134853-9134991	ENSG00000249347,ENSG00000271057,ENSG00000251313,ENSG00000250342,ENSG00000287972,ENSG00000249767,ENSG00000250268,ENSG00000229924,ENSG00000250231,ENSG00000250844,ENSG00000219492,ENSG00000188438,ENSG00000252307
chr4	9152134	9153395	4:9152134-9153395	ENSG00000250804,ENSG00000249347,ENSG00000271057,ENSG00000251313,ENSG00000288075,ENSG00000250342,ENSG00000287972,ENSG00000249767,ENSG00000163612,ENSG00000250268,ENSG00000229924,ENSG00000250844,ENSG00000205946,ENSG00000219492,ENSG00000188438,ENSG00000252307,ENSG00000232773,ENSG00000186146,ENSG00000248364,ENSG00000250884,ENSG00000251624
chr4	9153518	9153856	4:9153518-9153856	ENSG00000271057,ENSG00000288075,ENSG00000163612,ENSG00000250844
chr4	9155102	9155242	4:9155102-9155242	ENSG00000288075,ENSG00000287972,ENSG00000249767,ENSG00000163612,ENSG00000205946,ENSG00000188438
chr4	9529079	9529250	4:9529079-9529250	ENSG00000219492,ENSG00000188438,ENSG00000252307,ENSG00000232773,ENSG00000186146,ENSG00000248364,ENSG00000284689,ENSG00000250884,ENSG00000251624,ENSG00000249866,ENSG00000249443,ENSG00000284648,ENSG00000242034,ENSG00000221275,ENSG00000250942,ENSG00000249799,ENSG00000244004
chr4	9532112	9532417	4:9532112-9532417	ENSG00000250268,ENSG00000229924,ENSG00000219492,ENSG00000188438,ENSG00000252307,ENSG00000232773,ENSG00000186146,ENSG00000248364,ENSG00000284689,ENSG00000250884,ENSG00000251624,ENSG00000249866,ENSG00000249443,ENSG00000284648,ENSG00000242034,ENSG00000221275,ENSG00000250942,ENSG00000249799,ENSG00000244004
chr4	9691323	9692094	4:9691323-9692094	ENSG00000233136,ENSG00000249482,ENSG00000249104,ENSG00000250745,ENSG00000249811,ENSG00000248933,ENSG00000232264,ENSG00000230430,ENSG00000229579,ENSG00000227140,ENSG00000235780,ENSG00000231051,ENSG00000231637,ENSG00000251694,ENSG00000228856,ENSG00000205946,ENSG00000219492,ENSG00000188438,ENSG00000252307,ENSG00000232773,ENSG00000186146,ENSG00000248364,ENSG00000250884,ENSG00000251624,ENSG00000249866,ENSG00000242034,ENSG00000221275,ENSG00000252002,ENSG00000249563,ENSG00000203436,ENSG00000251087,ENSG00000186234,ENSG00000250942,ENSG00000249799,ENSG00000287117,ENSG00000244004,ENSG00000249334
chr4	9692522	9692627	4:9692522-9692627	ENSG00000251624,ENSG00000249563,ENSG00000203436,ENSG00000251087,ENSG00000186234,ENSG00000250942,ENSG00000249799,ENSG00000287117
chr4	9696126	9696257	4:9696126-9696257	ENSG00000250268,ENSG00000229924,ENSG00000205946,ENSG00000232773,ENSG00000250884,ENSG00000221275,ENSG00000249563,ENSG00000203436,ENSG00000251087,ENSG00000186234,ENSG00000250942,ENSG00000249799,ENSG00000287117,ENSG00000244004
chr4	9753751	9753851	4:9753751-9753851	ENSG00000252002,ENSG00000169676,ENSG00000250425,ENSG00000249563,ENSG00000203436,ENSG00000251087
chr4	9763164	9763326	4:9763164-9763326	ENSG00000205946,ENSG00000250884,ENSG00000252002,ENSG00000169676,ENSG00000109667,ENSG00000250425,ENSG00000249563,ENSG00000203436,ENSG00000251087
chr4	9773608	9773712	4:9773608-9773712	ENSG00000186146,ENSG00000284689,ENSG00000252002,ENSG00000169676,ENSG00000249563,ENSG00000203436,ENSG00000251087
chr4	9818437	9818574	4:9818437-9818574	ENSG00000188438,ENSG00000186146,ENSG00000248364,ENSG00000284689,ENSG00000252002,ENSG00000169676,ENSG00000249563
chr4	9899892	9899992	4:9899892-9899992	ENSG00000252002,ENSG00000109667
chr4	9905299	9905468	4:9905299-9905468	ENSG00000232773,ENSG00000186146,ENSG00000284689,ENSG00000250884,ENSG00000249219,ENSG00000252002,ENSG00000109667,ENSG00000249563
chr4	9927791	9927899	4:9927791-9927899	ENSG00000188438,ENSG00000252307,ENSG00000248364,ENSG00000249219,ENSG00000252002
chr4	9931292	9931482	4:9931292-9931482	ENSG00000227551,ENSG00000232399,ENSG00000205946,ENSG00000219492,ENSG00000248364,ENSG00000250884,ENSG00000251624,ENSG00000249219,ENSG00000252002,ENSG00000249799
chr4	10006059	10006159	4:10006059-10006159	ENSG00000250231,ENSG00000250413
chr4	10006310	10006584	4:10006310-10006584	ENSG00000250268,ENSG00000229924,ENSG00000250231,ENSG00000252307,ENSG00000186146,ENSG00000248364,ENSG00000284689,ENSG00000250884,ENSG00000250040,ENSG00000250413,ENSG00000252002,ENSG00000169676,ENSG00000109667,ENSG00000249563,ENSG00000203436,ENSG00000251087,ENSG00000249799,ENSG00000244004
chr4	10006876	10006981	4:10006876-10006981	ENSG00000250231,ENSG00000250413
chr4	10013857	10013974	4:10013857-10013974	ENSG00000250413,ENSG00000109667
chr4	10015317	10015451	4:10015317-10015451	ENSG00000227551,ENSG00000232399,ENSG00000109667
chr4	10018765	10019475	4:10018765-10019475	ENSG00000227551,ENSG00000232399,ENSG00000252307,ENSG00000248364,ENSG00000261490,ENSG00000250413,ENSG00000252002,ENSG00000169676,ENSG00000109667,ENSG00000249563,ENSG00000203436,ENSG00000251087
chr4	10063488	10063600	4:10063488-10063600	ENSG00000264931,ENSG00000261490,ENSG00000109667
chr4	10063635	10063999	4:10063635-10063999	ENSG00000232773,ENSG00000264931,ENSG00000248777,ENSG00000271544,ENSG00000250040,ENSG00000250074,ENSG00000250613,ENSG00000261490,ENSG00000252002,ENSG00000109667,ENSG00000249799
chr4	10080417	10080608	4:10080417-10080608	ENSG00000264931,ENSG00000071127,ENSG00000261490
chr4	10093854	10094057	4:10093854-10094057	ENSG00000071127,ENSG00000261490
chr4	10101090	10101190	4:10101090-10101190	ENSG00000071127
chr4	10101681	10101781	4:10101681-10101781	ENSG00000071127
chr4	10110605	10110705	4:10110605-10110705	ENSG00000223086,ENSG00000071127
chr4	10116311	10117336	4:10116311-10117336	ENSG00000264931,ENSG00000223086,ENSG00000250393,ENSG00000248777,ENSG00000271544,ENSG00000250074,ENSG00000071127,ENSG00000261490
chr4	10117437	10117689	4:10117437-10117689	ENSG00000223086,ENSG00000071127
chr4	10129313	10130136	4:10129313-10130136	ENSG00000250913,ENSG00000248364,ENSG00000223086,ENSG00000250393,ENSG00000248777,ENSG00000271544,ENSG00000250040,ENSG00000250573,ENSG00000250074,ENSG00000250505,ENSG00000250613,ENSG00000071127
chr4	10130302	10130498	4:10130302-10130498	ENSG00000248920,ENSG00000250393,ENSG00000248777,ENSG00000271544,ENSG00000250040,ENSG00000250573,ENSG00000250074
chr4	10157924	10158024	4:10157924-10158024	ENSG00000250393,ENSG00000251296,ENSG00000248777,ENSG00000271544,ENSG00000250040,ENSG00000250573,ENSG00000250074,ENSG00000250505,ENSG00000250613
chr4	10160416	10160548	4:10160416-10160548	ENSG00000231396,ENSG00000188438,ENSG00000250393,ENSG00000251296,ENSG00000248777,ENSG00000271544,ENSG00000250040,ENSG00000250573,ENSG00000250074,ENSG00000250505,ENSG00000251278,ENSG00000250613
chr4	10302561	10302661	4:10302561-10302661	ENSG00000248777,ENSG00000271544,ENSG00000250040,ENSG00000250573,ENSG00000250074,ENSG00000250505,ENSG00000251278,ENSG00000251338
chr4	10449795	10449988	4:10449795-10449988	ENSG00000248777,ENSG00000271544,ENSG00000250040,ENSG00000250573,ENSG00000250074,ENSG00000250613,ENSG00000178163,ENSG00000287154,ENSG00000248419
chr4	10450304	10450475	4:10450304-10450475	ENSG00000250613,ENSG00000178163,ENSG00000287154,ENSG00000248419
chr4	10456762	10456967	4:10456762-10456967	ENSG00000250613,ENSG00000178163,ENSG00000287154,ENSG00000248419
chr4	10457080	10457546	4:10457080-10457546	ENSG00000248777,ENSG00000271544,ENSG00000250040,ENSG00000250573,ENSG00000250074,ENSG00000250613,ENSG00000178163,ENSG00000287154,ENSG00000248419
chr4	10461302	10461576	4:10461302-10461576	ENSG00000223569,ENSG00000248777,ENSG00000271544,ENSG00000250613,ENSG00000178163,ENSG00000287154,ENSG00000248419
chr4	10524249	10524469	4:10524249-10524469	ENSG00000248777,ENSG00000271544,ENSG00000250040,ENSG00000250573,ENSG00000250074,ENSG00000250613,ENSG00000248419,ENSG00000109684,ENSG00000249334
chr4	10530435	10530542	4:10530435-10530542	ENSG00000248777,ENSG00000271544,ENSG00000250040,ENSG00000250573,ENSG00000250074,ENSG00000250613,ENSG00000248419,ENSG00000249334,ENSG00000283083
chr4	10538135	10538269	4:10538135-10538269	ENSG00000250231,ENSG00000248777,ENSG00000250040,ENSG00000250074,ENSG00000250613,ENSG00000248419,ENSG00000249334,ENSG00000283083
chr4	10554765	10554999	4:10554765-10554999	ENSG00000248777,ENSG00000250613,ENSG00000248419,ENSG00000249334,ENSG00000283083,ENSG00000249631
chr4	10893519	10893681	4:10893519-10893681	ENSG00000249334,ENSG00000283083,ENSG00000222182,ENSG00000251152
chr4	11073711	11074068	4:11073711-11074068	ENSG00000249334,ENSG00000283083,ENSG00000222182,ENSG00000251152
chr4	11367488	11367650	4:11367488-11367650	ENSG00000250231,ENSG00000249334,ENSG00000283083,ENSG00000207716,ENSG00000250896,ENSG00000222182,ENSG00000251152
chr4	11428815	11429500	4:11428815-11429500	ENSG00000249334,ENSG00000283083,ENSG00000002587,ENSG00000222182,ENSG00000287778,ENSG00000251152,ENSG00000249631
chr4	11605754	11605854	4:11605754-11605854	ENSG00000222182,ENSG00000251152,ENSG00000249631
chr4	11766012	11766112	4:11766012-11766112	ENSG00000249631,ENSG00000248300
chr4	11781709	11781809	4:11781709-11781809	ENSG00000251152,ENSG00000249631,ENSG00000248300
chr4	11805994	11806127	4:11805994-11806127	ENSG00000249631,ENSG00000248262
chr4	11807840	11807940	4:11807840-11807940	ENSG00000249631,ENSG00000248262
chr4	11822196	11822301	4:11822196-11822301	ENSG00000251152,ENSG00000249631,ENSG00000248262
chr4	11844085	11844185	4:11844085-11844185	ENSG00000248262
chr4	11847262	11847458	4:11847262-11847458	ENSG00000249334,ENSG00000251152,ENSG00000248262,ENSG00000251210
chr4	11895056	11895174	4:11895056-11895174	ENSG00000283083,ENSG00000251152,ENSG00000248262
chr4	12076125	12076225	4:12076125-12076225	ENSG00000249334,ENSG00000283083,ENSG00000251152,ENSG00000251210
chr4	12243318	12243418	4:12243318-12243418	ENSG00000251210,ENSG00000212282
chr4	12294237	12294376	4:12294237-12294376	ENSG00000251210,ENSG00000212282
chr4	12487076	12487302	4:12487076-12487302	ENSG00000249334,ENSG00000251152,ENSG00000251210,ENSG00000212282
chr4	12633166	12633309	4:12633166-12633309	ENSG00000251152,ENSG00000249631,ENSG00000249995,ENSG00000249780
chr4	12650882	12650982	4:12650882-12650982	ENSG00000249995,ENSG00000249780
chr4	12784300	12784400	4:12784300-12784400	ENSG00000250098
chr4	12852425	12852609	4:12852425-12852609	ENSG00000250371,ENSG00000250098,ENSG00000283271,ENSG00000246095
chr4	13088787	13088954	4:13088787-13088954	ENSG00000250098,ENSG00000283271
chr4	13089240	13089350	4:13089240-13089350	ENSG00000250098,ENSG00000283271
chr4	13160989	13161275	4:13160989-13161275	ENSG00000250098,ENSG00000283271
chr4	13163428	13163554	4:13163428-13163554	ENSG00000250098,ENSG00000283271
chr4	13173953	13174316	4:13173953-13174316	ENSG00000250098,ENSG00000283271,ENSG00000286297
chr4	13186423	13186523	4:13186423-13186523	ENSG00000250098,ENSG00000283271
chr4	13202236	13202353	4:13202236-13202353	ENSG00000250098,ENSG00000283271
chr4	13202813	13203109	4:13202813-13203109	ENSG00000250098,ENSG00000283271,ENSG00000250497
chr4	13207376	13207509	4:13207376-13207509	ENSG00000250098,ENSG00000283271
chr4	13218404	13218626	4:13218404-13218626	ENSG00000250098,ENSG00000283271
chr4	13218718	13218818	4:13218718-13218818	ENSG00000250098,ENSG00000283271
chr4	13325867	13325967	4:13325867-13325967	ENSG00000205940
chr4	13483732	13485037	4:13483732-13485037	ENSG00000157869,ENSG00000286297
chr4	13530075	13530176	4:13530075-13530176	ENSG00000286297,ENSG00000281202,ENSG00000109705
chr4	13544384	13544563	4:13544384-13544563	ENSG00000286297,ENSG00000281202,ENSG00000109705,ENSG00000246095
chr4	13544750	13545191	4:13544750-13545191	ENSG00000286297,ENSG00000281202,ENSG00000109705,ENSG00000246095
chr4	13549086	13549186	4:13549086-13549186	ENSG00000109705,ENSG00000246095
chr4	13627553	13628112	4:13627553-13628112	ENSG00000038219,ENSG00000266240,ENSG00000249148,ENSG00000242209,ENSG00000250497
chr4	13654139	13654702	4:13654139-13654702	ENSG00000249148,ENSG00000242209,ENSG00000250634,ENSG00000250497
chr4	13921045	13921172	4:13921045-13921172	ENSG00000250497
chr4	13988662	13988802	4:13988662-13988802	ENSG00000250634,ENSG00000250497,ENSG00000224569
chr4	13988979	13989260	4:13988979-13989260	ENSG00000250634,ENSG00000250497,ENSG00000224569,ENSG00000249988
chr4	14121703	14121803	4:14121703-14121803	ENSG00000250497,ENSG00000248698,ENSG00000251679,ENSG00000249988
chr4	14130788	14130938	4:14130788-14130938	ENSG00000248698,ENSG00000251679,ENSG00000249988
chr4	14254379	14254487	4:14254379-14254487	ENSG00000250497,ENSG00000249988,ENSG00000287360
chr4	14308549	14308649	4:14308549-14308649	ENSG00000250497,ENSG00000249988,ENSG00000287360
chr4	14387647	14387747	4:14387647-14387747	ENSG00000287360,ENSG00000248425
chr4	14404856	14405133	4:14404856-14405133	ENSG00000287360,ENSG00000251412,ENSG00000248425
chr4	14465713	14465813	4:14465713-14465813	ENSG00000250497,ENSG00000287360,ENSG00000202449
chr4	14500587	14500687	4:14500587-14500687	ENSG00000251252
chr4	14500870	14501004	4:14500870-14501004	ENSG00000287360,ENSG00000251252
chr4	14503528	14503651	4:14503528-14503651	ENSG00000251252
chr4	14633755	14633855	4:14633755-14633855	ENSG00000287360,ENSG00000202449
chr4	14643830	14643959	4:14643830-14643959	ENSG00000250497,ENSG00000202449
chr4	14771179	14771502	4:14771179-14771502	ENSG00000250497,ENSG00000287360,ENSG00000248360,ENSG00000202449,ENSG00000199420
chr4	14771622	14771813	4:14771622-14771813	ENSG00000250497,ENSG00000248360,ENSG00000202449,ENSG00000199420
chr4	14788012	14788174	4:14788012-14788174	ENSG00000250497,ENSG00000248360,ENSG00000202449,ENSG00000199420
chr4	14827707	14827807	4:14827707-14827807	ENSG00000248360,ENSG00000202449
chr4	14835516	14835616	4:14835516-14835616	ENSG00000248360
chr4	14836117	14836249	4:14836117-14836249	ENSG00000248360
chr4	14869272	14869372	4:14869272-14869372	ENSG00000248360
chr4	14911564	14911844	4:14911564-14911844	ENSG00000248360,ENSG00000202449,ENSG00000199420
chr4	14985293	14985422	4:14985293-14985422	ENSG00000247624
chr4	14997730	14997848	4:14997730-14997848	ENSG00000247624,ENSG00000137449
chr4	14997965	14998066	4:14997965-14998066	ENSG00000247624,ENSG00000137449
chr4	15001265	15002895	4:15001265-15002895	ENSG00000248360,ENSG00000247624,ENSG00000137449,ENSG00000199420
chr4	15002930	15003614	4:15002930-15003614	ENSG00000247624,ENSG00000137449,ENSG00000199420
chr4	15003749	15003856	4:15003749-15003856	ENSG00000247624,ENSG00000137449
chr4	15004066	15005357	4:15004066-15005357	ENSG00000247624,ENSG00000137449,ENSG00000199420
chr4	15005390	15005588	4:15005390-15005588	ENSG00000247624,ENSG00000137449
chr4	15131652	15131768	4:15131652-15131768	ENSG00000199420
chr4	15149928	15150086	4:15149928-15150086	ENSG00000199420
chr4	15197104	15197204	4:15197104-15197204	ENSG00000199420
chr4	15231473	15231765	4:15231473-15231765	ENSG00000249252
chr4	15238849	15238949	4:15238849-15238949	-
chr4	15239873	15240239	4:15239873-15240239	-
chr4	15250323	15250450	4:15250323-15250450	-
chr4	15254676	15254776	4:15254676-15254776	-
chr4	15317234	15317456	4:15317234-15317456	-
chr4	15341522	15341638	4:15341522-15341638	ENSG00000163145
chr4	15341836	15341961	4:15341836-15341961	ENSG00000163145
chr4	15342101	15342201	4:15342101-15342201	ENSG00000163145
chr4	15374076	15374431	4:15374076-15374431	ENSG00000163145
chr4	15374789	15374903	4:15374789-15374903	ENSG00000163145
chr4	15376935	15377035	4:15376935-15377035	ENSG00000163145
chr4	15385457	15385570	4:15385457-15385570	-
chr4	15385653	15385753	4:15385653-15385753	-
chr4	15386020	15386220	4:15386020-15386220	-
chr4	15397255	15397368	4:15397255-15397368	-
chr4	15413380	15413652	4:15413380-15413652	ENSG00000251379
chr4	15427738	15428049	4:15427738-15428049	ENSG00000249252,ENSG00000163145,ENSG00000251379
chr4	15428762	15428862	4:15428762-15428862	ENSG00000249252,ENSG00000163145,ENSG00000251379
chr4	15434109	15434497	4:15434109-15434497	ENSG00000249252,ENSG00000163145,ENSG00000251379
chr4	15451281	15451381	4:15451281-15451381	-
chr4	15451438	15451600	4:15451438-15451600	-
chr4	15451906	15452160	4:15451906-15452160	-
chr4	15455177	15455685	4:15455177-15455685	ENSG00000048342,ENSG00000249930
chr4	15457623	15457723	4:15457623-15457723	-
chr4	15457789	15457916	4:15457789-15457916	-
chr4	15465184	15465284	4:15465184-15465284	ENSG00000048342
chr4	15466055	15466155	4:15466055-15466155	ENSG00000048342
chr4	15469678	15469907	4:15469678-15469907	ENSG00000048342
chr4	15479060	15479240	4:15479060-15479240	ENSG00000048342,ENSG00000249930
chr4	15479285	15479890	4:15479285-15479890	ENSG00000048342,ENSG00000249930
chr4	15482060	15482162	4:15482060-15482162	ENSG00000048342,ENSG00000249930
chr4	15513718	15513818	4:15513718-15513818	ENSG00000249930
chr4	15521585	15521729	4:15521585-15521729	ENSG00000048342,ENSG00000249930,ENSG00000273133
chr4	15585743	15585843	4:15585743-15585843	ENSG00000273133
chr4	15586157	15586292	4:15586157-15586292	ENSG00000273133
chr4	15587661	15587961	4:15587661-15587961	ENSG00000273133
chr4	15588080	15588287	4:15588080-15588287	ENSG00000273133
chr4	15600042	15600142	4:15600042-15600142	ENSG00000048342,ENSG00000273133
chr4	15600177	15600508	4:15600177-15600508	ENSG00000048342,ENSG00000249930,ENSG00000273133
chr4	15610143	15610248	4:15610143-15610248	ENSG00000273133
chr4	15618959	15619090	4:15618959-15619090	-
chr4	15649357	15649472	4:15649357-15649472	ENSG00000118564
chr4	15650066	15650198	4:15650066-15650198	ENSG00000118564
chr4	15654026	15654190	4:15654026-15654190	ENSG00000118564,ENSG00000237765,ENSG00000288606
chr4	15654312	15654477	4:15654312-15654477	ENSG00000118564
chr4	15654689	15654819	4:15654689-15654819	ENSG00000118564
chr4	15654912	15656187	4:15654912-15656187	ENSG00000118564,ENSG00000237765,ENSG00000288606
chr4	15656281	15656397	4:15656281-15656397	ENSG00000118564
chr4	15659871	15660013	4:15659871-15660013	ENSG00000118564,ENSG00000237765,ENSG00000288606
chr4	15681349	15682073	4:15681349-15682073	ENSG00000118564,ENSG00000237765,ENSG00000288606
chr4	15682111	15682295	4:15682111-15682295	ENSG00000118564,ENSG00000237765,ENSG00000288606
chr4	15690250	15690359	4:15690250-15690359	ENSG00000237765,ENSG00000288606
chr4	15691306	15691552	4:15691306-15691552	ENSG00000237765,ENSG00000288606
chr4	15702839	15702939	4:15702839-15702939	ENSG00000109743
chr4	15706806	15706906	4:15706806-15706906	ENSG00000109743
chr4	15707337	15707613	4:15707337-15707613	ENSG00000109743,ENSG00000214846
chr4	15714633	15714809	4:15714633-15714809	ENSG00000109743,ENSG00000214846,ENSG00000248188
chr4	15778830	15778930	4:15778830-15778930	ENSG00000214846,ENSG00000248188,ENSG00000004468
chr4	15779114	15779214	4:15779114-15779214	ENSG00000214846,ENSG00000248188,ENSG00000004468
chr4	15779440	15779614	4:15779440-15779614	ENSG00000214846,ENSG00000248188,ENSG00000004468
chr4	15805286	15805386	4:15805286-15805386	ENSG00000214846,ENSG00000248188
chr4	15806292	15806479	4:15806292-15806479	ENSG00000214846,ENSG00000248188,ENSG00000004468
chr4	15812136	15812267	4:15812136-15812267	ENSG00000214846,ENSG00000248188,ENSG00000004468
chr4	15833653	15834323	4:15833653-15834323	ENSG00000248188
chr4	15834391	15834491	4:15834391-15834491	ENSG00000248188
chr4	15851033	15851133	4:15851033-15851133	-
chr4	15852149	15852316	4:15852149-15852316	-
chr4	15852754	15852854	4:15852754-15852854	-
chr4	15855892	15856020	4:15855892-15856020	ENSG00000251644
chr4	15873071	15873423	4:15873071-15873423	ENSG00000248188,ENSG00000251644
chr4	15874834	15874976	4:15874834-15874976	ENSG00000248188,ENSG00000251644
chr4	15875141	15875287	4:15875141-15875287	-
chr4	15875476	15876045	4:15875476-15876045	ENSG00000214846,ENSG00000248188,ENSG00000251644
chr4	15882526	15882842	4:15882526-15882842	ENSG00000214846
chr4	15902905	15903074	4:15902905-15903074	-
chr4	15905380	15905480	4:15905380-15905480	-
chr4	15930271	15930870	4:15930271-15930870	ENSG00000137440
chr4	15935888	15936038	4:15935888-15936038	ENSG00000137440
chr4	15945516	15945801	4:15945516-15945801	ENSG00000214846,ENSG00000248188,ENSG00000137440
chr4	15956192	15956506	4:15956192-15956506	ENSG00000214846,ENSG00000248188,ENSG00000137441
chr4	15959063	15959205	4:15959063-15959205	ENSG00000214846,ENSG00000137441
chr4	15962153	15962278	4:15962153-15962278	ENSG00000137441
chr4	15962722	15962922	4:15962722-15962922	ENSG00000137441
chr4	15962964	15963520	4:15962964-15963520	ENSG00000214846,ENSG00000137441
chr4	15963705	15963880	4:15963705-15963880	ENSG00000137441
chr4	15966808	15966908	4:15966808-15966908	ENSG00000137441,ENSG00000007062
chr4	15976544	15977270	4:15976544-15977270	ENSG00000137441,ENSG00000007062
chr4	15977718	15977837	4:15977718-15977837	ENSG00000007062
chr4	16001353	16001764	4:16001353-16001764	ENSG00000214846
chr4	16027639	16027739	4:16027639-16027739	ENSG00000249234,ENSG00000242358
chr4	16122320	16122546	4:16122320-16122546	ENSG00000007062,ENSG00000286280,ENSG00000249234
chr4	16124337	16124479	4:16124337-16124479	ENSG00000286280,ENSG00000249234
chr4	16140974	16141083	4:16140974-16141083	ENSG00000249234
chr4	16193203	16193370	4:16193203-16193370	ENSG00000169762,ENSG00000249234,ENSG00000242358
chr4	16205399	16205563	4:16205399-16205563	ENSG00000169762,ENSG00000249234,ENSG00000242358
chr4	16207426	16207526	4:16207426-16207526	ENSG00000169762,ENSG00000249234,ENSG00000242358
chr4	16212259	16212359	4:16212259-16212359	ENSG00000169762,ENSG00000249234,ENSG00000242358
chr4	16220897	16220997	4:16220897-16220997	ENSG00000169762,ENSG00000263327
chr4	16223141	16223246	4:16223141-16223246	ENSG00000169762,ENSG00000249234,ENSG00000263327,ENSG00000242358
chr4	16224298	16224454	4:16224298-16224454	ENSG00000169762,ENSG00000263327
chr4	16226017	16226723	4:16226017-16226723	ENSG00000169762,ENSG00000249234,ENSG00000263327,ENSG00000242358
chr4	16227071	16227259	4:16227071-16227259	ENSG00000169762,ENSG00000263327,ENSG00000242358
chr4	16228270	16228370	4:16228270-16228370	ENSG00000169762,ENSG00000263327,ENSG00000242358
chr4	16231739	16231864	4:16231739-16231864	ENSG00000169762,ENSG00000263327,ENSG00000242358
chr4	16270115	16270264	4:16270115-16270264	ENSG00000249234,ENSG00000242358,ENSG00000248851,ENSG00000286888,ENSG00000249506,ENSG00000248138
chr4	16496620	16496757	4:16496620-16496757	ENSG00000248851,ENSG00000286888,ENSG00000249506,ENSG00000248138,ENSG00000287081
chr4	16505889	16506001	4:16505889-16506001	ENSG00000286888,ENSG00000249506,ENSG00000248138,ENSG00000169744,ENSG00000287081
chr4	16525251	16525474	4:16525251-16525474	ENSG00000248851,ENSG00000286888,ENSG00000249506,ENSG00000248138,ENSG00000287081,ENSG00000206780,ENSG00000215278
chr4	16532337	16532437	4:16532337-16532437	ENSG00000286888,ENSG00000249506,ENSG00000248138,ENSG00000287081
chr4	16544231	16544466	4:16544231-16544466	ENSG00000286888,ENSG00000249506,ENSG00000248138,ENSG00000287081
chr4	16574021	16574121	4:16574021-16574121	ENSG00000248138,ENSG00000287081
chr4	16745031	16745256	4:16745031-16745256	ENSG00000286888,ENSG00000249506,ENSG00000248138,ENSG00000169744,ENSG00000287081
chr4	16794898	16794998	4:16794898-16794998	ENSG00000206780
chr4	16820539	16820639	4:16820539-16820639	ENSG00000169744
chr4	16838324	16838424	4:16838324-16838424	-
chr4	16898452	16898699	4:16898452-16898699	ENSG00000169744
chr4	16909440	16909560	4:16909440-16909560	ENSG00000169744
chr4	16916801	16916982	4:16916801-16916982	ENSG00000206780
chr4	16967820	16968013	4:16967820-16968013	ENSG00000249998
chr4	16969471	16969588	4:16969471-16969588	ENSG00000249998
chr4	16969630	16970178	4:16969630-16970178	ENSG00000249506,ENSG00000248138,ENSG00000287081,ENSG00000249998,ENSG00000206780
chr4	17059452	17059794	4:17059452-17059794	ENSG00000249998,ENSG00000251212
chr4	17132365	17132474	4:17132365-17132474	ENSG00000249998
chr4	17167029	17167401	4:17167029-17167401	ENSG00000248851,ENSG00000286888,ENSG00000249506,ENSG00000248138,ENSG00000287081,ENSG00000249998,ENSG00000250819,ENSG00000206780,ENSG00000215278
chr4	17174888	17175006	4:17174888-17175006	ENSG00000249998,ENSG00000250819,ENSG00000206780
chr4	17197137	17197330	4:17197137-17197330	ENSG00000250819
chr4	17232026	17232240	4:17232026-17232240	ENSG00000248851,ENSG00000286888,ENSG00000249506,ENSG00000248138,ENSG00000249998,ENSG00000250819,ENSG00000206780,ENSG00000215278
chr4	17232294	17232475	4:17232294-17232475	ENSG00000249998,ENSG00000250819,ENSG00000206780
chr4	17232641	17233106	4:17232641-17233106	ENSG00000248851,ENSG00000286888,ENSG00000249506,ENSG00000248138,ENSG00000249998,ENSG00000250819,ENSG00000206780,ENSG00000215278
chr4	17337107	17337207	4:17337107-17337207	ENSG00000248138,ENSG00000206780,ENSG00000215278
chr4	17366534	17366640	4:17366534-17366640	ENSG00000206780,ENSG00000215278
chr4	17447814	17447914	4:17447814-17447914	ENSG00000248851,ENSG00000286888,ENSG00000206780,ENSG00000215278
chr4	17472462	17472598	4:17472462-17472598	ENSG00000215278
chr4	17496255	17496796	4:17496255-17496796	ENSG00000151552
chr4	17497304	17497404	4:17497304-17497404	ENSG00000151552
chr4	17498197	17498346	4:17498197-17498346	ENSG00000151552
chr4	17511235	17511347	4:17511235-17511347	ENSG00000151552,ENSG00000249581
chr4	17511527	17511817	4:17511527-17511817	ENSG00000151552,ENSG00000249581
chr4	17511964	17512508	4:17511964-17512508	ENSG00000151552,ENSG00000249581,ENSG00000283219
chr4	17512623	17512769	4:17512623-17512769	ENSG00000151552,ENSG00000249581
chr4	17549207	17549478	4:17549207-17549478	ENSG00000249488,ENSG00000283219
chr4	17549743	17549895	4:17549743-17549895	ENSG00000249488,ENSG00000283219
chr4	17576896	17577608	4:17576896-17577608	ENSG00000249488,ENSG00000283219,ENSG00000002549,ENSG00000249502,ENSG00000118579,ENSG00000047662
chr4	17577678	17578235	4:17577678-17578235	ENSG00000283219,ENSG00000002549
chr4	17581482	17581582	4:17581482-17581582	ENSG00000002549
chr4	17613655	17613755	4:17613655-17613755	ENSG00000249502,ENSG00000118579
chr4	17614310	17614694	4:17614310-17614694	ENSG00000283219,ENSG00000249502,ENSG00000118579
chr4	17636887	17637075	4:17636887-17637075	ENSG00000249488,ENSG00000283219,ENSG00000118579
chr4	17798672	17798775	4:17798672-17798775	ENSG00000047662,ENSG00000235413
chr4	17808823	17808926	4:17808823-17808926	ENSG00000047662,ENSG00000163257,ENSG00000109805,ENSG00000235413
chr4	17810252	17811272	4:17810252-17811272	ENSG00000047662,ENSG00000163257,ENSG00000109805,ENSG00000235413
chr4	18020310	18020470	4:18020310-18020470	ENSG00000178177,ENSG00000235413
chr4	18020852	18021051	4:18020852-18021051	ENSG00000178177,ENSG00000235413
chr4	18021188	18021403	4:18021188-18021403	ENSG00000178177,ENSG00000235413
chr4	18021578	18022631	4:18021578-18022631	ENSG00000178177,ENSG00000235413
chr4	18022732	18022873	4:18022732-18022873	ENSG00000178177,ENSG00000235413
chr4	18022959	18023138	4:18022959-18023138	ENSG00000178177
chr4	18034199	18034367	4:18034199-18034367	ENSG00000235413
chr4	18228466	18228566	4:18228466-18228566	ENSG00000235413
chr4	18405591	18405691	4:18405591-18405691	ENSG00000235413,ENSG00000286046,ENSG00000251048
chr4	18409524	18409724	4:18409524-18409724	ENSG00000235413,ENSG00000286046,ENSG00000251048
chr4	18444282	18444575	4:18444282-18444575	ENSG00000047662,ENSG00000235413,ENSG00000286046,ENSG00000251048
chr4	18628762	18629003	4:18628762-18629003	ENSG00000235413,ENSG00000251048
chr4	19026331	19026457	4:19026331-19026457	ENSG00000279918,ENSG00000251816,ENSG00000279379
chr4	19383073	19383206	4:19383073-19383206	ENSG00000279918,ENSG00000248238,ENSG00000251816,ENSG00000279379,ENSG00000248515
chr4	19472735	19472932	4:19472735-19472932	ENSG00000248238,ENSG00000251816,ENSG00000279379,ENSG00000248515
chr4	19514463	19514563	4:19514463-19514563	ENSG00000279918,ENSG00000248238,ENSG00000251816,ENSG00000279379,ENSG00000248515
chr4	19584071	19584509	4:19584071-19584509	ENSG00000279918,ENSG00000248238,ENSG00000251816,ENSG00000279379,ENSG00000248515,ENSG00000241612,ENSG00000250611
chr4	19734889	19735271	4:19734889-19735271	ENSG00000279918,ENSG00000279379,ENSG00000241612,ENSG00000250611
chr4	19735607	19735744	4:19735607-19735744	ENSG00000279918,ENSG00000248238,ENSG00000251816,ENSG00000279379,ENSG00000241612,ENSG00000250611
chr4	19743268	19743371	4:19743268-19743371	ENSG00000251816,ENSG00000279379,ENSG00000249441,ENSG00000241612,ENSG00000250611
chr4	19748501	19749130	4:19748501-19749130	ENSG00000251816,ENSG00000279379,ENSG00000249441,ENSG00000241612,ENSG00000250611
chr4	19749190	19749299	4:19749190-19749299	ENSG00000279379,ENSG00000249441,ENSG00000241612,ENSG00000250611
chr4	19749524	19749624	4:19749524-19749624	ENSG00000279379,ENSG00000249441,ENSG00000241612
chr4	19984414	19984514	4:19984414-19984514	ENSG00000279918,ENSG00000251816,ENSG00000279379,ENSG00000241612,ENSG00000250611
chr4	20086599	20086699	4:20086599-20086699	ENSG00000251816,ENSG00000279379,ENSG00000241612,ENSG00000250611
chr4	20194210	20194378	4:20194210-20194378	ENSG00000279918,ENSG00000251816,ENSG00000279379,ENSG00000241612,ENSG00000250611
chr4	20248163	20248263	4:20248163-20248263	ENSG00000145147
chr4	20249523	20249623	4:20249523-20249623	ENSG00000145147
chr4	20251520	20251625	4:20251520-20251625	ENSG00000145147
chr4	20251700	20252101	4:20251700-20252101	ENSG00000251816,ENSG00000279379,ENSG00000250611,ENSG00000145147
chr4	20253114	20253214	4:20253114-20253214	ENSG00000145147
chr4	20253438	20253538	4:20253438-20253538	ENSG00000145147
chr4	20253946	20254173	4:20253946-20254173	ENSG00000145147
chr4	20255117	20255261	4:20255117-20255261	ENSG00000145147
chr4	20266006	20266106	4:20266006-20266106	ENSG00000251816
chr4	20266729	20267054	4:20266729-20267054	ENSG00000251816,ENSG00000248228
chr4	20331309	20331409	4:20331309-20331409	ENSG00000248228
chr4	20376810	20376910	4:20376810-20376910	ENSG00000251816,ENSG00000248228
chr4	20418970	20419145	4:20418970-20419145	ENSG00000248228,ENSG00000207732
chr4	20422600	20422704	4:20422600-20422704	ENSG00000248228,ENSG00000207732
chr4	20511533	20511633	4:20511533-20511633	ENSG00000207732
chr4	20636533	20636633	4:20636533-20636633	-
chr4	20646509	20646710	4:20646509-20646710	-
chr4	20678400	20678500	4:20678400-20678500	-
chr4	20700183	20700639	4:20700183-20700639	ENSG00000163138
chr4	20700850	20700950	4:20700850-20700950	ENSG00000163138
chr4	20773476	20773671	4:20773476-20773671	ENSG00000272995,ENSG00000250243,ENSG00000283281
chr4	20941383	20941541	4:20941383-20941541	ENSG00000250243,ENSG00000283281
chr4	20942526	20942626	4:20942526-20942626	ENSG00000250243,ENSG00000283281
chr4	21227134	21227234	4:21227134-21227234	ENSG00000250243,ENSG00000283281
chr4	21227338	21227497	4:21227338-21227497	ENSG00000250243,ENSG00000283281
chr4	21577175	21577391	4:21577175-21577391	ENSG00000250243,ENSG00000283281,ENSG00000286318,ENSG00000250092,ENSG00000248343,ENSG00000280650
chr4	21625835	21626025	4:21625835-21626025	ENSG00000283281,ENSG00000286318,ENSG00000248343
chr4	21651107	21651285	4:21651107-21651285	ENSG00000283281,ENSG00000286318,ENSG00000242768,ENSG00000248343
chr4	21765934	21766062	4:21765934-21766062	ENSG00000283281,ENSG00000286318,ENSG00000248343,ENSG00000280650
chr4	21898232	21898351	4:21898232-21898351	ENSG00000248343,ENSG00000280650,ENSG00000237350
chr4	21954516	21954679	4:21954516-21954679	ENSG00000185774,ENSG00000280650,ENSG00000250039
chr4	22129522	22129622	4:22129522-22129622	ENSG00000280650,ENSG00000239001
chr4	22389368	22389468	4:22389368-22389468	ENSG00000280650,ENSG00000152990,ENSG00000237350
chr4	22397667	22397767	4:22397667-22397767	ENSG00000152990
chr4	22410747	22410925	4:22410747-22410925	ENSG00000152990,ENSG00000251516,ENSG00000249948,ENSG00000237350
chr4	22455068	22455243	4:22455068-22455243	ENSG00000152990
chr4	22515304	22515450	4:22515304-22515450	ENSG00000152990,ENSG00000244538
chr4	22515526	22515626	4:22515526-22515626	ENSG00000152990
chr4	22515689	22516535	4:22515689-22516535	ENSG00000152990,ENSG00000244538
chr4	22573235	22573492	4:22573235-22573492	ENSG00000244538,ENSG00000237350
chr4	22607438	22607648	4:22607438-22607648	ENSG00000244538,ENSG00000251516
chr4	22611296	22611430	4:22611296-22611430	ENSG00000244538,ENSG00000251516
chr4	22661137	22661239	4:22661137-22661239	ENSG00000244538,ENSG00000237350
chr4	22667409	22667767	4:22667409-22667767	ENSG00000280650,ENSG00000244538,ENSG00000249948,ENSG00000237350
chr4	22679249	22679349	4:22679249-22679349	ENSG00000249948,ENSG00000237350
chr4	22679675	22679934	4:22679675-22679934	ENSG00000280650,ENSG00000244538,ENSG00000249948,ENSG00000237350
chr4	22690831	22690931	4:22690831-22690931	ENSG00000249948,ENSG00000237350
chr4	22850765	22850865	4:22850765-22850865	ENSG00000237350
chr4	22962538	22962638	4:22962538-22962638	ENSG00000248837
chr4	23072466	23072566	4:23072466-23072566	-
chr4	23113224	23113394	4:23113224-23113394	ENSG00000248837
chr4	23195764	23195864	4:23195764-23195864	-
chr4	23237890	23238091	4:23237890-23238091	ENSG00000249547
chr4	23240162	23240275	4:23240162-23240275	ENSG00000249547
chr4	23265219	23265326	4:23265219-23265326	ENSG00000249547
chr4	23269665	23269817	4:23269665-23269817	ENSG00000249547
chr4	23334609	23334798	4:23334609-23334798	ENSG00000249547
chr4	23354363	23354463	4:23354363-23354463	ENSG00000249547
chr4	23368183	23368413	4:23368183-23368413	ENSG00000249547,ENSG00000251220,ENSG00000250137,ENSG00000251292
chr4	23388362	23388585	4:23388362-23388585	ENSG00000251220
chr4	23392932	23393133	4:23392932-23393133	ENSG00000251220,ENSG00000251292
chr4	23393168	23393297	4:23393168-23393297	ENSG00000251220
chr4	23455534	23455893	4:23455534-23455893	ENSG00000251220,ENSG00000250137,ENSG00000251292
chr4	23461936	23462036	4:23461936-23462036	ENSG00000251220,ENSG00000250137
chr4	23483283	23483710	4:23483283-23483710	ENSG00000251220,ENSG00000250137,ENSG00000251292
chr4	23614487	23614797	4:23614487-23614797	ENSG00000251220,ENSG00000250137,ENSG00000251292
chr4	23789920	23790020	4:23789920-23790020	ENSG00000250137,ENSG00000251292,ENSG00000249453
chr4	23790054	23790198	4:23790054-23790198	ENSG00000250137,ENSG00000251292,ENSG00000249453
chr4	23808231	23808331	4:23808231-23808331	ENSG00000250137,ENSG00000251292,ENSG00000249453
chr4	23876261	23876429	4:23876261-23876429	ENSG00000109819
chr4	23876522	23876642	4:23876522-23876642	ENSG00000109819
chr4	23884397	23884497	4:23884397-23884497	ENSG00000109819
chr4	23888162	23888321	4:23888162-23888321	ENSG00000109819
chr4	23888489	23888644	4:23888489-23888644	ENSG00000109819
chr4	23888801	23889046	4:23888801-23889046	ENSG00000109819
chr4	23889106	23889323	4:23889106-23889323	ENSG00000109819
chr4	23889386	23889486	4:23889386-23889486	ENSG00000109819
chr4	23889700	23890268	4:23889700-23890268	ENSG00000109819
chr4	23904052	23904152	4:23904052-23904152	ENSG00000109819
chr4	23930862	23931512	4:23930862-23931512	-
chr4	23932058	23932158	4:23932058-23932158	-
chr4	23933075	23933182	4:23933075-23933182	-
chr4	23934981	23935258	4:23934981-23935258	ENSG00000250137,ENSG00000251292
chr4	23941612	23941712	4:23941612-23941712	-
chr4	23942658	23942758	4:23942658-23942758	-
chr4	23970352	23970457	4:23970352-23970457	ENSG00000251292
chr4	24032319	24032581	4:24032319-24032581	-
chr4	24060639	24060790	4:24060639-24060790	ENSG00000251292
chr4	24103621	24103721	4:24103621-24103721	-
chr4	24104378	24104562	4:24104378-24104562	-
chr4	24105724	24105824	4:24105724-24105824	-
chr4	24118238	24118450	4:24118238-24118450	-
chr4	24138313	24138440	4:24138313-24138440	-
chr4	24209435	24209540	4:24209435-24209540	-
chr4	24210273	24211078	4:24210273-24211078	ENSG00000251292
chr4	24246433	24246533	4:24246433-24246533	-
chr4	24249375	24249523	4:24249375-24249523	-
chr4	24330682	24330887	4:24330682-24330887	-
chr4	24416060	24416703	4:24416060-24416703	-
chr4	24417200	24417511	4:24417200-24417511	-
chr4	24418774	24418874	4:24418774-24418874	-
chr4	24419422	24419658	4:24419422-24419658	-
chr4	24450716	24450869	4:24450716-24450869	-
chr4	24470821	24470921	4:24470821-24470921	-
chr4	24472000	24472108	4:24472000-24472108	-
chr4	24472590	24473241	4:24472590-24473241	ENSG00000243005,ENSG00000153012
chr4	24473621	24473721	4:24473621-24473721	-
chr4	24488909	24489056	4:24488909-24489056	ENSG00000153012
chr4	24528652	24528833	4:24528652-24528833	ENSG00000109606,ENSG00000207697,ENSG00000243005
chr4	24570573	24570749	4:24570573-24570749	ENSG00000109606,ENSG00000243005
chr4	24584035	24584984	4:24584035-24584984	ENSG00000109606,ENSG00000207697,ENSG00000243005,ENSG00000153012
chr4	24603444	24603572	4:24603444-24603572	ENSG00000243005
chr4	24611695	24611884	4:24611695-24611884	ENSG00000243005
chr4	24653331	24653431	4:24653331-24653431	ENSG00000249256,ENSG00000261121
chr4	24654462	24654605	4:24654462-24654605	ENSG00000249256,ENSG00000261121
chr4	24657427	24657527	4:24657427-24657527	ENSG00000249256,ENSG00000261121
chr4	24657884	24658492	4:24657884-24658492	ENSG00000249256,ENSG00000261121
chr4	24659632	24659857	4:24659632-24659857	ENSG00000249256,ENSG00000261121
chr4	24664829	24664929	4:24664829-24664929	ENSG00000249256,ENSG00000261121
chr4	24673012	24673137	4:24673012-24673137	ENSG00000153012
chr4	24690480	24690757	4:24690480-24690757	ENSG00000251638
chr4	24730627	24730906	4:24730627-24730906	ENSG00000251638,ENSG00000153012
chr4	24778610	24778833	4:24778610-24778833	ENSG00000251638,ENSG00000248444,ENSG00000109610,ENSG00000153012
chr4	24794489	24794589	4:24794489-24794589	ENSG00000251638,ENSG00000109610
chr4	24794654	24794789	4:24794654-24794789	ENSG00000251638,ENSG00000109610
chr4	24795151	24795862	4:24795151-24795862	ENSG00000251638,ENSG00000248444,ENSG00000109610,ENSG00000153012
chr4	24800759	24800875	4:24800759-24800875	ENSG00000251638,ENSG00000109610
chr4	24878306	24878406	4:24878306-24878406	ENSG00000153012
chr4	24912502	24912660	4:24912502-24912660	ENSG00000181982,ENSG00000153012
chr4	24912731	24913258	4:24912731-24913258	ENSG00000181982,ENSG00000153012
chr4	25159711	25159838	4:25159711-25159838	ENSG00000109618,ENSG00000281501,ENSG00000038210
chr4	25160040	25160826	4:25160040-25160826	ENSG00000153012,ENSG00000109618,ENSG00000281501,ENSG00000038210,ENSG00000278135
chr4	25160917	25161075	4:25160917-25161075	ENSG00000109618,ENSG00000281501,ENSG00000038210
chr4	25173141	25173285	4:25173141-25173285	ENSG00000109618,ENSG00000281501,ENSG00000038210,ENSG00000278135
chr4	25233869	25234303	4:25233869-25234303	ENSG00000109618,ENSG00000281501,ENSG00000038210,ENSG00000271172,ENSG00000278135
chr4	25234633	25235030	4:25234633-25235030	ENSG00000109618,ENSG00000281501,ENSG00000038210,ENSG00000271172,ENSG00000278135
chr4	25312528	25313110	4:25312528-25313110	ENSG00000153012,ENSG00000278135,ENSG00000168228
chr4	25376842	25377522	4:25376842-25377522	ENSG00000153012,ENSG00000278135,ENSG00000168228,ENSG00000053900
chr4	25423671	25423771	4:25423671-25423771	ENSG00000053900,ENSG00000249320,ENSG00000248608
chr4	25444220	25444320	4:25444220-25444320	ENSG00000249320,ENSG00000248608,ENSG00000242640,ENSG00000249277,ENSG00000250050,ENSG00000248133,ENSG00000251353,ENSG00000248654,ENSG00000091490
chr4	25552886	25553138	4:25552886-25553138	ENSG00000249320,ENSG00000248608,ENSG00000248545,ENSG00000238632,ENSG00000228154,ENSG00000242640,ENSG00000249277,ENSG00000250050,ENSG00000248133,ENSG00000251353,ENSG00000248654
chr4	25610612	25610712	4:25610612-25610712	ENSG00000249320,ENSG00000248608,ENSG00000248545,ENSG00000238632,ENSG00000228154,ENSG00000242640,ENSG00000249277,ENSG00000250050,ENSG00000248133,ENSG00000251353,ENSG00000248654
chr4	25657950	25658050	4:25657950-25658050	ENSG00000238632,ENSG00000228154,ENSG00000157765,ENSG00000242640,ENSG00000249277,ENSG00000250050,ENSG00000248133,ENSG00000251353,ENSG00000248654
chr4	25769412	25769573	4:25769412-25769573	ENSG00000249320,ENSG00000248608,ENSG00000242640,ENSG00000249277,ENSG00000250050,ENSG00000248133,ENSG00000251353,ENSG00000248654,ENSG00000091490,ENSG00000250541
chr4	25784970	25785070	4:25784970-25785070	ENSG00000249320,ENSG00000242640,ENSG00000249277,ENSG00000250050,ENSG00000248133,ENSG00000251353,ENSG00000248654,ENSG00000091490,ENSG00000250541
chr4	25825477	25825619	4:25825477-25825619	ENSG00000249320,ENSG00000242640,ENSG00000249277,ENSG00000250050,ENSG00000248133,ENSG00000251353,ENSG00000248654,ENSG00000091490,ENSG00000251009
chr4	25827494	25827641	4:25827494-25827641	ENSG00000249320,ENSG00000242640,ENSG00000249277,ENSG00000250050,ENSG00000248133,ENSG00000251353,ENSG00000248654,ENSG00000091490,ENSG00000251009
chr4	25880517	25880617	4:25880517-25880617	ENSG00000091490,ENSG00000251009
chr4	25913512	25913623	4:25913512-25913623	ENSG00000091490,ENSG00000250317,ENSG00000251009
chr4	25913679	25914589	4:25913679-25914589	ENSG00000250050,ENSG00000248133,ENSG00000251353,ENSG00000248654,ENSG00000091490,ENSG00000250317,ENSG00000251009
chr4	25915363	25915525	4:25915363-25915525	ENSG00000250317,ENSG00000251009
chr4	25923044	25923208	4:25923044-25923208	ENSG00000250317
chr4	25923358	25923622	4:25923358-25923622	ENSG00000250317,ENSG00000251009
chr4	25923833	25924006	4:25923833-25924006	ENSG00000248133,ENSG00000251353,ENSG00000248654,ENSG00000250317,ENSG00000251009
chr4	25925892	25925992	4:25925892-25925992	ENSG00000250317
chr4	25938975	25939191	4:25938975-25939191	ENSG00000250050,ENSG00000251009
chr4	25978447	25978547	4:25978447-25978547	ENSG00000250050
chr4	25988101	25988418	4:25988101-25988418	ENSG00000251009,ENSG00000251080
chr4	25988611	25988718	4:25988611-25988718	-
chr4	25991400	25991680	4:25991400-25991680	ENSG00000250050,ENSG00000248133,ENSG00000251353,ENSG00000248654,ENSG00000163394
chr4	25991919	25992019	4:25991919-25992019	-
chr4	25992148	25992248	4:25992148-25992248	-
chr4	26015353	26015472	4:26015353-26015472	-
chr4	26028832	26029014	4:26028832-26029014	-
chr4	26037004	26037182	4:26037004-26037182	-
chr4	26048409	26049004	4:26048409-26049004	ENSG00000283314
chr4	26061373	26061501	4:26061373-26061501	ENSG00000283314
chr4	26065335	26065435	4:26065335-26065435	ENSG00000283314
chr4	26105486	26105705	4:26105486-26105705	ENSG00000248452
chr4	26105828	26106068	4:26105828-26106068	ENSG00000248452
chr4	26186481	26186582	4:26186481-26186582	-
chr4	26204863	26205120	4:26204863-26205120	-
chr4	26205174	26205274	4:26205174-26205274	-
chr4	26206034	26206134	4:26206034-26206134	-
chr4	26207884	26207984	4:26207884-26207984	-
chr4	26218301	26218401	4:26218301-26218401	-
chr4	26218450	26218551	4:26218450-26218551	-
chr4	26232513	26232613	4:26232513-26232613	-
chr4	26235521	26236091	4:26235521-26236091	ENSG00000251080,ENSG00000205830,ENSG00000249699
chr4	26248821	26248921	4:26248821-26248921	-
chr4	26267126	26267363	4:26267126-26267363	-
chr4	26273444	26273590	4:26273444-26273590	-
chr4	26319070	26320029	4:26319070-26320029	ENSG00000168214
chr4	26320173	26321331	4:26320173-26321331	ENSG00000168214
chr4	26323969	26324114	4:26323969-26324114	ENSG00000168214
chr4	26330255	26330444	4:26330255-26330444	ENSG00000168214
chr4	26356314	26356414	4:26356314-26356414	ENSG00000168214
chr4	26412785	26412995	4:26412785-26412995	-
chr4	26413112	26413212	4:26413112-26413212	-
chr4	26434384	26434484	4:26434384-26434484	ENSG00000168214,ENSG00000163394
chr4	26459336	26459446	4:26459336-26459446	ENSG00000163394,ENSG00000200999
chr4	26466027	26466127	4:26466027-26466127	ENSG00000163394,ENSG00000200999
chr4	26583700	26583810	4:26583700-26583810	ENSG00000109680
chr4	26583888	26584360	4:26583888-26584360	ENSG00000163394,ENSG00000109680,ENSG00000200999
chr4	26619345	26619445	4:26619345-26619445	ENSG00000163394,ENSG00000200999
chr4	26741562	26741662	4:26741562-26741662	ENSG00000163394,ENSG00000200999
chr4	26780015	26780115	4:26780015-26780115	ENSG00000200999
chr4	26780298	26780430	4:26780298-26780430	ENSG00000200999
chr4	26780553	26780787	4:26780553-26780787	ENSG00000163394,ENSG00000200999,ENSG00000248340,ENSG00000251080,ENSG00000205830,ENSG00000249699,ENSG00000222206
chr4	26783010	26783110	4:26783010-26783110	ENSG00000200999
chr4	26788168	26788368	4:26788168-26788368	ENSG00000200999
chr4	26857369	26857887	4:26857369-26857887	ENSG00000109689,ENSG00000240005,ENSG00000248340
chr4	26858737	26858837	4:26858737-26858837	ENSG00000109689,ENSG00000240005
chr4	26860390	26861128	4:26860390-26861128	ENSG00000200999,ENSG00000109689,ENSG00000240005,ENSG00000248340
chr4	26861168	26861691	4:26861168-26861691	ENSG00000109689,ENSG00000240005,ENSG00000248340
chr4	26993132	26993232	4:26993132-26993232	ENSG00000248340
chr4	27008752	27008982	4:27008752-27008982	ENSG00000200999,ENSG00000109689
chr4	27010432	27010759	4:27010432-27010759	ENSG00000163394,ENSG00000200999,ENSG00000222206
chr4	27313781	27313881	4:27313781-27313881	ENSG00000251080,ENSG00000205830,ENSG00000249699,ENSG00000222206,ENSG00000251325,ENSG00000250858
chr4	27661751	27661851	4:27661751-27661851	ENSG00000251080,ENSG00000205830,ENSG00000249699,ENSG00000222206,ENSG00000251325,ENSG00000250858,ENSG00000287389,ENSG00000251410,ENSG00000286321,ENSG00000286141,ENSG00000250190,ENSG00000276507,ENSG00000248176,ENSG00000248338,ENSG00000251373,ENSG00000251113,ENSG00000249542
chr4	27684670	27684839	4:27684670-27684839	ENSG00000251080,ENSG00000205830,ENSG00000249699,ENSG00000222206,ENSG00000251325,ENSG00000250858,ENSG00000287389,ENSG00000251410,ENSG00000286321,ENSG00000250064,ENSG00000286141,ENSG00000250190,ENSG00000276507,ENSG00000249228,ENSG00000248176,ENSG00000248338,ENSG00000251373,ENSG00000251113,ENSG00000283666,ENSG00000249542
chr4	27813369	27813469	4:27813369-27813469	ENSG00000251080,ENSG00000205830,ENSG00000249699,ENSG00000222206,ENSG00000251325,ENSG00000250858,ENSG00000287389,ENSG00000251410,ENSG00000286321,ENSG00000250064,ENSG00000250190,ENSG00000276507,ENSG00000249228,ENSG00000248176,ENSG00000248338,ENSG00000251373,ENSG00000251113,ENSG00000283666,ENSG00000249564
chr4	27861452	27861687	4:27861452-27861687	ENSG00000251080,ENSG00000205830,ENSG00000249699,ENSG00000222206,ENSG00000251325,ENSG00000250858,ENSG00000287389,ENSG00000251410,ENSG00000286321,ENSG00000250038,ENSG00000250064,ENSG00000286141,ENSG00000250190,ENSG00000276507,ENSG00000249228,ENSG00000248176,ENSG00000248338,ENSG00000251373,ENSG00000251113,ENSG00000283666,ENSG00000249542,ENSG00000244031
chr4	28358124	28358281	4:28358124-28358281	ENSG00000251080,ENSG00000205830,ENSG00000249699,ENSG00000222206,ENSG00000251325,ENSG00000250858,ENSG00000287389,ENSG00000251410,ENSG00000286321,ENSG00000250038,ENSG00000250064,ENSG00000286141,ENSG00000243548,ENSG00000250190,ENSG00000276507,ENSG00000249228,ENSG00000248176,ENSG00000248338,ENSG00000251373,ENSG00000251113,ENSG00000283666,ENSG00000249542,ENSG00000249564,ENSG00000244031,ENSG00000248281
chr4	28358714	28358814	4:28358714-28358814	ENSG00000251080,ENSG00000222206,ENSG00000250858,ENSG00000251410,ENSG00000286321,ENSG00000250038,ENSG00000250064,ENSG00000286141,ENSG00000243548,ENSG00000250190,ENSG00000276507,ENSG00000249228,ENSG00000248176,ENSG00000248338,ENSG00000251373,ENSG00000251113,ENSG00000283666,ENSG00000249542,ENSG00000249564,ENSG00000244031
chr4	28686755	28686875	4:28686755-28686875	ENSG00000251080,ENSG00000222206,ENSG00000250858,ENSG00000287389,ENSG00000251410,ENSG00000286321,ENSG00000250038,ENSG00000250064,ENSG00000286141,ENSG00000243548,ENSG00000250190,ENSG00000276507,ENSG00000249228,ENSG00000248176,ENSG00000248338,ENSG00000251373,ENSG00000251113,ENSG00000283666,ENSG00000249542,ENSG00000249564
chr4	28813010	28813209	4:28813010-28813209	ENSG00000251410,ENSG00000286321,ENSG00000250064,ENSG00000286141,ENSG00000243548,ENSG00000283275,ENSG00000250927,ENSG00000250190,ENSG00000276507,ENSG00000249228,ENSG00000248176,ENSG00000248338,ENSG00000251373,ENSG00000251113,ENSG00000283666,ENSG00000249542,ENSG00000249564
chr4	30101083	30101183	4:30101083-30101183	ENSG00000286141,ENSG00000250190,ENSG00000276507,ENSG00000249228,ENSG00000248176,ENSG00000248338,ENSG00000251373,ENSG00000251113,ENSG00000283666,ENSG00000249542,ENSG00000249564,ENSG00000244031,ENSG00000248281
chr4	30380491	30380730	4:30380491-30380730	ENSG00000251410,ENSG00000286141,ENSG00000250190,ENSG00000276507,ENSG00000249228,ENSG00000248176,ENSG00000248338,ENSG00000251373,ENSG00000251113,ENSG00000283666,ENSG00000249542,ENSG00000249564,ENSG00000244031,ENSG00000248281,ENSG00000249678,ENSG00000250624,ENSG00000251182
chr4	30644184	30644393	4:30644184-30644393	ENSG00000248338,ENSG00000251373,ENSG00000251113,ENSG00000283666,ENSG00000249542,ENSG00000249564,ENSG00000244031,ENSG00000248281,ENSG00000249678,ENSG00000250624,ENSG00000251182
chr4	30714490	30714700	4:30714490-30714700	ENSG00000251373,ENSG00000251113,ENSG00000283666,ENSG00000249542,ENSG00000249564,ENSG00000244031,ENSG00000248281,ENSG00000286596,ENSG00000169851,ENSG00000249678,ENSG00000250624,ENSG00000251182
chr4	30719439	30719539	4:30719439-30719539	ENSG00000286596,ENSG00000169851,ENSG00000249678
chr4	30719609	30719750	4:30719609-30719750	ENSG00000286596,ENSG00000169851,ENSG00000249678,ENSG00000250624
chr4	30720360	30720481	4:30720360-30720481	ENSG00000286596,ENSG00000169851,ENSG00000249678
chr4	30722003	30722103	4:30722003-30722103	ENSG00000286596,ENSG00000169851,ENSG00000249678
chr4	30982307	30982435	4:30982307-30982435	ENSG00000248176,ENSG00000251113,ENSG00000283666,ENSG00000249542,ENSG00000249564,ENSG00000244031,ENSG00000248281,ENSG00000249678,ENSG00000250624,ENSG00000251182
chr4	31039458	31039558	4:31039458-31039558	ENSG00000251373,ENSG00000251113,ENSG00000283666,ENSG00000249542,ENSG00000249564,ENSG00000244031,ENSG00000248281,ENSG00000249678,ENSG00000250624,ENSG00000251182
chr4	31325466	31325715	4:31325466-31325715	ENSG00000251373,ENSG00000283666,ENSG00000249542,ENSG00000249564,ENSG00000244031,ENSG00000248281,ENSG00000249678,ENSG00000250624,ENSG00000251182,ENSG00000251434,ENSG00000249882
chr4	31360809	31360930	4:31360809-31360930	ENSG00000283666,ENSG00000249542,ENSG00000244031,ENSG00000251182,ENSG00000251434,ENSG00000249882
chr4	31362855	31363022	4:31362855-31363022	ENSG00000249228,ENSG00000248338,ENSG00000251373,ENSG00000283666,ENSG00000249542,ENSG00000249564,ENSG00000244031,ENSG00000249678,ENSG00000250624,ENSG00000251182,ENSG00000251434,ENSG00000249882,ENSG00000286212
chr4	31458917	31459052	4:31458917-31459052	ENSG00000251373,ENSG00000283666,ENSG00000249564,ENSG00000249678,ENSG00000251182,ENSG00000249882,ENSG00000286212
chr4	31691237	31691381	4:31691237-31691381	ENSG00000251113,ENSG00000283666,ENSG00000249542,ENSG00000249564,ENSG00000244031,ENSG00000249678,ENSG00000250624,ENSG00000251182,ENSG00000249882,ENSG00000286212
chr4	31702405	31702590	4:31702405-31702590	ENSG00000251373,ENSG00000249542,ENSG00000249564,ENSG00000248281,ENSG00000250624,ENSG00000251182,ENSG00000249882,ENSG00000286212,ENSG00000251329
chr4	31998869	31998969	4:31998869-31998969	ENSG00000251129,ENSG00000286212
chr4	32135676	32135784	4:32135676-32135784	ENSG00000249542,ENSG00000244031,ENSG00000249882,ENSG00000286212,ENSG00000251329
chr4	32473640	32473740	4:32473640-32473740	ENSG00000251329
chr4	32499061	32499499	4:32499061-32499499	ENSG00000251182,ENSG00000286212,ENSG00000251329,ENSG00000286784,ENSG00000249452,ENSG00000275250
chr4	32519022	32519321	4:32519022-32519321	ENSG00000250624,ENSG00000251182,ENSG00000286212,ENSG00000251329,ENSG00000286784,ENSG00000249452,ENSG00000248685,ENSG00000275250
chr4	32529856	32529993	4:32529856-32529993	ENSG00000286212,ENSG00000251329
chr4	32560164	32560296	4:32560164-32560296	ENSG00000251329,ENSG00000286784
chr4	32560342	32560587	4:32560342-32560587	ENSG00000249678,ENSG00000251182,ENSG00000249882,ENSG00000286212,ENSG00000251329,ENSG00000286784,ENSG00000249452,ENSG00000248417,ENSG00000248685,ENSG00000287320
chr4	32721581	32721768	4:32721581-32721768	ENSG00000286212,ENSG00000251329,ENSG00000286784
chr4	32775058	32775312	4:32775058-32775312	ENSG00000286212,ENSG00000251329,ENSG00000286784,ENSG00000249452
chr4	32789088	32789323	4:32789088-32789323	ENSG00000251329,ENSG00000286784,ENSG00000250076,ENSG00000250597
chr4	33061060	33061174	4:33061060-33061174	ENSG00000250076,ENSG00000249452
chr4	33080354	33080560	4:33080354-33080560	ENSG00000286212,ENSG00000251329,ENSG00000286784,ENSG00000250076,ENSG00000287968,ENSG00000249452,ENSG00000249766,ENSG00000248417,ENSG00000248685,ENSG00000287320,ENSG00000250597,ENSG00000275250,ENSG00000238694,ENSG00000206665
chr4	33085923	33086065	4:33085923-33086065	ENSG00000250076,ENSG00000249452
chr4	33086239	33086778	4:33086239-33086778	ENSG00000250076,ENSG00000287968,ENSG00000249452,ENSG00000249766
chr4	33092110	33092240	4:33092110-33092240	ENSG00000286212,ENSG00000251329,ENSG00000250076,ENSG00000287968,ENSG00000249452,ENSG00000249766,ENSG00000248417,ENSG00000250597,ENSG00000275250,ENSG00000238694
chr4	33130143	33130243	4:33130143-33130243	ENSG00000250076,ENSG00000287968,ENSG00000249452,ENSG00000249766,ENSG00000248417,ENSG00000238694
chr4	33160270	33160375	4:33160270-33160375	ENSG00000250076,ENSG00000287968,ENSG00000249452,ENSG00000248417
chr4	33369697	33369823	4:33369697-33369823	ENSG00000249452,ENSG00000249766,ENSG00000248417,ENSG00000288321,ENSG00000248685,ENSG00000287320,ENSG00000250597,ENSG00000275250,ENSG00000238694
chr4	33484665	33484765	4:33484665-33484765	ENSG00000249452,ENSG00000249766,ENSG00000248417,ENSG00000288321
chr4	33574730	33574830	4:33574730-33574830	ENSG00000248417,ENSG00000248685,ENSG00000287320,ENSG00000250597,ENSG00000275250,ENSG00000238694,ENSG00000250416
chr4	33625851	33626110	4:33625851-33626110	ENSG00000249766,ENSG00000248417,ENSG00000287320,ENSG00000250597,ENSG00000238694
chr4	33626335	33626533	4:33626335-33626533	ENSG00000249452,ENSG00000249766,ENSG00000248417,ENSG00000288321,ENSG00000248685,ENSG00000287320,ENSG00000250597,ENSG00000275250,ENSG00000238694,ENSG00000250416,ENSG00000206665
chr4	33628394	33628547	4:33628394-33628547	ENSG00000249452,ENSG00000249766,ENSG00000248417,ENSG00000288321,ENSG00000248685,ENSG00000287320,ENSG00000250597,ENSG00000275250,ENSG00000238694,ENSG00000250416,ENSG00000206665
chr4	33649139	33649397	4:33649139-33649397	ENSG00000249766,ENSG00000248417,ENSG00000288321,ENSG00000248685,ENSG00000287320,ENSG00000250597,ENSG00000275250,ENSG00000238694,ENSG00000250416
chr4	33722353	33722621	4:33722353-33722621	ENSG00000249766,ENSG00000248417,ENSG00000248685,ENSG00000287320,ENSG00000250597,ENSG00000275250,ENSG00000238694,ENSG00000206665
chr4	33890963	33891097	4:33890963-33891097	ENSG00000250723
chr4	33940272	33940537	4:33940272-33940537	ENSG00000250723,ENSG00000239983,ENSG00000248685,ENSG00000287320,ENSG00000250597,ENSG00000275250,ENSG00000238694
chr4	33976145	33976245	4:33976145-33976245	ENSG00000250954,ENSG00000239983,ENSG00000287320,ENSG00000275250,ENSG00000238694
chr4	34048450	34048550	4:34048450-34048550	ENSG00000250954,ENSG00000248685,ENSG00000287320
chr4	34051915	34052015	4:34051915-34052015	ENSG00000250954,ENSG00000248685,ENSG00000287320,ENSG00000275250,ENSG00000238694
chr4	34398647	34398779	4:34398647-34398779	ENSG00000248685,ENSG00000287320,ENSG00000250597,ENSG00000275250,ENSG00000238694,ENSG00000250416,ENSG00000206665
chr4	34515024	34515124	4:34515024-34515124	ENSG00000248685,ENSG00000287320,ENSG00000250597,ENSG00000275250,ENSG00000238694,ENSG00000250416,ENSG00000206665
chr4	35649891	35650093	4:35649891-35650093	ENSG00000250597,ENSG00000275250,ENSG00000238694,ENSG00000250416,ENSG00000206665
chr4	35908693	35908793	4:35908693-35908793	ENSG00000275250,ENSG00000238694,ENSG00000250416,ENSG00000206665,ENSG00000248466,ENSG00000197057
chr4	36094061	36094215	4:36094061-36094215	ENSG00000047365,ENSG00000248466,ENSG00000197057,ENSG00000251438
chr4	36165407	36165521	4:36165407-36165521	ENSG00000047365,ENSG00000248466,ENSG00000197057,ENSG00000251438
chr4	36244696	36244812	4:36244696-36244812	ENSG00000047365,ENSG00000247193,ENSG00000197057
chr4	36414364	36414464	4:36414364-36414464	ENSG00000197057,ENSG00000251438,ENSG00000283207
chr4	36449270	36449398	4:36449270-36449398	ENSG00000197057,ENSG00000251438,ENSG00000283207,ENSG00000248215,ENSG00000251588
chr4	36499934	36500034	4:36499934-36500034	ENSG00000251438,ENSG00000283207,ENSG00000248215,ENSG00000251588
chr4	36872931	36873117	4:36872931-36873117	ENSG00000248215,ENSG00000261761,ENSG00000247810
chr4	36892028	36892188	4:36892028-36892188	ENSG00000248215,ENSG00000261761,ENSG00000247810
chr4	36895210	36895401	4:36895210-36895401	ENSG00000248215,ENSG00000287416,ENSG00000261761,ENSG00000247810
chr4	36911422	36911679	4:36911422-36911679	ENSG00000248215,ENSG00000287416,ENSG00000261761,ENSG00000247810
chr4	36930932	36931034	4:36930932-36931034	ENSG00000248215,ENSG00000261761,ENSG00000247810
chr4	36943044	36943204	4:36943044-36943204	ENSG00000248215,ENSG00000261761,ENSG00000247810
chr4	37032825	37032935	4:37032825-37032935	ENSG00000261761,ENSG00000247810
chr4	37171105	37171266	4:37171105-37171266	ENSG00000248215,ENSG00000247810
chr4	37171895	37172082	4:37171895-37172082	ENSG00000248215,ENSG00000247810
chr4	37218816	37218923	4:37218816-37218923	ENSG00000247810
chr4	37223853	37224107	4:37223853-37224107	ENSG00000248215,ENSG00000247810
chr4	37224832	37225290	4:37224832-37225290	ENSG00000197057,ENSG00000248215,ENSG00000261761,ENSG00000247810
chr4	37225746	37225955	4:37225746-37225955	ENSG00000261761,ENSG00000247810
chr4	37242435	37242808	4:37242435-37242808	ENSG00000264319,ENSG00000174145
chr4	37242851	37242951	4:37242851-37242951	ENSG00000264319,ENSG00000174145
chr4	37243162	37243408	4:37243162-37243408	ENSG00000264319,ENSG00000174145
chr4	37243835	37243993	4:37243835-37243993	ENSG00000264319,ENSG00000174145
chr4	37244548	37245350	4:37244548-37245350	ENSG00000248215,ENSG00000261761,ENSG00000247810,ENSG00000264319,ENSG00000174145
chr4	37246984	37247128	4:37246984-37247128	ENSG00000264319,ENSG00000174145
chr4	37368133	37368235	4:37368133-37368235	ENSG00000248215
chr4	37378581	37378716	4:37378581-37378716	ENSG00000197057,ENSG00000251438,ENSG00000248215,ENSG00000247810
chr4	37381987	37382141	4:37381987-37382141	ENSG00000197057,ENSG00000251438,ENSG00000248215,ENSG00000247810
chr4	37382543	37382719	4:37382543-37382719	ENSG00000251438,ENSG00000248215,ENSG00000247810
chr4	37383746	37384022	4:37383746-37384022	-
chr4	37384601	37384728	4:37384601-37384728	ENSG00000251438,ENSG00000248215,ENSG00000247810
chr4	37388766	37388882	4:37388766-37388882	ENSG00000251438
chr4	37390070	37390220	4:37390070-37390220	ENSG00000251438,ENSG00000248215
chr4	37444735	37444925	4:37444735-37444925	-
chr4	37453066	37453192	4:37453066-37453192	ENSG00000154274
chr4	37453352	37453479	4:37453352-37453479	ENSG00000154274
chr4	37453769	37454124	4:37453769-37454124	ENSG00000154274
chr4	37464191	37464397	4:37464191-37464397	ENSG00000154274,ENSG00000288073
chr4	37465961	37466105	4:37465961-37466105	ENSG00000288073
chr4	37479794	37479973	4:37479794-37479973	ENSG00000288073
chr4	37528328	37528448	4:37528328-37528448	-
chr4	37568621	37568721	4:37568621-37568721	ENSG00000248936
chr4	37594889	37595020	4:37594889-37595020	ENSG00000248936
chr4	37603147	37603272	4:37603147-37603272	ENSG00000248936,ENSG00000207075
chr4	37624122	37624256	4:37624122-37624256	ENSG00000207075
chr4	37627866	37627966	4:37627866-37627966	-
chr4	37629066	37629263	4:37629066-37629263	-
chr4	37631478	37631722	4:37631478-37631722	-
chr4	37631757	37631857	4:37631757-37631857	-
chr4	37633331	37633654	4:37633331-37633654	ENSG00000207075
chr4	37633778	37633886	4:37633778-37633886	-
chr4	37648208	37648542	4:37648208-37648542	ENSG00000207075
chr4	37681041	37681141	4:37681041-37681141	ENSG00000181826,ENSG00000207075
chr4	37685835	37687091	4:37685835-37687091	ENSG00000181826,ENSG00000207075,ENSG00000279386,ENSG00000249863,ENSG00000251332,ENSG00000249649
chr4	37687478	37687581	4:37687478-37687581	ENSG00000181826,ENSG00000207075
chr4	37758037	37758530	4:37758037-37758530	ENSG00000207075
chr4	37760943	37761232	4:37760943-37761232	ENSG00000207075,ENSG00000279386,ENSG00000249863,ENSG00000251332
chr4	37762157	37762354	4:37762157-37762354	ENSG00000207075
chr4	37762567	37762667	4:37762567-37762667	ENSG00000207075
chr4	37793699	37793842	4:37793699-37793842	-
chr4	37812799	37812927	4:37812799-37812927	ENSG00000239532,ENSG00000279386,ENSG00000249863,ENSG00000249649
chr4	37822240	37822377	4:37822240-37822377	ENSG00000239532,ENSG00000169299,ENSG00000279386,ENSG00000249863
chr4	37826198	37826788	4:37826198-37826788	ENSG00000239532,ENSG00000169299,ENSG00000279386,ENSG00000249863,ENSG00000249649
chr4	37826897	37827014	4:37826897-37827014	ENSG00000239532,ENSG00000169299,ENSG00000279386,ENSG00000249863,ENSG00000249649
chr4	37875021	37875121	4:37875021-37875121	ENSG00000279386,ENSG00000249863
chr4	37889968	37890068	4:37889968-37890068	ENSG00000279386,ENSG00000249863,ENSG00000065882
chr4	37936980	37937082	4:37936980-37937082	ENSG00000279386,ENSG00000249863,ENSG00000250254,ENSG00000251332,ENSG00000249649
chr4	37968216	37968316	4:37968216-37968316	ENSG00000250254,ENSG00000251332,ENSG00000249649
chr4	37977147	37977723	4:37977147-37977723	ENSG00000279386,ENSG00000249863,ENSG00000065882,ENSG00000250254,ENSG00000251332,ENSG00000249649
```
