## Supplementary material for "Cell type-specific epigenetic regulatory circuitry of coronary artery disease loci": cAD_ATAC_c4_hg38_EnhancerInteractions.bed (part 9 of 12)

```
chr4	37977854	37978051	4:37977854-37978051	ENSG00000279386,ENSG00000249863,ENSG00000065882,ENSG00000250254,ENSG00000251332,ENSG00000249649
chr4	38034523	38034678	4:38034523-38034678	ENSG00000065882,ENSG00000251332,ENSG00000249649
chr4	38071939	38072183	4:38071939-38072183	-
chr4	38082979	38083079	4:38082979-38083079	-
chr4	38083814	38083984	4:38083814-38083984	ENSG00000065882
chr4	38132467	38132605	4:38132467-38132605	ENSG00000065882
chr4	38142536	38142741	4:38142536-38142741	ENSG00000065882
chr4	38144005	38144105	4:38144005-38144105	-
chr4	38150495	38150608	4:38150495-38150608	-
chr4	38179773	38179887	4:38179773-38179887	ENSG00000287659,ENSG00000174123
chr4	38211318	38211438	4:38211318-38211438	ENSG00000287659,ENSG00000251642
chr4	38211598	38211774	4:38211598-38211774	ENSG00000287659,ENSG00000251642
chr4	38223403	38223656	4:38223403-38223656	ENSG00000287659,ENSG00000251642
chr4	38224004	38224152	4:38224004-38224152	ENSG00000287659,ENSG00000251642
chr4	38226261	38226499	4:38226261-38226499	ENSG00000287659,ENSG00000251642
chr4	38318603	38319447	4:38318603-38319447	ENSG00000287659,ENSG00000251642,ENSG00000249667,ENSG00000251635
chr4	38319601	38319701	4:38319601-38319701	ENSG00000287659,ENSG00000251642
chr4	38319764	38320126	4:38319764-38320126	ENSG00000287659,ENSG00000251642,ENSG00000249667,ENSG00000251635
chr4	38320239	38320400	4:38320239-38320400	-
chr4	38322860	38323049	4:38322860-38323049	ENSG00000251642
chr4	38362025	38362189	4:38362025-38362189	ENSG00000248227
chr4	38366222	38366435	4:38366222-38366435	ENSG00000248227
chr4	38366478	38366678	4:38366478-38366678	ENSG00000248227,ENSG00000249667
chr4	38381855	38382120	4:38381855-38382120	ENSG00000280015
chr4	38385648	38385822	4:38385648-38385822	ENSG00000280015
chr4	38387285	38387729	4:38387285-38387729	ENSG00000251642,ENSG00000280015,ENSG00000249667,ENSG00000251635
chr4	38410010	38410124	4:38410010-38410124	-
chr4	38490261	38490361	4:38490261-38490361	ENSG00000249534,ENSG00000249667
chr4	38524523	38524623	4:38524523-38524623	ENSG00000249534,ENSG00000249667,ENSG00000251635
chr4	38572965	38573176	4:38572965-38573176	ENSG00000249667,ENSG00000251635
chr4	38592293	38592393	4:38592293-38592393	ENSG00000251635
chr4	38592466	38592949	4:38592466-38592949	ENSG00000249667,ENSG00000251635
chr4	38621009	38621291	4:38621009-38621291	ENSG00000249667,ENSG00000251635,ENSG00000271958
chr4	38659664	38659770	4:38659664-38659770	ENSG00000231160,ENSG00000109787
chr4	38663232	38664731	4:38663232-38664731	ENSG00000249667,ENSG00000251635,ENSG00000231160,ENSG00000109787
chr4	38667182	38667362	4:38667182-38667362	ENSG00000231160,ENSG00000109787
chr4	38667400	38667536	4:38667400-38667536	ENSG00000231160,ENSG00000109787
chr4	38670194	38670361	4:38670194-38670361	-
chr4	38671014	38671270	4:38671014-38671270	ENSG00000231160,ENSG00000109787
chr4	38673312	38673484	4:38673312-38673484	-
chr4	38673564	38673664	4:38673564-38673664	-
chr4	38674227	38674480	4:38674227-38674480	ENSG00000231160,ENSG00000109787
chr4	38685198	38685754	4:38685198-38685754	-
chr4	38686432	38686532	4:38686432-38686532	-
chr4	38687901	38688028	4:38687901-38688028	-
chr4	38691724	38691829	4:38691724-38691829	-
chr4	38691992	38692454	4:38691992-38692454	-
chr4	38731178	38731347	4:38731178-38731347	-
chr4	38750732	38750843	4:38750732-38750843	ENSG00000222230,ENSG00000174123
chr4	38753061	38753298	4:38753061-38753298	ENSG00000222230,ENSG00000174123,ENSG00000174125,ENSG00000174130
chr4	38757330	38757467	4:38757330-38757467	ENSG00000222230,ENSG00000174123,ENSG00000174130
chr4	38759523	38759704	4:38759523-38759704	ENSG00000222230,ENSG00000174123,ENSG00000174125,ENSG00000174130
chr4	38769191	38769291	4:38769191-38769291	ENSG00000174123
chr4	38804295	38804395	4:38804295-38804395	ENSG00000174123,ENSG00000174125
chr4	38804738	38804883	4:38804738-38804883	ENSG00000174123,ENSG00000174125
chr4	38857807	38857907	4:38857807-38857907	ENSG00000174125,ENSG00000174130
chr4	38865487	38865613	4:38865487-38865613	ENSG00000174130,ENSG00000197712,ENSG00000207944
chr4	38867166	38867290	4:38867166-38867290	ENSG00000174130,ENSG00000197712,ENSG00000207944
chr4	38867326	38867867	4:38867326-38867867	ENSG00000174125,ENSG00000174130,ENSG00000197712,ENSG00000207944
chr4	38867970	38868268	4:38867970-38868268	ENSG00000174130,ENSG00000197712,ENSG00000207944
chr4	38868707	38868848	4:38868707-38868848	ENSG00000174130,ENSG00000197712,ENSG00000207944
chr4	38869328	38869428	4:38869328-38869428	ENSG00000174130,ENSG00000197712,ENSG00000207944
chr4	38869630	38869732	4:38869630-38869732	ENSG00000174130,ENSG00000197712,ENSG00000207944
chr4	38870098	38870206	4:38870098-38870206	ENSG00000197712,ENSG00000207944
chr4	38904138	38904243	4:38904138-38904243	ENSG00000249685
chr4	38948149	38948264	4:38948149-38948264	-
chr4	38948641	38948777	4:38948641-38948777	ENSG00000109790
chr4	38967346	38967460	4:38967346-38967460	-
chr4	38968919	38969028	4:38968919-38969028	-
chr4	39022336	39022461	4:39022336-39022461	ENSG00000121895,ENSG00000109790
chr4	39025860	39025983	4:39025860-39025983	ENSG00000121895,ENSG00000109790
chr4	39030670	39030988	4:39030670-39030988	ENSG00000121895,ENSG00000109790
chr4	39031604	39031898	4:39031604-39031898	ENSG00000121895,ENSG00000109790
chr4	39043448	39043586	4:39043448-39043586	ENSG00000121895,ENSG00000109790
chr4	39044434	39045377	4:39044434-39045377	ENSG00000121895,ENSG00000109790
chr4	39135447	39135614	4:39135447-39135614	ENSG00000249685
chr4	39180367	39180551	4:39180367-39180551	ENSG00000249207,ENSG00000157796
chr4	39181798	39182007	4:39181798-39182007	ENSG00000249207,ENSG00000157796
chr4	39182131	39182823	4:39182131-39182823	ENSG00000249207,ENSG00000157796
chr4	39183377	39183559	4:39183377-39183559	ENSG00000249207,ENSG00000157796
chr4	39205293	39205393	4:39205293-39205393	-
chr4	39212589	39212689	4:39212589-39212689	ENSG00000157796
chr4	39298976	39299079	4:39298976-39299079	ENSG00000035928,ENSG00000206675
chr4	39299562	39299689	4:39299562-39299689	ENSG00000035928,ENSG00000206675
chr4	39306058	39306240	4:39306058-39306240	ENSG00000035928,ENSG00000206675
chr4	39345253	39345353	4:39345253-39345353	-
chr4	39366272	39366499	4:39366272-39366499	ENSG00000035928
chr4	39366840	39367037	4:39366840-39367037	ENSG00000035928
chr4	39377794	39377912	4:39377794-39377912	ENSG00000035928
chr4	39391866	39391966	4:39391866-39391966	ENSG00000222592
chr4	39404128	39404501	4:39404128-39404501	ENSG00000222592,ENSG00000134962
chr4	39404604	39404704	4:39404604-39404704	ENSG00000222592,ENSG00000134962
chr4	39404920	39405096	4:39404920-39405096	ENSG00000134962,ENSG00000264621
chr4	39406812	39406912	4:39406812-39406912	ENSG00000134962,ENSG00000264621
chr4	39409093	39409216	4:39409093-39409216	ENSG00000134962,ENSG00000264621
chr4	39409260	39409581	4:39409260-39409581	ENSG00000222592,ENSG00000134962,ENSG00000264621
chr4	39410426	39410764	4:39410426-39410764	ENSG00000134962,ENSG00000264621
chr4	39411079	39411279	4:39411079-39411279	ENSG00000134962,ENSG00000264621
chr4	39413088	39413188	4:39413088-39413188	ENSG00000134962,ENSG00000264621
chr4	39413244	39413450	4:39413244-39413450	ENSG00000134962,ENSG00000264621
chr4	39413866	39414013	4:39413866-39414013	ENSG00000134962,ENSG00000264621
chr4	39415720	39416001	4:39415720-39416001	ENSG00000264621
chr4	39416032	39416132	4:39416032-39416132	ENSG00000264621
chr4	39416638	39416738	4:39416638-39416738	ENSG00000264621
chr4	39427591	39427770	4:39427591-39427770	-
chr4	39431101	39431201	4:39431101-39431201	-
chr4	39435271	39435659	4:39435271-39435659	ENSG00000238797
chr4	39435722	39435962	4:39435722-39435962	ENSG00000238797
chr4	39436009	39436110	4:39436009-39436110	ENSG00000238797
chr4	39436944	39437256	4:39436944-39437256	ENSG00000238797
chr4	39438098	39438250	4:39438098-39438250	ENSG00000238797
chr4	39440884	39440984	4:39440884-39440984	ENSG00000238797
chr4	39446129	39446229	4:39446129-39446229	ENSG00000238797,ENSG00000163682,ENSG00000121897
chr4	39446517	39446665	4:39446517-39446665	ENSG00000238797,ENSG00000163682,ENSG00000121897
chr4	39446882	39447353	4:39446882-39447353	ENSG00000238797,ENSG00000163682,ENSG00000121897
chr4	39449228	39449328	4:39449228-39449328	ENSG00000238797,ENSG00000163682,ENSG00000121897
chr4	39452132	39452244	4:39452132-39452244	ENSG00000163682,ENSG00000121897
chr4	39457243	39457351	4:39457243-39457351	ENSG00000163682,ENSG00000121897
chr4	39458407	39459337	4:39458407-39459337	ENSG00000163682,ENSG00000121897
chr4	39465063	39465217	4:39465063-39465217	ENSG00000121897,ENSG00000224097
chr4	39469412	39469711	4:39469412-39469711	ENSG00000163682,ENSG00000121897,ENSG00000224097
chr4	39469966	39470085	4:39469966-39470085	ENSG00000121897,ENSG00000224097
chr4	39495320	39495432	4:39495320-39495432	ENSG00000224097
chr4	39499895	39500010	4:39499895-39500010	ENSG00000224097,ENSG00000287262
chr4	39526148	39526289	4:39526148-39526289	ENSG00000109814,ENSG00000249348,ENSG00000287262
chr4	39527072	39528166	4:39527072-39528166	ENSG00000224097,ENSG00000109814,ENSG00000249348,ENSG00000287262,ENSG00000286349,ENSG00000180610
chr4	39563469	39563592	4:39563469-39563592	ENSG00000287262,ENSG00000286349
chr4	39621689	39621880	4:39621689-39621880	ENSG00000287262,ENSG00000286349,ENSG00000252796
chr4	39637620	39637788	4:39637620-39637788	ENSG00000287262,ENSG00000163683,ENSG00000286349,ENSG00000252796,ENSG00000255458
chr4	39637905	39638005	4:39637905-39638005	ENSG00000163683,ENSG00000286349,ENSG00000255458
chr4	39638797	39639293	4:39638797-39639293	ENSG00000109814,ENSG00000249348,ENSG00000287262,ENSG00000163683,ENSG00000286349,ENSG00000252796,ENSG00000255458
chr4	39639560	39639742	4:39639560-39639742	ENSG00000163683,ENSG00000286349,ENSG00000252796,ENSG00000255458
chr4	39656214	39656365	4:39656214-39656365	-
chr4	39695829	39695948	4:39695829-39695948	ENSG00000078140,ENSG00000243260,ENSG00000180610
chr4	39697766	39698305	4:39697766-39698305	ENSG00000078140,ENSG00000243260,ENSG00000180610,ENSG00000121892,ENSG00000271278,ENSG00000252970
chr4	39706400	39706552	4:39706400-39706552	ENSG00000078140,ENSG00000252975,ENSG00000249019,ENSG00000243260,ENSG00000180610
chr4	39707780	39707948	4:39707780-39707948	ENSG00000078140,ENSG00000252975,ENSG00000249019,ENSG00000243260,ENSG00000180610,ENSG00000271278
chr4	39713854	39713983	4:39713854-39713983	ENSG00000078140,ENSG00000252975,ENSG00000249019,ENSG00000243260,ENSG00000180610
chr4	39714287	39714439	4:39714287-39714439	ENSG00000078140,ENSG00000252975,ENSG00000249019,ENSG00000243260,ENSG00000180610
chr4	39823157	39823385	4:39823157-39823385	ENSG00000243260,ENSG00000180610,ENSG00000271278,ENSG00000252970
chr4	39852886	39853020	4:39852886-39853020	ENSG00000243260,ENSG00000180610,ENSG00000121892,ENSG00000271278,ENSG00000252970
chr4	39963337	39963437	4:39963337-39963437	ENSG00000271278,ENSG00000252970,ENSG00000250568,ENSG00000231707
chr4	39972317	39972417	4:39972317-39972417	ENSG00000121892,ENSG00000271278,ENSG00000252970,ENSG00000250568,ENSG00000231707
chr4	39976368	39976706	4:39976368-39976706	ENSG00000078140,ENSG00000180610,ENSG00000121892,ENSG00000271278,ENSG00000252970,ENSG00000250568,ENSG00000231707,ENSG00000249064
chr4	39976978	39977122	4:39976978-39977122	ENSG00000121892,ENSG00000271278,ENSG00000252970,ENSG00000250568,ENSG00000231707
chr4	39977363	39978308	4:39977363-39978308	ENSG00000078140,ENSG00000243260,ENSG00000180610,ENSG00000121892,ENSG00000271278,ENSG00000252970,ENSG00000250568,ENSG00000231707,ENSG00000249064
chr4	39979882	39979982	4:39979882-39979982	ENSG00000121892,ENSG00000271278,ENSG00000252970,ENSG00000250568,ENSG00000231707
chr4	39991372	39991592	4:39991372-39991592	ENSG00000271278,ENSG00000249064
chr4	40050962	40051300	4:40050962-40051300	ENSG00000249064,ENSG00000205794,ENSG00000078177,ENSG00000200455,ENSG00000201863,ENSG00000248977,ENSG00000260296,ENSG00000286089,ENSG00000168421,ENSG00000249241,ENSG00000174343
chr4	40054586	40054886	4:40054586-40054886	ENSG00000249064,ENSG00000205794,ENSG00000078177,ENSG00000200455,ENSG00000201863,ENSG00000248977,ENSG00000260296,ENSG00000286089,ENSG00000168421,ENSG00000249241,ENSG00000174343
chr4	40055864	40056279	4:40055864-40056279	ENSG00000249064,ENSG00000205794,ENSG00000078177,ENSG00000200455,ENSG00000201863,ENSG00000248977,ENSG00000260296,ENSG00000286089,ENSG00000168421,ENSG00000250338,ENSG00000249241,ENSG00000174343
chr4	40056597	40057054	4:40056597-40057054	ENSG00000249064,ENSG00000205794,ENSG00000078177,ENSG00000200455,ENSG00000201863,ENSG00000248977,ENSG00000260296,ENSG00000286089,ENSG00000168421,ENSG00000250338,ENSG00000249241,ENSG00000174343
chr4	40057172	40057531	4:40057172-40057531	ENSG00000249064,ENSG00000205794,ENSG00000078177,ENSG00000200455,ENSG00000201863,ENSG00000248977,ENSG00000260296,ENSG00000286089,ENSG00000168421,ENSG00000250338,ENSG00000249241,ENSG00000174343
chr4	40057615	40057823	4:40057615-40057823	ENSG00000249064,ENSG00000205794,ENSG00000078177,ENSG00000200455,ENSG00000201863,ENSG00000248977,ENSG00000260296,ENSG00000286089,ENSG00000168421,ENSG00000249241
chr4	40057860	40058060	4:40057860-40058060	ENSG00000249064,ENSG00000205794,ENSG00000078177,ENSG00000200455,ENSG00000201863,ENSG00000248977,ENSG00000260296,ENSG00000286089,ENSG00000168421,ENSG00000250338,ENSG00000249241,ENSG00000174343
chr4	40058094	40058199	4:40058094-40058199	ENSG00000205794,ENSG00000078177,ENSG00000200455,ENSG00000201863,ENSG00000248977,ENSG00000260296,ENSG00000286089,ENSG00000168421,ENSG00000249241
chr4	40309323	40309457	4:40309323-40309457	-
chr4	40316906	40317088	4:40316906-40317088	-
chr4	40317755	40317855	4:40317755-40317855	-
chr4	40398329	40398445	4:40398329-40398445	ENSG00000174343,ENSG00000239010,ENSG00000250893,ENSG00000242197,ENSG00000263642
chr4	40515899	40516201	4:40515899-40516201	ENSG00000174343,ENSG00000239010,ENSG00000163694,ENSG00000250893,ENSG00000242197,ENSG00000263642
chr4	40525851	40526382	4:40525851-40526382	ENSG00000174343,ENSG00000239010,ENSG00000250893,ENSG00000242197,ENSG00000263642
chr4	40559841	40559970	4:40559841-40559970	ENSG00000174343,ENSG00000250893,ENSG00000242197,ENSG00000263642
chr4	40587453	40587640	4:40587453-40587640	ENSG00000174343,ENSG00000239010,ENSG00000250893,ENSG00000242197,ENSG00000263642
chr4	40587953	40588053	4:40587953-40588053	ENSG00000239010,ENSG00000250893,ENSG00000242197,ENSG00000263642
chr4	40621688	40621952	4:40621688-40621952	ENSG00000174343,ENSG00000239010,ENSG00000163694,ENSG00000250893,ENSG00000242197,ENSG00000263642,ENSG00000248780
chr4	40629546	40629646	4:40629546-40629646	ENSG00000163694
chr4	40629740	40629936	4:40629740-40629936	ENSG00000163694
chr4	40653663	40653788	4:40653663-40653788	ENSG00000250893,ENSG00000242197
chr4	40750007	40750107	4:40750007-40750107	ENSG00000287182,ENSG00000179299,ENSG00000248780,ENSG00000250906
chr4	40826240	40826340	4:40826240-40826340	ENSG00000248780,ENSG00000163697,ENSG00000250906,ENSG00000207195
chr4	40856014	40856158	4:40856014-40856158	ENSG00000248780,ENSG00000163697,ENSG00000250906
chr4	40857091	40857296	4:40857091-40857296	ENSG00000248780,ENSG00000163697,ENSG00000250906
chr4	40896157	40896257	4:40896157-40896257	ENSG00000163697,ENSG00000250906
chr4	40908177	40908277	4:40908177-40908277	-
chr4	40916332	40916489	4:40916332-40916489	ENSG00000248780,ENSG00000250906
chr4	40916674	40917239	4:40916674-40917239	-
chr4	40918500	40918627	4:40918500-40918627	ENSG00000248780
chr4	40923463	40923604	4:40923463-40923604	-
chr4	40923800	40924022	4:40923800-40924022	ENSG00000248780
chr4	40924121	40924221	4:40924121-40924221	-
chr4	40924581	40924750	4:40924581-40924750	ENSG00000248780
chr4	40927695	40927795	4:40927695-40927795	-
chr4	40939982	40940082	4:40939982-40940082	ENSG00000163697
chr4	40940327	40940678	4:40940327-40940678	ENSG00000163697,ENSG00000201736
chr4	40940820	40940992	4:40940820-40940992	ENSG00000163697
chr4	40967459	40967860	4:40967459-40967860	ENSG00000201736
chr4	40967964	40968064	4:40967964-40968064	ENSG00000201736
chr4	41020366	41020466	4:41020366-41020466	ENSG00000201736
chr4	41060794	41060894	4:41060794-41060894	ENSG00000201736,ENSG00000199790
chr4	41062569	41062669	4:41062569-41062669	ENSG00000201736,ENSG00000199790
chr4	41067490	41067594	4:41067490-41067594	ENSG00000201736,ENSG00000199790
chr4	41067628	41067728	4:41067628-41067728	ENSG00000201736,ENSG00000199790
chr4	41072558	41072660	4:41072558-41072660	ENSG00000201736,ENSG00000199790,ENSG00000207198
chr4	41099367	41099474	4:41099367-41099474	ENSG00000201736,ENSG00000199790,ENSG00000207198
chr4	41120330	41120572	4:41120330-41120572	ENSG00000201736,ENSG00000199790,ENSG00000207198
chr4	41120614	41120839	4:41120614-41120839	ENSG00000201736,ENSG00000199790,ENSG00000207198
chr4	41121532	41121654	4:41121532-41121654	ENSG00000207198
chr4	41130389	41130562	4:41130389-41130562	ENSG00000207198
chr4	41142029	41142148	4:41142029-41142148	-
chr4	41142729	41143249	4:41142729-41143249	-
chr4	41143353	41143634	4:41143353-41143634	ENSG00000201736,ENSG00000207198
chr4	41143859	41143959	4:41143859-41143959	-
chr4	41144939	41145081	4:41144939-41145081	-
chr4	41147339	41147547	4:41147339-41147547	ENSG00000207198
chr4	41154849	41154955	4:41154849-41154955	ENSG00000201736
chr4	41155589	41155745	4:41155589-41155745	ENSG00000201736
chr4	41207323	41207787	4:41207323-41207787	ENSG00000163697
chr4	41209267	41209459	4:41209267-41209459	ENSG00000163697
chr4	41212756	41212882	4:41212756-41212882	ENSG00000163697,ENSG00000201736
chr4	41213824	41215031	4:41213824-41215031	ENSG00000163697,ENSG00000201736
chr4	41216355	41217026	4:41216355-41217026	ENSG00000163697,ENSG00000201736
chr4	41236156	41236359	4:41236156-41236359	ENSG00000251173,ENSG00000154277
chr4	41251758	41252000	4:41251758-41252000	ENSG00000251173,ENSG00000154277
chr4	41257313	41257501	4:41257313-41257501	ENSG00000251173,ENSG00000154277
chr4	41280868	41281281	4:41280868-41281281	ENSG00000207481
chr4	41340483	41340687	4:41340483-41340687	ENSG00000207481
chr4	41346758	41346907	4:41346758-41346907	ENSG00000207481
chr4	41360300	41360990	4:41360300-41360990	ENSG00000207481,ENSG00000064042
chr4	41361146	41361300	4:41361146-41361300	ENSG00000064042
chr4	41363359	41363702	4:41363359-41363702	ENSG00000064042
chr4	41363780	41364030	4:41363780-41364030	ENSG00000064042
chr4	41364944	41365211	4:41364944-41365211	ENSG00000064042
chr4	41365280	41365391	4:41365280-41365391	ENSG00000064042
chr4	41365889	41365992	4:41365889-41365992	ENSG00000064042
chr4	41367551	41367651	4:41367551-41367651	ENSG00000064042
chr4	41369628	41370145	4:41369628-41370145	ENSG00000207481,ENSG00000064042,ENSG00000239627
chr4	41372160	41372296	4:41372160-41372296	ENSG00000207481,ENSG00000239627
chr4	41375836	41375936	4:41375836-41375936	ENSG00000239627
chr4	41384594	41384714	4:41384594-41384714	ENSG00000064042,ENSG00000239627
chr4	41406363	41406491	4:41406363-41406491	ENSG00000239627
chr4	41418546	41418866	4:41418546-41418866	ENSG00000207481,ENSG00000064042,ENSG00000239627
chr4	41426662	41426881	4:41426662-41426881	-
chr4	41427410	41427637	4:41427410-41427637	-
chr4	41427677	41427789	4:41427677-41427789	-
chr4	41428752	41428882	4:41428752-41428882	-
chr4	41430341	41430441	4:41430341-41430441	-
chr4	41430862	41431484	4:41430862-41431484	ENSG00000207481
chr4	41432979	41433167	4:41432979-41433167	-
chr4	41433480	41433596	4:41433480-41433596	-
chr4	41437248	41437348	4:41437248-41437348	-
chr4	41437496	41437679	4:41437496-41437679	-
chr4	41498418	41498655	4:41498418-41498655	-
chr4	41505096	41505428	4:41505096-41505428	ENSG00000207481
chr4	41509467	41509574	4:41509467-41509574	ENSG00000207481
chr4	41513972	41514086	4:41513972-41514086	-
chr4	41538135	41538298	4:41538135-41538298	ENSG00000207481,ENSG00000064042
chr4	41538702	41538802	4:41538702-41538802	ENSG00000064042
chr4	41541660	41541875	4:41541660-41541875	ENSG00000064042
chr4	41594512	41594651	4:41594512-41594651	ENSG00000287762
chr4	41612630	41612761	4:41612630-41612761	ENSG00000064042,ENSG00000287762
chr4	41620622	41620848	4:41620622-41620848	ENSG00000207481,ENSG00000287762
chr4	41621063	41621166	4:41621063-41621166	ENSG00000287762
chr4	41624712	41624812	4:41624712-41624812	ENSG00000287762
chr4	41644345	41644481	4:41644345-41644481	ENSG00000207481,ENSG00000287762
chr4	41682405	41682574	4:41682405-41682574	ENSG00000249216,ENSG00000249081,ENSG00000109132,ENSG00000250467,ENSG00000249122
chr4	41682701	41682830	4:41682701-41682830	ENSG00000249216,ENSG00000249081,ENSG00000109132,ENSG00000250467,ENSG00000249122,ENSG00000200338
chr4	41692633	41692775	4:41692633-41692775	ENSG00000249216,ENSG00000249081,ENSG00000109132,ENSG00000250467,ENSG00000249122,ENSG00000200338
chr4	41692809	41693160	4:41692809-41693160	ENSG00000249216,ENSG00000249081,ENSG00000109132,ENSG00000250467,ENSG00000249122,ENSG00000200338
chr4	41703155	41703283	4:41703155-41703283	ENSG00000249216,ENSG00000249081,ENSG00000109132,ENSG00000250467,ENSG00000249122,ENSG00000200338
chr4	41833179	41833291	4:41833179-41833291	ENSG00000249081,ENSG00000109132,ENSG00000250467,ENSG00000249122,ENSG00000200338,ENSG00000249745
chr4	41865316	41865821	4:41865316-41865821	ENSG00000249081,ENSG00000109132,ENSG00000250467,ENSG00000249122,ENSG00000200338,ENSG00000249745,ENSG00000245870,ENSG00000249887
chr4	41882071	41882171	4:41882071-41882171	ENSG00000109132,ENSG00000250467,ENSG00000249122,ENSG00000245870
chr4	41882938	41883097	4:41882938-41883097	ENSG00000249081,ENSG00000109132,ENSG00000250467,ENSG00000249122,ENSG00000200338,ENSG00000245870
chr4	41888264	41888364	4:41888264-41888364	ENSG00000249122,ENSG00000245870,ENSG00000249771
chr4	41934291	41934391	4:41934291-41934391	ENSG00000249771,ENSG00000249887,ENSG00000109133
chr4	41934548	41934851	4:41934548-41934851	ENSG00000249771,ENSG00000249887,ENSG00000109133
chr4	41934901	41935512	4:41934901-41935512	ENSG00000249771,ENSG00000249887,ENSG00000109133,ENSG00000182308,ENSG00000249212
chr4	41967763	41967871	4:41967763-41967871	ENSG00000182308,ENSG00000249212
chr4	41990340	41990788	4:41990340-41990788	ENSG00000249887,ENSG00000109133,ENSG00000182308,ENSG00000272862,ENSG00000014824,ENSG00000249212,ENSG00000188848,ENSG00000285454
chr4	42055485	42055585	4:42055485-42055585	ENSG00000014824,ENSG00000249212,ENSG00000188848,ENSG00000285454
chr4	42221262	42221362	4:42221262-42221362	ENSG00000188848,ENSG00000285454
chr4	42282075	42282293	4:42282075-42282293	ENSG00000188848,ENSG00000285454,ENSG00000240167
chr4	42282365	42282465	4:42282365-42282465	ENSG00000188848,ENSG00000285454,ENSG00000240167
chr4	42327866	42327966	4:42327866-42327966	ENSG00000188848,ENSG00000285454,ENSG00000240167
chr4	42332721	42332821	4:42332721-42332821	ENSG00000240167
chr4	42392035	42392135	4:42392035-42392135	ENSG00000250781,ENSG00000178343,ENSG00000240167
chr4	42397879	42397979	4:42397879-42397979	ENSG00000250781,ENSG00000178343,ENSG00000240167
chr4	42412293	42412547	4:42412293-42412547	ENSG00000250781,ENSG00000178343,ENSG00000124406,ENSG00000240167
chr4	42519955	42520109	4:42519955-42520109	ENSG00000188848,ENSG00000285454,ENSG00000240167
chr4	42568746	42568923	4:42568746-42568923	ENSG00000188848,ENSG00000285454,ENSG00000124406,ENSG00000240167,ENSG00000248283,ENSG00000251517,ENSG00000252595,ENSG00000215203,ENSG00000277096,ENSG00000251501
chr4	42570256	42570661	4:42570256-42570661	ENSG00000188848,ENSG00000285454,ENSG00000124406,ENSG00000240167,ENSG00000248283,ENSG00000251517,ENSG00000252595,ENSG00000215203,ENSG00000250657,ENSG00000277096,ENSG00000213851,ENSG00000251501
chr4	42605312	42605431	4:42605312-42605431	ENSG00000124406,ENSG00000240167,ENSG00000251517,ENSG00000252595,ENSG00000215203
chr4	42627963	42628078	4:42627963-42628078	-
chr4	42628353	42628622	4:42628353-42628622	ENSG00000124406,ENSG00000240167,ENSG00000260519,ENSG00000251517,ENSG00000252595,ENSG00000215203
chr4	42654728	42654920	4:42654728-42654920	ENSG00000124406,ENSG00000260519
chr4	42656573	42656681	4:42656573-42656681	ENSG00000124406,ENSG00000260519
chr4	42656898	42657373	4:42656898-42657373	ENSG00000188848,ENSG00000285454,ENSG00000124406,ENSG00000240167,ENSG00000260519,ENSG00000251517,ENSG00000277096,ENSG00000248143
chr4	42657406	42657821	4:42657406-42657821	ENSG00000124406,ENSG00000260519,ENSG00000251517
chr4	42673170	42673344	4:42673170-42673344	ENSG00000124406,ENSG00000260519,ENSG00000251517,ENSG00000252595,ENSG00000215203
chr4	42722628	42722829	4:42722628-42722829	ENSG00000251517,ENSG00000252595,ENSG00000215203
chr4	42723364	42723464	4:42723364-42723464	ENSG00000251517,ENSG00000252595,ENSG00000215203
chr4	42842969	42843105	4:42842969-42843105	ENSG00000252595,ENSG00000215203
chr4	42955093	42955258	4:42955093-42955258	ENSG00000252595,ENSG00000215203,ENSG00000250657,ENSG00000277096,ENSG00000248143,ENSG00000251501,ENSG00000239464
chr4	42995481	42995642	4:42995481-42995642	ENSG00000252595,ENSG00000215203,ENSG00000250657,ENSG00000277096,ENSG00000213851,ENSG00000248143,ENSG00000251501,ENSG00000239464,ENSG00000286891,ENSG00000239679,ENSG00000251350
chr4	43132121	43132235	4:43132121-43132235	ENSG00000248939,ENSG00000250657,ENSG00000277096,ENSG00000213851,ENSG00000248143,ENSG00000251501,ENSG00000239464,ENSG00000286891,ENSG00000251350
chr4	43934593	43934693	4:43934593-43934693	ENSG00000250657,ENSG00000277096,ENSG00000213851,ENSG00000248143,ENSG00000251501,ENSG00000239464,ENSG00000286891,ENSG00000239679,ENSG00000124399,ENSG00000250863,ENSG00000251350
chr4	43944535	43944635	4:43944535-43944635	ENSG00000250657,ENSG00000277096,ENSG00000213851,ENSG00000248143,ENSG00000251501,ENSG00000239464,ENSG00000286891,ENSG00000239679,ENSG00000124399,ENSG00000250863,ENSG00000251350
chr4	44257636	44257787	4:44257636-44257787	ENSG00000250657,ENSG00000277096,ENSG00000213851,ENSG00000248143,ENSG00000251501,ENSG00000239464,ENSG00000286891,ENSG00000239679,ENSG00000124399,ENSG00000250863,ENSG00000251350
chr4	44326861	44327170	4:44326861-44327170	ENSG00000250657,ENSG00000277096,ENSG00000213851,ENSG00000248143,ENSG00000251501,ENSG00000239464,ENSG00000286891,ENSG00000239679,ENSG00000124399,ENSG00000250863,ENSG00000251350
chr4	44447635	44447735	4:44447635-44447735	ENSG00000183783
chr4	44447771	44447871	4:44447771-44447871	ENSG00000183783
chr4	44448157	44448416	4:44448157-44448416	ENSG00000213851,ENSG00000248143,ENSG00000251501,ENSG00000239464,ENSG00000286891,ENSG00000183783
chr4	44448607	44449173	4:44448607-44449173	ENSG00000250657,ENSG00000277096,ENSG00000213851,ENSG00000248143,ENSG00000251501,ENSG00000239464,ENSG00000286891,ENSG00000239679,ENSG00000124399,ENSG00000250863,ENSG00000251350,ENSG00000183783
chr4	44491303	44491403	4:44491303-44491403	ENSG00000250657,ENSG00000277096,ENSG00000213851,ENSG00000248143,ENSG00000251501,ENSG00000239464,ENSG00000286891,ENSG00000239679,ENSG00000250863,ENSG00000251350,ENSG00000251159
chr4	44494057	44494296	4:44494057-44494296	ENSG00000250657,ENSG00000277096,ENSG00000213851,ENSG00000248143,ENSG00000251501,ENSG00000239464,ENSG00000286891,ENSG00000239679,ENSG00000250863,ENSG00000251350,ENSG00000251159
chr4	44506261	44506433	4:44506261-44506433	ENSG00000277096,ENSG00000213851,ENSG00000248143,ENSG00000251501,ENSG00000239464,ENSG00000286891,ENSG00000239679,ENSG00000250863,ENSG00000251350,ENSG00000251159
chr4	44506636	44506736	4:44506636-44506736	ENSG00000277096,ENSG00000213851,ENSG00000248143,ENSG00000251501,ENSG00000239464,ENSG00000286891,ENSG00000250863,ENSG00000251350,ENSG00000251159
chr4	44521166	44521313	4:44521166-44521313	ENSG00000277096,ENSG00000213851,ENSG00000251501,ENSG00000239464,ENSG00000286891,ENSG00000239679,ENSG00000251159
chr4	44623809	44623943	4:44623809-44623943	ENSG00000286891,ENSG00000177752
chr4	44629399	44629499	4:44629399-44629499	ENSG00000239464,ENSG00000286891,ENSG00000177752
chr4	44677962	44678747	4:44677962-44678747	ENSG00000177752,ENSG00000151806,ENSG00000163281,ENSG00000273369,ENSG00000272936
chr4	44678820	44678942	4:44678820-44678942	ENSG00000177752,ENSG00000151806,ENSG00000273369,ENSG00000272936
chr4	44725768	44725870	4:44725768-44725870	ENSG00000163281,ENSG00000273369,ENSG00000272936
chr4	44726274	44726668	4:44726274-44726668	ENSG00000151806,ENSG00000163281,ENSG00000273369,ENSG00000272936
chr4	44760277	44760397	4:44760277-44760397	ENSG00000273369,ENSG00000272936,ENSG00000275959,ENSG00000248744,ENSG00000224560,ENSG00000200720,ENSG00000163285,ENSG00000260878
chr4	44817161	44817321	4:44817161-44817321	ENSG00000249729,ENSG00000248987,ENSG00000275959,ENSG00000248744,ENSG00000224560
chr4	44845413	44845553	4:44845413-44845553	ENSG00000249729,ENSG00000248987,ENSG00000275959,ENSG00000248744
chr4	44916571	44916671	4:44916571-44916671	ENSG00000248987,ENSG00000275959,ENSG00000248744,ENSG00000224560,ENSG00000200720,ENSG00000222257,ENSG00000163285,ENSG00000260878
chr4	44917228	44917328	4:44917228-44917328	ENSG00000248987,ENSG00000275959,ENSG00000248744,ENSG00000224560,ENSG00000222257,ENSG00000260878
chr4	45153726	45153833	4:45153726-45153833	ENSG00000248987,ENSG00000275959,ENSG00000248744,ENSG00000224560,ENSG00000200720,ENSG00000222257,ENSG00000163285,ENSG00000260878
chr4	45183937	45184310	4:45183937-45184310	ENSG00000248987,ENSG00000275959,ENSG00000248744,ENSG00000224560,ENSG00000200720,ENSG00000222257,ENSG00000163285,ENSG00000260878,ENSG00000252243
chr4	45246643	45246743	4:45246643-45246743	ENSG00000248987,ENSG00000275959,ENSG00000248744,ENSG00000224560,ENSG00000200720,ENSG00000222257,ENSG00000163285,ENSG00000260878
chr4	45316307	45316407	4:45316307-45316407	ENSG00000275959,ENSG00000248744,ENSG00000248320,ENSG00000224560,ENSG00000200720,ENSG00000222257,ENSG00000163285,ENSG00000260878
chr4	45317317	45317597	4:45317317-45317597	ENSG00000275959,ENSG00000248744,ENSG00000248320,ENSG00000224560,ENSG00000200720,ENSG00000222257,ENSG00000163285,ENSG00000260878
chr4	45614947	45615047	4:45614947-45615047	ENSG00000224560,ENSG00000200720,ENSG00000222257,ENSG00000163285,ENSG00000260878,ENSG00000252243
chr4	45629807	45630075	4:45629807-45630075	ENSG00000275959,ENSG00000248744,ENSG00000224560,ENSG00000200720,ENSG00000222257,ENSG00000163285,ENSG00000260878,ENSG00000151834,ENSG00000249330,ENSG00000252243
chr4	45638296	45638451	4:45638296-45638451	ENSG00000224560,ENSG00000200720,ENSG00000222257,ENSG00000163285,ENSG00000260878,ENSG00000252243
chr4	45823017	45823117	4:45823017-45823117	ENSG00000200720,ENSG00000222257,ENSG00000163285,ENSG00000260878
chr4	46425885	46426020	4:46425885-46426020	ENSG00000200720,ENSG00000222257,ENSG00000163285,ENSG00000260878,ENSG00000151834,ENSG00000249330,ENSG00000252243
chr4	46648174	46648443	4:46648174-46648443	ENSG00000222257,ENSG00000163285,ENSG00000260878,ENSG00000151834,ENSG00000249330,ENSG00000252243,ENSG00000249936,ENSG00000170516
chr4	46681167	46681267	4:46681167-46681267	ENSG00000163285,ENSG00000260878,ENSG00000151834,ENSG00000249330,ENSG00000252243,ENSG00000249936
chr4	46743862	46744059	4:46743862-46744059	ENSG00000222257,ENSG00000163285,ENSG00000252243,ENSG00000249936,ENSG00000170516,ENSG00000249079
chr4	46844551	46844651	4:46844551-46844651	ENSG00000252243,ENSG00000170516,ENSG00000249828,ENSG00000250016,ENSG00000237961,ENSG00000268736,ENSG00000248946
chr4	46857572	46857728	4:46857572-46857728	ENSG00000260878,ENSG00000252243,ENSG00000170516,ENSG00000249828,ENSG00000249079
chr4	46932018	46932118	4:46932018-46932118	ENSG00000170516,ENSG00000163288,ENSG00000250016
chr4	46999699	46999841	4:46999699-46999841	ENSG00000109158,ENSG00000163288
chr4	47032705	47032956	4:47032705-47032956	ENSG00000170516,ENSG00000163288
chr4	47174030	47174298	4:47174030-47174298	ENSG00000222257,ENSG00000163285,ENSG00000260878,ENSG00000252243,ENSG00000170516,ENSG00000260918,ENSG00000249079,ENSG00000237961,ENSG00000268736,ENSG00000248946,ENSG00000251056,ENSG00000250769,ENSG00000248532,ENSG00000269848,ENSG00000232471,ENSG00000250753
chr4	47418266	47418402	4:47418266-47418402	ENSG00000260918,ENSG00000248254,ENSG00000277388,ENSG00000249828,ENSG00000249079,ENSG00000251056,ENSG00000250769,ENSG00000248532,ENSG00000269848,ENSG00000232471,ENSG00000250753
chr4	47463382	47463988	4:47463382-47463988	ENSG00000260918,ENSG00000169019,ENSG00000282904,ENSG00000286294,ENSG00000145246,ENSG00000248254,ENSG00000248583,ENSG00000268967,ENSG00000268391
chr4	47484921	47485636	4:47484921-47485636	ENSG00000260918,ENSG00000169019,ENSG00000282904,ENSG00000286294,ENSG00000145246,ENSG00000242431,ENSG00000248254,ENSG00000277388,ENSG00000250016,ENSG00000237961,ENSG00000268736,ENSG00000248946
chr4	47490643	47490776	4:47490643-47490776	ENSG00000286294,ENSG00000145246,ENSG00000242431,ENSG00000248254
chr4	47519305	47519456	4:47519305-47519456	ENSG00000248254,ENSG00000268967,ENSG00000268391
chr4	47668969	47669102	4:47668969-47669102	ENSG00000145244,ENSG00000277388
chr4	47704809	47704958	4:47704809-47704958	ENSG00000277388,ENSG00000242262,ENSG00000237961,ENSG00000268736,ENSG00000248946
chr4	47710420	47710520	4:47710420-47710520	ENSG00000277388,ENSG00000242262,ENSG00000250016
chr4	47836629	47836854	4:47836629-47836854	ENSG00000145244,ENSG00000277388,ENSG00000282917,ENSG00000259959
chr4	47839262	47839362	4:47839262-47839362	ENSG00000145244,ENSG00000282917,ENSG00000259959
chr4	47914027	47914168	4:47914027-47914168	ENSG00000170448,ENSG00000163293
chr4	47914294	47915042	4:47914294-47915042	ENSG00000277388,ENSG00000170448,ENSG00000163293,ENSG00000200269,ENSG00000283499,ENSG00000249079,ENSG00000280043,ENSG00000251056,ENSG00000250769,ENSG00000248532,ENSG00000269848,ENSG00000232471,ENSG00000250753
chr4	48003682	48003820	4:48003682-48003820	ENSG00000198515,ENSG00000074966,ENSG00000200269,ENSG00000283499,ENSG00000202014,ENSG00000249828,ENSG00000249079,ENSG00000251056,ENSG00000250769,ENSG00000248532,ENSG00000269848,ENSG00000232471,ENSG00000251630,ENSG00000251539,ENSG00000250753
chr4	48016618	48016854	4:48016618-48016854	ENSG00000163293,ENSG00000198515,ENSG00000200269,ENSG00000283499,ENSG00000249079,ENSG00000250016
chr4	48017416	48017516	4:48017416-48017516	ENSG00000163293,ENSG00000198515
chr4	48032175	48032475	4:48032175-48032475	ENSG00000163293,ENSG00000198515,ENSG00000074966,ENSG00000200269,ENSG00000283499,ENSG00000250016
chr4	48032742	48032866	4:48032742-48032866	ENSG00000163293,ENSG00000198515,ENSG00000200269,ENSG00000283499
chr4	48047934	48048065	4:48047934-48048065	ENSG00000074966,ENSG00000200269,ENSG00000283499,ENSG00000250016
chr4	48127912	48128026	4:48127912-48128026	ENSG00000074966,ENSG00000200269,ENSG00000283499,ENSG00000135605,ENSG00000202014,ENSG00000145248,ENSG00000280043
chr4	48141123	48141245	4:48141123-48141245	ENSG00000074966,ENSG00000200269,ENSG00000283499,ENSG00000135605,ENSG00000202014,ENSG00000249828,ENSG00000237961,ENSG00000268736,ENSG00000248946
chr4	48269346	48270280	4:48269346-48270280	ENSG00000200269,ENSG00000283499,ENSG00000135605,ENSG00000202014,ENSG00000145248,ENSG00000182223,ENSG00000249079,ENSG00000250016,ENSG00000251056,ENSG00000250769,ENSG00000248532,ENSG00000269848,ENSG00000232471,ENSG00000250753,ENSG00000249337
chr4	48275404	48275534	4:48275404-48275534	ENSG00000200269,ENSG00000283499,ENSG00000135605,ENSG00000202014,ENSG00000145248,ENSG00000182223,ENSG00000251056,ENSG00000250769,ENSG00000248532,ENSG00000269848,ENSG00000232471,ENSG00000250753
chr4	48315939	48316039	4:48315939-48316039	ENSG00000145248,ENSG00000182223,ENSG00000251056,ENSG00000250769,ENSG00000248532,ENSG00000269848,ENSG00000232471,ENSG00000250753
chr4	48331737	48331867	4:48331737-48331867	ENSG00000109171,ENSG00000145248,ENSG00000182223,ENSG00000249079,ENSG00000280043,ENSG00000237961,ENSG00000268736,ENSG00000248946,ENSG00000251056,ENSG00000250769,ENSG00000248532,ENSG00000269848,ENSG00000232471,ENSG00000250753
chr4	48332024	48332148	4:48332024-48332148	ENSG00000109171,ENSG00000145248,ENSG00000182223,ENSG00000280043,ENSG00000237961,ENSG00000268736,ENSG00000248946,ENSG00000251056,ENSG00000250769,ENSG00000248532,ENSG00000269848,ENSG00000232471,ENSG00000250753
chr4	48340583	48342225	4:48340583-48342225	ENSG00000200269,ENSG00000283499,ENSG00000202014,ENSG00000109171,ENSG00000145248,ENSG00000182223,ENSG00000145247,ENSG00000249828,ENSG00000249079,ENSG00000237961,ENSG00000268736,ENSG00000248946,ENSG00000251056,ENSG00000250769,ENSG00000248532,ENSG00000269848,ENSG00000232471,ENSG00000250753,ENSG00000249337
chr4	48578357	48578682	4:48578357-48578682	ENSG00000145248,ENSG00000182223,ENSG00000075539,ENSG00000251722,ENSG00000145247,ENSG00000249079,ENSG00000250016,ENSG00000251056,ENSG00000250769,ENSG00000248532,ENSG00000269848,ENSG00000232471,ENSG00000250753
chr4	48653851	48653993	4:48653851-48653993	ENSG00000075539,ENSG00000250016,ENSG00000251056,ENSG00000250769,ENSG00000248532,ENSG00000269848,ENSG00000232471,ENSG00000250753
chr4	48778508	48778625	4:48778508-48778625	ENSG00000075539,ENSG00000145247,ENSG00000280043,ENSG00000250016
chr4	48779251	48780713	4:48779251-48780713	ENSG00000075539,ENSG00000109180,ENSG00000248256,ENSG00000145247,ENSG00000249079,ENSG00000280043,ENSG00000250016,ENSG00000251056,ENSG00000250769,ENSG00000248532,ENSG00000269848,ENSG00000232471,ENSG00000250753
chr4	48780839	48780939	4:48780839-48780939	ENSG00000075539,ENSG00000145247
chr4	48817133	48817261	4:48817133-48817261	ENSG00000109180,ENSG00000248256,ENSG00000249828,ENSG00000249079,ENSG00000232471,ENSG00000250753
chr4	48830836	48831194	4:48830836-48831194	ENSG00000075539,ENSG00000109180,ENSG00000248256,ENSG00000145247,ENSG00000249828,ENSG00000250016,ENSG00000251056,ENSG00000250769,ENSG00000248532,ENSG00000269848,ENSG00000232471,ENSG00000250753
chr4	48831228	48831359	4:48831228-48831359	ENSG00000109180
chr4	48853710	48853845	4:48853710-48853845	ENSG00000109180,ENSG00000248256,ENSG00000145247,ENSG00000250016,ENSG00000251056,ENSG00000250769,ENSG00000248532,ENSG00000269848,ENSG00000232471,ENSG00000250753
chr4	48939891	48940140	4:48939891-48940140	ENSG00000145248,ENSG00000182223,ENSG00000248256,ENSG00000145247,ENSG00000252913,ENSG00000251334,ENSG00000249828,ENSG00000280043,ENSG00000251056,ENSG00000250769,ENSG00000248532,ENSG00000269848,ENSG00000268967,ENSG00000268391,ENSG00000232471,ENSG00000250753
chr4	48949065	48949201	4:48949065-48949201	ENSG00000145248,ENSG00000182223,ENSG00000145247,ENSG00000252913,ENSG00000251334,ENSG00000249828,ENSG00000249079,ENSG00000280043,ENSG00000237961,ENSG00000268736,ENSG00000248946,ENSG00000251056,ENSG00000250769,ENSG00000248532,ENSG00000269848,ENSG00000232471,ENSG00000250753
chr4	48949695	48949843	4:48949695-48949843	ENSG00000145248,ENSG00000182223,ENSG00000145247,ENSG00000252913,ENSG00000251334,ENSG00000249828,ENSG00000249079,ENSG00000280043,ENSG00000237961,ENSG00000268736,ENSG00000248946,ENSG00000251056,ENSG00000250769,ENSG00000248532,ENSG00000269848,ENSG00000232471,ENSG00000250753
chr4	48963133	48963326	4:48963133-48963326	ENSG00000145248,ENSG00000182223,ENSG00000251722,ENSG00000248256,ENSG00000145247,ENSG00000252913,ENSG00000251334,ENSG00000109182,ENSG00000249828,ENSG00000249079,ENSG00000280043,ENSG00000251056,ENSG00000250769,ENSG00000248532,ENSG00000269848,ENSG00000232471,ENSG00000250753,ENSG00000249337
chr4	49024029	49024129	4:49024029-49024129	ENSG00000109182,ENSG00000225455,ENSG00000249828,ENSG00000249079,ENSG00000280043,ENSG00000250016,ENSG00000237961,ENSG00000268736,ENSG00000248946,ENSG00000251056,ENSG00000250769,ENSG00000248532,ENSG00000269848,ENSG00000232471,ENSG00000250753
chr4	49098530	49098630	4:49098530-49098630	-
chr4	49104469	49104574	4:49104469-49104574	-
chr4	49105380	49105528	4:49105380-49105528	-
chr4	49108316	49108591	4:49108316-49108591	-
chr4	49108666	49108766	4:49108666-49108766	-
chr4	49120868	49121059	4:49120868-49121059	-
chr4	49141743	49141843	4:49141743-49141843	-
chr4	49149645	49149840	4:49149645-49149840	-
chr4	49153148	49153321	4:49153148-49153321	-
chr4	49153378	49153693	4:49153378-49153693	-
chr4	49632600	49632718	4:49632600-49632718	-
chr4	49633995	49634110	4:49633995-49634110	-
chr4	49654863	49654981	4:49654863-49654981	-
chr4	49709448	49709548	4:49709448-49709548	-
chr4	49709665	49710125	4:49709665-49710125	-
chr4	49710370	49710489	4:49710370-49710489	-
chr4	49710799	49710967	4:49710799-49710967	-
chr4	49711475	49711575	4:49711475-49711575	-
chr4	49711697	49711904	4:49711697-49711904	-
chr4	51107451	51107622	4:51107451-51107622	-
chr4	51831206	51831416	4:51831206-51831416	ENSG00000109184,ENSG00000250473,ENSG00000272576,ENSG00000243929,ENSG00000188993
chr4	51832856	51833176	4:51832856-51833176	-
chr4	51833528	51833645	4:51833528-51833645	ENSG00000109184,ENSG00000250473,ENSG00000272576,ENSG00000243929
chr4	51842372	51842686	4:51842372-51842686	ENSG00000109184
chr4	51842719	51843793	4:51842719-51843793	ENSG00000109184,ENSG00000250473,ENSG00000272576,ENSG00000243929
chr4	51844397	51845114	4:51844397-51845114	ENSG00000109184,ENSG00000250473,ENSG00000272576
chr4	51855960	51856195	4:51855960-51856195	ENSG00000249337,ENSG00000250473,ENSG00000272576,ENSG00000243929
chr4	51858979	51859264	4:51858979-51859264	ENSG00000249337,ENSG00000250473,ENSG00000272576,ENSG00000243929
chr4	51890211	51890471	4:51890211-51890471	ENSG00000109184,ENSG00000250473,ENSG00000272576,ENSG00000243929
chr4	51895338	51895488	4:51895338-51895488	ENSG00000109184,ENSG00000250473,ENSG00000272576,ENSG00000243929
chr4	51895857	51896145	4:51895857-51896145	ENSG00000109184,ENSG00000250473,ENSG00000272576,ENSG00000243929,ENSG00000188993
chr4	52026327	52026427	4:52026327-52026427	ENSG00000272576,ENSG00000243929,ENSG00000188993,ENSG00000163069
chr4	52028800	52028904	4:52028800-52028904	ENSG00000272576,ENSG00000243929,ENSG00000188993,ENSG00000163069,ENSG00000251040
chr4	52037924	52038531	4:52037924-52038531	ENSG00000163069,ENSG00000251040
chr4	52051180	52051439	4:52051180-52051439	ENSG00000251040,ENSG00000163071
chr4	52051534	52051639	4:52051534-52051639	ENSG00000251040,ENSG00000163071
chr4	52051688	52052329	4:52051688-52052329	ENSG00000251040,ENSG00000163071
chr4	52057287	52057460	4:52057287-52057460	ENSG00000163071
chr4	52103492	52103620	4:52103492-52103620	ENSG00000243929
chr4	52107895	52108000	4:52107895-52108000	ENSG00000272576,ENSG00000243929,ENSG00000251286,ENSG00000199924
chr4	52110494	52110594	4:52110494-52110594	ENSG00000243929
chr4	52123039	52123139	4:52123039-52123139	ENSG00000243929
chr4	52134153	52134253	4:52134153-52134253	ENSG00000243929
chr4	52134737	52134934	4:52134737-52134934	ENSG00000243929,ENSG00000199924
chr4	52135211	52135371	4:52135211-52135371	ENSG00000243929,ENSG00000199924
chr4	52142892	52143003	4:52142892-52143003	ENSG00000243929,ENSG00000251286
chr4	52143784	52144174	4:52143784-52144174	ENSG00000243929,ENSG00000251286,ENSG00000199924
chr4	52157644	52158039	4:52157644-52158039	ENSG00000243929,ENSG00000251286,ENSG00000199924
chr4	52158134	52158336	4:52158134-52158336	ENSG00000243929
chr4	52159305	52159559	4:52159305-52159559	ENSG00000243929,ENSG00000251286,ENSG00000199924
chr4	52173807	52174051	4:52173807-52174051	ENSG00000272576,ENSG00000243929,ENSG00000251286,ENSG00000199924
chr4	52244878	52244978	4:52244878-52244978	ENSG00000251286,ENSG00000199924
chr4	52245038	52245138	4:52245038-52245138	ENSG00000251286,ENSG00000199924
chr4	52249961	52250086	4:52249961-52250086	ENSG00000251286,ENSG00000199924
chr4	52250139	52250393	4:52250139-52250393	ENSG00000243929,ENSG00000287999,ENSG00000251286,ENSG00000199924,ENSG00000199901,ENSG00000248115,ENSG00000207385
chr4	52252008	52252127	4:52252008-52252127	ENSG00000251286,ENSG00000199924
chr4	52288339	52288556	4:52288339-52288556	ENSG00000251286,ENSG00000199924
chr4	52646238	52646405	4:52646238-52646405	ENSG00000287999,ENSG00000109189,ENSG00000248866,ENSG00000260120
chr4	52655578	52655770	4:52655578-52655770	ENSG00000287999,ENSG00000109189,ENSG00000248866,ENSG00000260120
chr4	52657885	52657985	4:52657885-52657985	ENSG00000109189,ENSG00000248866
chr4	52658343	52658443	4:52658343-52658443	ENSG00000109189,ENSG00000248866
chr4	52659061	52659768	4:52659061-52659768	ENSG00000287999,ENSG00000109189,ENSG00000248866,ENSG00000260120,ENSG00000199901
chr4	52659806	52660083	4:52659806-52660083	ENSG00000287999,ENSG00000109189,ENSG00000248866,ENSG00000260120
chr4	52665779	52665890	4:52665779-52665890	ENSG00000287999,ENSG00000260120,ENSG00000199901
chr4	52704767	52704867	4:52704767-52704867	ENSG00000260120,ENSG00000226950,ENSG00000264585,ENSG00000212588
chr4	52712016	52713137	4:52712016-52713137	ENSG00000287999,ENSG00000260120,ENSG00000226950,ENSG00000250302,ENSG00000264585,ENSG00000286161,ENSG00000212588,ENSG00000248375,ENSG00000199901
chr4	52722087	52722692	4:52722087-52722692	ENSG00000287999,ENSG00000260120,ENSG00000226950,ENSG00000250302,ENSG00000264585,ENSG00000286161,ENSG00000212588,ENSG00000248375,ENSG00000226887,ENSG00000212490,ENSG00000199901,ENSG00000248115
chr4	52722932	52723085	4:52722932-52723085	ENSG00000226950,ENSG00000250302,ENSG00000264585,ENSG00000286161,ENSG00000212588,ENSG00000248375
chr4	52751637	52751760	4:52751637-52751760	ENSG00000250302,ENSG00000226887,ENSG00000212490,ENSG00000199901
chr4	52862114	52862528	4:52862114-52862528	ENSG00000287999,ENSG00000199924,ENSG00000260120,ENSG00000199901,ENSG00000128045,ENSG00000248115
chr4	52868255	52868385	4:52868255-52868385	ENSG00000199901,ENSG00000128045,ENSG00000248115
chr4	52869055	52869155	4:52869055-52869155	ENSG00000199901,ENSG00000128045,ENSG00000248115
chr4	52911848	52911970	4:52911848-52911970	ENSG00000287999,ENSG00000199924,ENSG00000199901,ENSG00000248115
chr4	52913655	52913810	4:52913655-52913810	ENSG00000287999,ENSG00000199901,ENSG00000248115
chr4	53010449	53010564	4:53010449-53010564	ENSG00000207385
chr4	53012604	53012709	4:53012604-53012709	ENSG00000287999,ENSG00000207385
chr4	53019909	53020009	4:53019909-53020009	ENSG00000207385
chr4	53088310	53088410	4:53088310-53088410	ENSG00000199924,ENSG00000207385
chr4	53090089	53090230	4:53090089-53090230	ENSG00000207385
chr4	53109013	53109113	4:53109013-53109113	-
chr4	53113536	53113750	4:53113536-53113750	ENSG00000207385
chr4	53197357	53197542	4:53197357-53197542	ENSG00000207385
chr4	53366019	53366331	4:53366019-53366331	ENSG00000184178,ENSG00000207385,ENSG00000145216,ENSG00000282278
chr4	53377100	53377299	4:53377100-53377299	ENSG00000184178,ENSG00000145216,ENSG00000282278
chr4	53377440	53377870	4:53377440-53377870	ENSG00000184178,ENSG00000207385,ENSG00000145216,ENSG00000282278
chr4	53377953	53378149	4:53377953-53378149	ENSG00000184178,ENSG00000145216,ENSG00000282278
chr4	53449174	53449282	4:53449174-53449282	ENSG00000145216
chr4	53452266	53452366	4:53452266-53452366	ENSG00000145216
chr4	53491074	53491201	4:53491074-53491201	ENSG00000250930,ENSG00000173966
chr4	53497553	53497819	4:53497553-53497819	ENSG00000207385,ENSG00000072201,ENSG00000250930,ENSG00000173966
chr4	53507639	53508226	4:53507639-53508226	ENSG00000072201,ENSG00000250930,ENSG00000173966
chr4	53536306	53536606	4:53536306-53536606	ENSG00000173966
chr4	53541105	53541308	4:53541105-53541308	ENSG00000173966
chr4	53541455	53541561	4:53541455-53541561	ENSG00000173966
chr4	53541599	53541770	4:53541599-53541770	ENSG00000173966
chr4	53554866	53554981	4:53554866-53554981	ENSG00000072201,ENSG00000173966,ENSG00000248494
chr4	53593285	53593385	4:53593285-53593385	ENSG00000072201,ENSG00000173966,ENSG00000248494
chr4	53634087	53635275	4:53634087-53635275	ENSG00000072201,ENSG00000173966
chr4	53702616	53702863	4:53702616-53702863	ENSG00000072201,ENSG00000249341
chr4	53839484	53839584	4:53839484-53839584	ENSG00000249706
chr4	53852649	53852749	4:53852649-53852749	ENSG00000249706
chr4	53908810	53909020	4:53908810-53909020	ENSG00000249706,ENSG00000250815,ENSG00000229585,ENSG00000272650,ENSG00000242670
chr4	53930130	53930273	4:53930130-53930273	ENSG00000249706,ENSG00000250815,ENSG00000229585,ENSG00000272650,ENSG00000242670
chr4	54053232	54053334	4:54053232-54053334	ENSG00000229585,ENSG00000272650,ENSG00000109220,ENSG00000269506,ENSG00000251105
chr4	54053462	54053591	4:54053462-54053591	ENSG00000229585,ENSG00000272650,ENSG00000109220,ENSG00000269506,ENSG00000251105
chr4	54063271	54063411	4:54063271-54063411	ENSG00000229585,ENSG00000272650,ENSG00000109220,ENSG00000269506,ENSG00000287534,ENSG00000251105
chr4	54063800	54064016	4:54063800-54064016	ENSG00000229585,ENSG00000272650,ENSG00000109220,ENSG00000269506,ENSG00000287534,ENSG00000251105
chr4	54064140	54064972	4:54064140-54064972	ENSG00000229585,ENSG00000272650,ENSG00000109220,ENSG00000269506,ENSG00000287534,ENSG00000251105
chr4	54065752	54065857	4:54065752-54065857	ENSG00000229585,ENSG00000272650,ENSG00000109220,ENSG00000287534,ENSG00000251105
chr4	54067427	54067560	4:54067427-54067560	ENSG00000229585,ENSG00000272650,ENSG00000109220,ENSG00000287534,ENSG00000251105
chr4	54091282	54091533	4:54091282-54091533	ENSG00000229585,ENSG00000272650,ENSG00000251105,ENSG00000250147,ENSG00000180613
chr4	54091789	54092144	4:54091789-54092144	ENSG00000229585,ENSG00000272650,ENSG00000251105,ENSG00000250147,ENSG00000180613
chr4	54139434	54139546	4:54139434-54139546	ENSG00000229585,ENSG00000272650
chr4	54227008	54227215	4:54227008-54227215	ENSG00000242670,ENSG00000134853
chr4	54227947	54228247	4:54227947-54228247	ENSG00000242670,ENSG00000134853
chr4	54231180	54231363	4:54231180-54231363	ENSG00000242670,ENSG00000134853
chr4	54232902	54233020	4:54232902-54233020	ENSG00000249706,ENSG00000242670,ENSG00000134853
chr4	54233345	54233533	4:54233345-54233533	ENSG00000207385,ENSG00000249706,ENSG00000250815,ENSG00000229585,ENSG00000272650,ENSG00000242670,ENSG00000134853,ENSG00000248184
chr4	54233640	54233764	4:54233640-54233764	ENSG00000249706,ENSG00000242670,ENSG00000134853
chr4	54233804	54233927	4:54233804-54233927	ENSG00000134853
chr4	54234382	54234490	4:54234382-54234490	ENSG00000249706,ENSG00000242670,ENSG00000134853
chr4	54260819	54260919	4:54260819-54260919	ENSG00000248184
chr4	54281542	54281710	4:54281542-54281710	ENSG00000134853,ENSG00000248184,ENSG00000248518
chr4	54440092	54440425	4:54440092-54440425	ENSG00000248184,ENSG00000248518,ENSG00000251264,ENSG00000249727,ENSG00000251256,ENSG00000248317
chr4	54440901	54441072	4:54440901-54441072	ENSG00000248184,ENSG00000248518,ENSG00000251264,ENSG00000249727,ENSG00000251256,ENSG00000248317
chr4	54539648	54539841	4:54539648-54539841	ENSG00000248184,ENSG00000248518,ENSG00000250456,ENSG00000249727,ENSG00000251256,ENSG00000248317
chr4	54625461	54625587	4:54625461-54625587	ENSG00000248518,ENSG00000250456,ENSG00000249727,ENSG00000251256,ENSG00000248317
chr4	54658538	54658872	4:54658538-54658872	ENSG00000250456,ENSG00000157404,ENSG00000249727,ENSG00000251256,ENSG00000248317
chr4	54754436	54754668	4:54754436-54754668	ENSG00000248184,ENSG00000248518,ENSG00000250456,ENSG00000249727,ENSG00000251256,ENSG00000248317,ENSG00000244422,ENSG00000239545,ENSG00000250812
chr4	54781887	54782076	4:54781887-54782076	ENSG00000249727,ENSG00000251256,ENSG00000248317
chr4	54784150	54784472	4:54784150-54784472	ENSG00000248518,ENSG00000250456,ENSG00000249727,ENSG00000251256,ENSG00000248317
chr4	54999148	54999349	4:54999148-54999349	ENSG00000249727,ENSG00000251256,ENSG00000248317,ENSG00000244422,ENSG00000250646,ENSG00000287060,ENSG00000239545,ENSG00000250812,ENSG00000206839
chr4	55038531	55038761	4:55038531-55038761	ENSG00000248317,ENSG00000244422,ENSG00000252815,ENSG00000250646,ENSG00000287060,ENSG00000239545,ENSG00000250812
chr4	55068869	55068969	4:55068869-55068969	ENSG00000250646,ENSG00000244034,ENSG00000287060,ENSG00000239545,ENSG00000250812
chr4	55103306	55103406	4:55103306-55103406	ENSG00000244422,ENSG00000250646,ENSG00000128052,ENSG00000287060,ENSG00000239545,ENSG00000250812
chr4	55125559	55125667	4:55125559-55125667	ENSG00000244422,ENSG00000250646,ENSG00000128052,ENSG00000287060,ENSG00000239545,ENSG00000250812,ENSG00000206839
chr4	55260188	55260288	4:55260188-55260288	ENSG00000287060,ENSG00000239545,ENSG00000250812,ENSG00000206839
chr4	55312561	55312800	4:55312561-55312800	ENSG00000244422,ENSG00000287060,ENSG00000239545,ENSG00000250812,ENSG00000206839,ENSG00000250464
chr4	55346056	55346970	4:55346056-55346970	ENSG00000239545,ENSG00000250812,ENSG00000206839,ENSG00000128039,ENSG00000288695,ENSG00000251111,ENSG00000249700,ENSG00000273257,ENSG00000134851,ENSG00000109255
chr4	55351958	55352158	4:55351958-55352158	ENSG00000128039,ENSG00000288695,ENSG00000251111,ENSG00000273257
chr4	55355936	55356207	4:55355936-55356207	ENSG00000128039,ENSG00000288695,ENSG00000251111,ENSG00000273257
chr4	55357136	55357269	4:55357136-55357269	ENSG00000128039,ENSG00000288695,ENSG00000251111,ENSG00000273257
chr4	55358863	55358973	4:55358863-55358973	ENSG00000128039,ENSG00000288695,ENSG00000251111,ENSG00000273257
chr4	55359651	55359851	4:55359651-55359851	ENSG00000128039,ENSG00000288695,ENSG00000251111,ENSG00000273257
chr4	55394701	55394823	4:55394701-55394823	ENSG00000249700,ENSG00000273257,ENSG00000134851
chr4	55395383	55396627	4:55395383-55396627	ENSG00000288695,ENSG00000249700,ENSG00000273257,ENSG00000134851,ENSG00000239040
chr4	55396722	55396822	4:55396722-55396822	ENSG00000249700,ENSG00000273257,ENSG00000134851
chr4	55396922	55397386	4:55396922-55397386	ENSG00000249700,ENSG00000273257,ENSG00000134851
chr4	55397814	55397914	4:55397814-55397914	ENSG00000249700,ENSG00000273257,ENSG00000134851
chr4	55398064	55398219	4:55398064-55398219	ENSG00000249700,ENSG00000273257,ENSG00000134851
chr4	55401083	55401183	4:55401083-55401183	ENSG00000249700,ENSG00000134851,ENSG00000239040
chr4	55409566	55409666	4:55409566-55409666	ENSG00000249700,ENSG00000134851,ENSG00000239040
chr4	55427189	55427341	4:55427189-55427341	ENSG00000134851,ENSG00000239040
chr4	55429518	55429618	4:55429518-55429618	ENSG00000134851,ENSG00000239040
chr4	55438887	55438987	4:55438887-55438987	ENSG00000134852
chr4	55506583	55506703	4:55506583-55506703	ENSG00000134852,ENSG00000238585
chr4	55507735	55507851	4:55507735-55507851	ENSG00000134852,ENSG00000238585
chr4	55545724	55546303	4:55545724-55546303	ENSG00000134852,ENSG00000223305,ENSG00000272969,ENSG00000163440,ENSG00000109255
chr4	55546476	55546661	4:55546476-55546661	ENSG00000134852,ENSG00000223305,ENSG00000272969
chr4	55546727	55547250	4:55546727-55547250	ENSG00000134852,ENSG00000223305,ENSG00000272969,ENSG00000163440
chr4	55547402	55547502	4:55547402-55547502	ENSG00000134852,ENSG00000223305,ENSG00000272969
chr4	55553543	55553645	4:55553543-55553645	ENSG00000134852,ENSG00000223305,ENSG00000272969,ENSG00000163440,ENSG00000109255
chr4	55609411	55609633	4:55609411-55609633	ENSG00000163440,ENSG00000109255
chr4	55675292	55675392	4:55675292-55675392	ENSG00000163440,ENSG00000109255
chr4	55675555	55675660	4:55675555-55675660	ENSG00000163440,ENSG00000109255,ENSG00000251923
chr4	55723597	55723697	4:55723597-55723697	ENSG00000163440,ENSG00000109255,ENSG00000251923
chr4	55758438	55758927	4:55758438-55758927	ENSG00000163440,ENSG00000109255,ENSG00000251923
chr4	55768398	55768560	4:55768398-55768560	ENSG00000239545,ENSG00000250812,ENSG00000163440,ENSG00000109255,ENSG00000251923,ENSG00000200741
chr4	55819918	55820096	4:55819918-55820096	ENSG00000251923,ENSG00000250821
chr4	55834550	55834687	4:55834550-55834687	ENSG00000251923,ENSG00000250821
chr4	55853375	55853856	4:55853375-55853856	ENSG00000109255,ENSG00000251923,ENSG00000090989,ENSG00000286599
chr4	55866429	55866578	4:55866429-55866578	ENSG00000251923,ENSG00000286599
chr4	55867085	55867290	4:55867085-55867290	ENSG00000286599
chr4	55871448	55871916	4:55871448-55871916	ENSG00000251923,ENSG00000090989,ENSG00000202358,ENSG00000286599,ENSG00000200741
chr4	55893905	55894155	4:55893905-55894155	ENSG00000090989,ENSG00000202358,ENSG00000286599
chr4	55948581	55949438	4:55948581-55949438	ENSG00000286599,ENSG00000287382,ENSG00000174799,ENSG00000200741,ENSG00000252489,ENSG00000250324
chr4	56048932	56049232	4:56048932-56049232	ENSG00000109265,ENSG00000200741
chr4	56212929	56213029	4:56212929-56213029	ENSG00000109265,ENSG00000200741,ENSG00000252489,ENSG00000250324
chr4	56301533	56301771	4:56301533-56301771	ENSG00000109265,ENSG00000200741,ENSG00000252489,ENSG00000286093,ENSG00000250324
chr4	56351410	56351510	4:56351410-56351510	ENSG00000200741,ENSG00000252489,ENSG00000250324,ENSG00000242083
chr4	56387016	56387585	4:56387016-56387585	ENSG00000157426,ENSG00000269921,ENSG00000270147
chr4	56410369	56410539	4:56410369-56410539	ENSG00000200741,ENSG00000250324,ENSG00000157426,ENSG00000269921,ENSG00000128059,ENSG00000270147,ENSG00000283156,ENSG00000128050
chr4	56433482	56433582	4:56433482-56433582	ENSG00000128059,ENSG00000270147,ENSG00000128050
chr4	56435171	56435365	4:56435171-56435365	ENSG00000128059,ENSG00000128050
chr4	56435424	56436653	4:56435424-56436653	ENSG00000157426,ENSG00000269921,ENSG00000128059,ENSG00000270147,ENSG00000128050,ENSG00000174780
chr4	56437576	56437676	4:56437576-56437676	ENSG00000128059,ENSG00000128050
chr4	56466844	56466944	4:56466844-56466944	ENSG00000174780
chr4	56467399	56467702	4:56467399-56467702	ENSG00000128059,ENSG00000128050,ENSG00000174780
chr4	56505059	56505274	4:56505059-56505274	ENSG00000174780,ENSG00000196503
chr4	56505417	56505517	4:56505417-56505517	ENSG00000174780,ENSG00000196503
chr4	56530371	56530707	4:56530371-56530707	ENSG00000196503,ENSG00000249693,ENSG00000248590
chr4	56530831	56530931	4:56530831-56530931	ENSG00000249693,ENSG00000248590
chr4	56544645	56544997	4:56544645-56544997	ENSG00000249693,ENSG00000248590,ENSG00000241250
chr4	56656050	56656150	4:56656050-56656150	ENSG00000248590,ENSG00000171476,ENSG00000280285,ENSG00000241250
chr4	56676801	56676944	4:56676801-56676944	ENSG00000248590,ENSG00000171476,ENSG00000280285,ENSG00000241250,ENSG00000227040
chr4	56681321	56681438	4:56681321-56681438	ENSG00000248590,ENSG00000171476,ENSG00000280285,ENSG00000241250,ENSG00000227040
chr4	56681572	56681908	4:56681572-56681908	ENSG00000248590,ENSG00000171476,ENSG00000280285,ENSG00000241250,ENSG00000227040
chr4	56781444	56781587	4:56781444-56781587	ENSG00000248590,ENSG00000241250,ENSG00000227040,ENSG00000240545,ENSG00000128040,ENSG00000278226,ENSG00000251799
chr4	56800180	56800347	4:56800180-56800347	ENSG00000248590,ENSG00000280285,ENSG00000241250,ENSG00000227040,ENSG00000240545,ENSG00000265894,ENSG00000128040,ENSG00000278226,ENSG00000251799
chr4	56836687	56836806	4:56836687-56836806	ENSG00000248590,ENSG00000128040,ENSG00000278226,ENSG00000251799
chr4	56841308	56841532	4:56841308-56841532	ENSG00000248590,ENSG00000241250,ENSG00000227040,ENSG00000240545,ENSG00000128040,ENSG00000278226,ENSG00000251799
chr4	56843389	56843489	4:56843389-56843489	ENSG00000128040,ENSG00000278226,ENSG00000251799
chr4	56843574	56843879	4:56843574-56843879	ENSG00000248590,ENSG00000241250,ENSG00000227040,ENSG00000240545,ENSG00000128040,ENSG00000278226,ENSG00000251799
chr4	56844582	56844682	4:56844582-56844682	ENSG00000128040,ENSG00000278226,ENSG00000251799
chr4	56847018	56847184	4:56847018-56847184	ENSG00000248590,ENSG00000241250,ENSG00000227040,ENSG00000240545,ENSG00000128040,ENSG00000278226,ENSG00000251799
chr4	56857416	56857555	4:56857416-56857555	ENSG00000128040,ENSG00000278226,ENSG00000251799
chr4	56857945	56858391	4:56857945-56858391	ENSG00000128040,ENSG00000278226,ENSG00000251799
chr4	56871470	56871757	4:56871470-56871757	ENSG00000248590,ENSG00000227040
chr4	56872646	56872746	4:56872646-56872746	-
chr4	56897833	56897933	4:56897833-56897933	-
chr4	56906704	56906884	4:56906704-56906884	ENSG00000084093
chr4	56907627	56908055	4:56907627-56908055	ENSG00000084093
chr4	56908223	56908473	4:56908223-56908473	ENSG00000084093
chr4	56908599	56908784	4:56908599-56908784	ENSG00000084093
chr4	56908865	56909072	4:56908865-56909072	ENSG00000084093
chr4	56909196	56909379	4:56909196-56909379	ENSG00000084093
chr4	56939957	56940057	4:56939957-56940057	-
chr4	56953395	56953495	4:56953395-56953495	ENSG00000269949
chr4	56958062	56958474	4:56958062-56958474	ENSG00000269949,ENSG00000084092
chr4	56962952	56963052	4:56962952-56963052	ENSG00000269949
chr4	56976263	56976363	4:56976263-56976363	ENSG00000084092,ENSG00000047315
chr4	56976742	56976887	4:56976742-56976887	ENSG00000084092,ENSG00000047315
chr4	56977038	56977856	4:56977038-56977856	ENSG00000084092,ENSG00000047315
chr4	56978070	56978170	4:56978070-56978170	ENSG00000084092,ENSG00000047315
chr4	56978677	56978970	4:56978677-56978970	ENSG00000084092,ENSG00000047315
chr4	56979043	56979322	4:56979043-56979322	ENSG00000084092,ENSG00000047315
chr4	56995322	56995507	4:56995322-56995507	ENSG00000251703
chr4	56995619	56996070	4:56995619-56996070	ENSG00000251703
chr4	56999118	56999251	4:56999118-56999251	ENSG00000251703
chr4	57008468	57008568	4:57008468-57008568	ENSG00000047315,ENSG00000251703
chr4	57012171	57012373	4:57012171-57012373	ENSG00000047315,ENSG00000251703
chr4	57020676	57020861	4:57020676-57020861	ENSG00000047315
chr4	57028357	57028507	4:57028357-57028507	ENSG00000047315
chr4	57042920	57043043	4:57042920-57043043	ENSG00000250384
chr4	57064920	57065020	4:57064920-57065020	ENSG00000163453,ENSG00000250384
chr4	57071678	57071778	4:57071678-57071778	ENSG00000163453,ENSG00000250384
chr4	57094399	57094499	4:57094399-57094499	ENSG00000250384,ENSG00000245067
chr4	57110071	57110647	4:57110071-57110647	ENSG00000163453,ENSG00000245067,ENSG00000287369
chr4	57110719	57110881	4:57110719-57110881	ENSG00000163453,ENSG00000245067,ENSG00000287369
chr4	57111490	57111590	4:57111490-57111590	ENSG00000163453,ENSG00000245067,ENSG00000287369
chr4	57119223	57119531	4:57119223-57119531	ENSG00000163453,ENSG00000245067,ENSG00000287369,ENSG00000250192
chr4	57163600	57163937	4:57163600-57163937	ENSG00000245067,ENSG00000250192,ENSG00000251049,ENSG00000249831,ENSG00000285998,ENSG00000250340
chr4	57164045	57164340	4:57164045-57164340	ENSG00000250192,ENSG00000251049,ENSG00000249831,ENSG00000285998
chr4	57210909	57211042	4:57210909-57211042	-
chr4	57270600	57270793	4:57270600-57270793	ENSG00000251049
chr4	57305798	57305969	4:57305798-57305969	ENSG00000251049,ENSG00000285998
chr4	57342548	57342648	4:57342548-57342648	ENSG00000243920,ENSG00000251049,ENSG00000249831
chr4	57343013	57343113	4:57343013-57343113	ENSG00000243920,ENSG00000251049
chr4	57365760	57365860	4:57365760-57365860	ENSG00000243920
chr4	57410779	57410902	4:57410779-57410902	ENSG00000248505
chr4	57426904	57427062	4:57426904-57427062	ENSG00000248505,ENSG00000251049
chr4	57443201	57443301	4:57443201-57443301	ENSG00000248505,ENSG00000251049,ENSG00000249831,ENSG00000285998
chr4	57447767	57447867	4:57447767-57447867	ENSG00000248505,ENSG00000251049,ENSG00000249831,ENSG00000285998,ENSG00000250078
chr4	57490553	57490761	4:57490553-57490761	ENSG00000251459,ENSG00000251049
chr4	57501833	57502208	4:57501833-57502208	ENSG00000251459,ENSG00000251049,ENSG00000249831,ENSG00000285998,ENSG00000250340
chr4	57668449	57668713	4:57668449-57668713	ENSG00000251049,ENSG00000250333,ENSG00000249831,ENSG00000285998,ENSG00000250340,ENSG00000250078
chr4	58045790	58045890	4:58045790-58045890	ENSG00000249831,ENSG00000285998,ENSG00000248660,ENSG00000249105,ENSG00000250340,ENSG00000250078
chr4	58062102	58062202	4:58062102-58062202	ENSG00000251049,ENSG00000249831,ENSG00000285998,ENSG00000248660,ENSG00000249105,ENSG00000250340,ENSG00000250078,ENSG00000250375
chr4	58163285	58163552	4:58163285-58163552	ENSG00000251049,ENSG00000249831,ENSG00000285998,ENSG00000248660,ENSG00000249105,ENSG00000250340,ENSG00000250078,ENSG00000250375
chr4	58174525	58174625	4:58174525-58174625	ENSG00000251049,ENSG00000249831,ENSG00000285998,ENSG00000248660,ENSG00000249105,ENSG00000250340,ENSG00000250078
chr4	58175054	58175200	4:58175054-58175200	ENSG00000249831,ENSG00000285998,ENSG00000248660,ENSG00000249105,ENSG00000250340,ENSG00000250078,ENSG00000250375
chr4	58957792	58958005	4:58957792-58958005	ENSG00000250340,ENSG00000250078,ENSG00000251339,ENSG00000249382,ENSG00000251266,ENSG00000250375,ENSG00000249111
chr4	59201081	59201336	4:59201081-59201336	ENSG00000251049,ENSG00000249831,ENSG00000285998,ENSG00000250340,ENSG00000250078,ENSG00000251339,ENSG00000249382,ENSG00000251266,ENSG00000250375,ENSG00000286097,ENSG00000249111,ENSG00000249892,ENSG00000201676,ENSG00000201775,ENSG00000283043
chr4	59522266	59522499	4:59522266-59522499	ENSG00000250340,ENSG00000250078,ENSG00000251339,ENSG00000249382,ENSG00000251266,ENSG00000250375,ENSG00000249111,ENSG00000199780,ENSG00000249392,ENSG00000249892,ENSG00000201676,ENSG00000201775,ENSG00000283043
chr4	59543378	59543487	4:59543378-59543487	ENSG00000250340,ENSG00000250078,ENSG00000249382,ENSG00000251266,ENSG00000250375,ENSG00000249111,ENSG00000199780,ENSG00000249392,ENSG00000249892,ENSG00000201676,ENSG00000201775,ENSG00000287174,ENSG00000283043
chr4	59612410	59612524	4:59612410-59612524	ENSG00000250340,ENSG00000250078,ENSG00000251339,ENSG00000249382,ENSG00000251266,ENSG00000250375,ENSG00000249111,ENSG00000249392,ENSG00000249892,ENSG00000201676,ENSG00000201775,ENSG00000283043
chr4	59944754	59944854	4:59944754-59944854	ENSG00000250340,ENSG00000250375,ENSG00000249111,ENSG00000249892,ENSG00000201676,ENSG00000201775,ENSG00000287174,ENSG00000283043,ENSG00000265829
chr4	60615088	60615188	4:60615088-60615188	ENSG00000249892,ENSG00000201676,ENSG00000201775,ENSG00000283043,ENSG00000249066,ENSG00000248237,ENSG00000265829,ENSG00000241261,ENSG00000205682,ENSG00000226439,ENSG00000248692,ENSG00000225405,ENSG00000288659
chr4	60638286	60638386	4:60638286-60638386	ENSG00000249892,ENSG00000201676,ENSG00000201775,ENSG00000283043,ENSG00000249066,ENSG00000248237,ENSG00000265829,ENSG00000241261,ENSG00000205682,ENSG00000225405
chr4	60805829	60805949	4:60805829-60805949	ENSG00000250340,ENSG00000249892,ENSG00000201676,ENSG00000201775,ENSG00000283043,ENSG00000249066,ENSG00000248237,ENSG00000265829,ENSG00000241261,ENSG00000205682,ENSG00000226439,ENSG00000248692,ENSG00000225405,ENSG00000288659,ENSG00000241344,ENSG00000250249,ENSG00000288567,ENSG00000180673
chr4	61138859	61139080	4:61138859-61139080	ENSG00000249066,ENSG00000265829,ENSG00000240152,ENSG00000241261,ENSG00000205682,ENSG00000225405,ENSG00000288659
chr4	61143604	61143704	4:61143604-61143704	ENSG00000265829,ENSG00000240152,ENSG00000241261
chr4	61273174	61273415	4:61273174-61273415	ENSG00000249892,ENSG00000201676,ENSG00000201775,ENSG00000283043,ENSG00000249066,ENSG00000265829,ENSG00000150471,ENSG00000241261,ENSG00000205682,ENSG00000226439,ENSG00000248692,ENSG00000225405,ENSG00000288659,ENSG00000241344,ENSG00000250249,ENSG00000288567,ENSG00000180673
chr4	61485212	61485338	4:61485212-61485338	ENSG00000150471,ENSG00000241261,ENSG00000205682
chr4	61555866	61555969	4:61555866-61555969	ENSG00000249066,ENSG00000265829,ENSG00000150471,ENSG00000241261,ENSG00000205682,ENSG00000226439,ENSG00000248692,ENSG00000225405,ENSG00000288659,ENSG00000241344,ENSG00000250249,ENSG00000288567,ENSG00000248847,ENSG00000180673,ENSG00000251055
chr4	61885008	61885108	4:61885008-61885108	ENSG00000265829,ENSG00000150471,ENSG00000205682,ENSG00000226439,ENSG00000202169,ENSG00000248692,ENSG00000225405,ENSG00000288659,ENSG00000241344,ENSG00000250249
chr4	61948752	61948852	4:61948752-61948852	ENSG00000265829,ENSG00000150471,ENSG00000205682,ENSG00000226439,ENSG00000202169,ENSG00000248692,ENSG00000225405,ENSG00000288659,ENSG00000241344,ENSG00000250249,ENSG00000288567,ENSG00000248847,ENSG00000180673
chr4	61970693	61970853	4:61970693-61970853	ENSG00000265829,ENSG00000150471,ENSG00000205682,ENSG00000226439,ENSG00000202169,ENSG00000248692,ENSG00000225405,ENSG00000288659,ENSG00000241344,ENSG00000250249,ENSG00000288567,ENSG00000180673,ENSG00000251055
chr4	62548176	62548467	4:62548176-62548467	ENSG00000249066,ENSG00000265829,ENSG00000205682,ENSG00000226439,ENSG00000248692,ENSG00000225405,ENSG00000288659,ENSG00000241344,ENSG00000250249,ENSG00000288567,ENSG00000248847,ENSG00000248336,ENSG00000180673,ENSG00000251055,ENSG00000250775
chr4	62622237	62622380	4:62622237-62622380	ENSG00000205682,ENSG00000226439,ENSG00000202169,ENSG00000248692,ENSG00000225405,ENSG00000288659,ENSG00000241344,ENSG00000250249,ENSG00000288567,ENSG00000248847,ENSG00000248336,ENSG00000180673,ENSG00000251055,ENSG00000250775
chr4	62644528	62644628	4:62644528-62644628	ENSG00000205682,ENSG00000226439,ENSG00000248692,ENSG00000225405,ENSG00000288659,ENSG00000241344,ENSG00000250249,ENSG00000288567,ENSG00000248847,ENSG00000248336,ENSG00000180673,ENSG00000251055,ENSG00000250775
chr4	63325197	63325391	4:63325197-63325391	ENSG00000248692,ENSG00000250249,ENSG00000180673,ENSG00000251055,ENSG00000231442,ENSG00000250775
chr4	63938048	63938227	4:63938048-63938227	ENSG00000241344,ENSG00000180673,ENSG00000251055,ENSG00000250775,ENSG00000248328,ENSG00000249045,ENSG00000248259,ENSG00000250169
chr4	64340310	64340410	4:64340310-64340410	ENSG00000251055,ENSG00000250775,ENSG00000248328,ENSG00000249045,ENSG00000248259,ENSG00000250169,ENSG00000249893,ENSG00000251385,ENSG00000251430,ENSG00000250768,ENSG00000252104,ENSG00000205678
chr4	64341698	64341875	4:64341698-64341875	ENSG00000251055,ENSG00000250775,ENSG00000248328,ENSG00000249045,ENSG00000248259,ENSG00000250169,ENSG00000249893,ENSG00000251385,ENSG00000251430,ENSG00000250768,ENSG00000252104,ENSG00000205678
chr4	64385367	64385490	4:64385367-64385490	ENSG00000248328,ENSG00000249045,ENSG00000248259,ENSG00000250169,ENSG00000249893,ENSG00000251385,ENSG00000251430,ENSG00000250768,ENSG00000252104,ENSG00000205678
chr4	64539367	64539630	4:64539367-64539630	ENSG00000180673,ENSG00000251055,ENSG00000250775,ENSG00000248328,ENSG00000249045,ENSG00000248259,ENSG00000250169,ENSG00000249893,ENSG00000251385,ENSG00000251430,ENSG00000250768,ENSG00000252104,ENSG00000205678
chr4	64539857	64539957	4:64539857-64539957	ENSG00000251055,ENSG00000250775,ENSG00000248328,ENSG00000249045,ENSG00000248259,ENSG00000250169,ENSG00000249893,ENSG00000251385,ENSG00000251430,ENSG00000250768,ENSG00000252104,ENSG00000205678
chr4	64713204	64713329	4:64713204-64713329	ENSG00000286664,ENSG00000248328,ENSG00000249045,ENSG00000248259,ENSG00000250169,ENSG00000249893,ENSG00000251385,ENSG00000251430
chr4	64718082	64718434	4:64718082-64718434	ENSG00000251055,ENSG00000250775,ENSG00000236562,ENSG00000251527,ENSG00000222765,ENSG00000248479,ENSG00000243199,ENSG00000248447,ENSG00000250125,ENSG00000286664,ENSG00000248328,ENSG00000249045,ENSG00000248259,ENSG00000250169,ENSG00000249893,ENSG00000251385,ENSG00000251430,ENSG00000250768
chr4	64767157	64767257	4:64767157-64767257	ENSG00000286664,ENSG00000244669,ENSG00000248328,ENSG00000249045,ENSG00000248259,ENSG00000250169,ENSG00000249893,ENSG00000251385,ENSG00000251430
chr4	64780949	64781070	4:64780949-64781070	ENSG00000248447,ENSG00000250125,ENSG00000286664,ENSG00000244669,ENSG00000248328,ENSG00000249045,ENSG00000248259,ENSG00000250169,ENSG00000249893,ENSG00000251385,ENSG00000251430
chr4	65083151	65083275	4:65083151-65083275	ENSG00000236562,ENSG00000222765,ENSG00000248479,ENSG00000243199,ENSG00000248447,ENSG00000250125,ENSG00000286664
chr4	65089767	65089888	4:65089767-65089888	ENSG00000236562,ENSG00000222765,ENSG00000248479,ENSG00000243199,ENSG00000248998,ENSG00000248447,ENSG00000250125,ENSG00000286664
chr4	65155187	65155552	4:65155187-65155552	ENSG00000236562,ENSG00000222765,ENSG00000248479,ENSG00000243199,ENSG00000248998,ENSG00000248447,ENSG00000250125,ENSG00000286664
chr4	65174145	65174387	4:65174145-65174387	ENSG00000222765,ENSG00000248479,ENSG00000243199,ENSG00000248998,ENSG00000248447,ENSG00000250125,ENSG00000286664
chr4	65193977	65194301	4:65193977-65194301	ENSG00000236562,ENSG00000222765,ENSG00000248479,ENSG00000243199,ENSG00000285711,ENSG00000249351,ENSG00000248998,ENSG00000248447,ENSG00000250125,ENSG00000286664,ENSG00000248328,ENSG00000249045,ENSG00000248259,ENSG00000250169
chr4	65197177	65197305	4:65197177-65197305	ENSG00000222765,ENSG00000248479,ENSG00000243199,ENSG00000285711,ENSG00000249351,ENSG00000248998,ENSG00000248447,ENSG00000250125,ENSG00000286664
chr4	65226513	65226765	4:65226513-65226765	ENSG00000222765,ENSG00000248479,ENSG00000243199,ENSG00000285711,ENSG00000249351,ENSG00000248998,ENSG00000248447,ENSG00000250125,ENSG00000286664
chr4	65226942	65227042	4:65226942-65227042	ENSG00000248479,ENSG00000243199,ENSG00000285711,ENSG00000249351,ENSG00000248447,ENSG00000250125
chr4	65227421	65227534	4:65227421-65227534	ENSG00000248479,ENSG00000243199,ENSG00000285711,ENSG00000249351,ENSG00000248447,ENSG00000250125,ENSG00000286664
chr4	65278735	65278835	4:65278735-65278835	ENSG00000248479,ENSG00000243199,ENSG00000285711,ENSG00000250125
chr4	65318275	65318399	4:65318275-65318399	ENSG00000222765,ENSG00000248479,ENSG00000243199,ENSG00000248447,ENSG00000250125,ENSG00000286664
chr4	65668235	65668390	4:65668235-65668390	ENSG00000248479,ENSG00000250846,ENSG00000243199,ENSG00000145242
chr4	65669621	65669741	4:65669621-65669741	ENSG00000248479,ENSG00000250846,ENSG00000243199,ENSG00000145242
chr4	65670261	65670736	4:65670261-65670736	ENSG00000222765,ENSG00000248479,ENSG00000250846,ENSG00000243199,ENSG00000145242
chr4	65879182	65879282	4:65879182-65879282	ENSG00000236562,ENSG00000249413,ENSG00000251527,ENSG00000222765,ENSG00000248479,ENSG00000243199
chr4	65898807	65898907	4:65898807-65898907	ENSG00000236562,ENSG00000272304,ENSG00000249413,ENSG00000251527,ENSG00000222765,ENSG00000248479,ENSG00000243199
chr4	65983026	65983276	4:65983026-65983276	ENSG00000236562,ENSG00000272304,ENSG00000249413,ENSG00000251527,ENSG00000222765,ENSG00000248479,ENSG00000243199
chr4	66275451	66275688	4:66275451-66275688	ENSG00000206629,ENSG00000244099,ENSG00000221563,ENSG00000287383,ENSG00000236562,ENSG00000222765,ENSG00000248479
chr4	66358883	66358983	4:66358883-66358983	ENSG00000244099,ENSG00000287383,ENSG00000236562
chr4	66375204	66375458	4:66375204-66375458	ENSG00000250075,ENSG00000252890,ENSG00000244099,ENSG00000287383,ENSG00000236562,ENSG00000248479,ENSG00000243199
chr4	66376460	66376684	4:66376460-66376684	ENSG00000252890,ENSG00000244099,ENSG00000287383,ENSG00000236562
chr4	66377119	66377219	4:66377119-66377219	ENSG00000252890,ENSG00000244099,ENSG00000287383,ENSG00000236562
chr4	66539935	66540035	4:66539935-66540035	ENSG00000252890,ENSG00000244099,ENSG00000287383
chr4	66837442	66837883	4:66837442-66837883	ENSG00000274759,ENSG00000252890,ENSG00000236562
chr4	66997753	66997937	4:66997753-66997937	ENSG00000250030,ENSG00000252890
chr4	67088030	67088162	4:67088030-67088162	ENSG00000274759,ENSG00000206629,ENSG00000250075,ENSG00000252890
chr4	67103651	67103751	4:67103651-67103751	ENSG00000274759,ENSG00000206629,ENSG00000250075,ENSG00000252890
chr4	67131448	67131548	4:67131448-67131548	ENSG00000250030,ENSG00000206629,ENSG00000252890
chr4	67158826	67158932	4:67158826-67158932	ENSG00000251498,ENSG00000283131,ENSG00000227725,ENSG00000250030,ENSG00000274759,ENSG00000206629,ENSG00000250075,ENSG00000252890
chr4	67327389	67327489	4:67327389-67327489	ENSG00000250030,ENSG00000274759,ENSG00000206629,ENSG00000250075
chr4	67508871	67509054	4:67508871-67509054	ENSG00000270257,ENSG00000145241,ENSG00000250030,ENSG00000274759,ENSG00000206629,ENSG00000250075
chr4	67530601	67530701	4:67530601-67530701	ENSG00000270257,ENSG00000145241,ENSG00000250030,ENSG00000274759,ENSG00000206629,ENSG00000250075
chr4	67544803	67544957	4:67544803-67544957	ENSG00000270257,ENSG00000279464,ENSG00000035720,ENSG00000145241,ENSG00000250030,ENSG00000274759,ENSG00000206629,ENSG00000250075
chr4	67545254	67545830	4:67545254-67545830	ENSG00000251529,ENSG00000248547,ENSG00000251498,ENSG00000250026,ENSG00000215127,ENSG00000198092,ENSG00000283131,ENSG00000227725,ENSG00000232398,ENSG00000248049,ENSG00000270257,ENSG00000033178,ENSG00000279464,ENSG00000035720,ENSG00000145241,ENSG00000250030,ENSG00000274759,ENSG00000206629,ENSG00000250075
chr4	67545962	67546073	4:67545962-67546073	ENSG00000270257,ENSG00000279464,ENSG00000035720,ENSG00000145241,ENSG00000250030,ENSG00000274759
chr4	67593769	67594170	4:67593769-67594170	ENSG00000251685,ENSG00000249890,ENSG00000215127,ENSG00000198092,ENSG00000283131,ENSG00000227725,ENSG00000187054,ENSG00000232398,ENSG00000270257,ENSG00000279464,ENSG00000035720,ENSG00000250030,ENSG00000274759,ENSG00000206629,ENSG00000250075
chr4	67699718	67699818	4:67699718-67699818	ENSG00000248049,ENSG00000033178
chr4	67700764	67701670	4:67700764-67701670	ENSG00000232398,ENSG00000250656,ENSG00000248049,ENSG00000270257,ENSG00000033178
chr4	67724105	67724228	4:67724105-67724228	ENSG00000232398,ENSG00000270292,ENSG00000270228,ENSG00000250656
chr4	67725192	67725461	4:67725192-67725461	ENSG00000215127,ENSG00000198092,ENSG00000232398,ENSG00000202374,ENSG00000109163,ENSG00000270292,ENSG00000270228,ENSG00000250656,ENSG00000248049,ENSG00000270257,ENSG00000033178,ENSG00000274759,ENSG00000206629,ENSG00000250075
chr4	67746934	67747254	4:67746934-67747254	ENSG00000232398,ENSG00000202374,ENSG00000109163
chr4	67871993	67872163	4:67871993-67872163	ENSG00000251498,ENSG00000250277,ENSG00000185873,ENSG00000215127,ENSG00000198092,ENSG00000283131,ENSG00000227725,ENSG00000187054,ENSG00000153802,ENSG00000232398,ENSG00000206629
chr4	67873149	67873375	4:67873149-67873375	ENSG00000250277,ENSG00000215127,ENSG00000198092,ENSG00000283131,ENSG00000227725,ENSG00000187054,ENSG00000153802,ENSG00000232398,ENSG00000206629
chr4	67875218	67875318	4:67875218-67875318	ENSG00000153802,ENSG00000232398
chr4	67988365	67988465	4:67988365-67988465	ENSG00000250026,ENSG00000215127,ENSG00000198092,ENSG00000283131,ENSG00000227725,ENSG00000207428,ENSG00000229009,ENSG00000187054,ENSG00000232398
chr4	67988496	67988691	4:67988496-67988691	ENSG00000185873,ENSG00000250026,ENSG00000215127,ENSG00000198092,ENSG00000283131,ENSG00000227725,ENSG00000207428,ENSG00000229009,ENSG00000187054,ENSG00000232398
chr4	68175647	68175766	4:68175647-68175766	ENSG00000185873,ENSG00000250026,ENSG00000250426,ENSG00000215127,ENSG00000198092,ENSG00000283131,ENSG00000227725
chr4	68316954	68317073	4:68316954-68317073	ENSG00000083896,ENSG00000248122,ENSG00000249531,ENSG00000248639,ENSG00000250642,ENSG00000185873
chr4	68323490	68323590	4:68323490-68323590	ENSG00000083896,ENSG00000248122,ENSG00000249531,ENSG00000248639,ENSG00000250642,ENSG00000185873
chr4	68326237	68326337	4:68326237-68326337	ENSG00000083896,ENSG00000248122,ENSG00000249531,ENSG00000248639,ENSG00000250642,ENSG00000185873
chr4	68338764	68338876	4:68338764-68338876	ENSG00000083896,ENSG00000248122,ENSG00000249531,ENSG00000248639,ENSG00000250642,ENSG00000185873
chr4	68349460	68350569	4:68349460-68350569	ENSG00000251424,ENSG00000251529,ENSG00000248547,ENSG00000248613,ENSG00000272626,ENSG00000249985,ENSG00000135220,ENSG00000087128,ENSG00000083896,ENSG00000248122,ENSG00000249531,ENSG00000248639,ENSG00000250642,ENSG00000185873
chr4	68365353	68365453	4:68365353-68365453	ENSG00000087128,ENSG00000248122,ENSG00000249531,ENSG00000248639,ENSG00000250642,ENSG00000185873
chr4	68373627	68373866	4:68373627-68373866	ENSG00000250376,ENSG00000251424,ENSG00000249235,ENSG00000272626,ENSG00000249985,ENSG00000250277,ENSG00000250100,ENSG00000197888,ENSG00000087128,ENSG00000162840,ENSG00000083896,ENSG00000248122,ENSG00000249531,ENSG00000248639,ENSG00000250642,ENSG00000185873,ENSG00000250026
chr4	68376116	68376237	4:68376116-68376237	ENSG00000268803,ENSG00000087128,ENSG00000162840,ENSG00000248122,ENSG00000249531,ENSG00000248639,ENSG00000250642,ENSG00000185873
chr4	68381566	68381666	4:68381566-68381666	ENSG00000251498,ENSG00000087128,ENSG00000162840,ENSG00000248122,ENSG00000249531,ENSG00000248639,ENSG00000250642,ENSG00000185873
chr4	68381741	68381851	4:68381741-68381851	ENSG00000251498,ENSG00000087128,ENSG00000162840,ENSG00000248122,ENSG00000249531,ENSG00000248639,ENSG00000250642,ENSG00000185873
chr4	68391619	68391719	4:68391619-68391719	ENSG00000251236,ENSG00000109181,ENSG00000251424,ENSG00000249235,ENSG00000251529,ENSG00000248547,ENSG00000248613,ENSG00000272626,ENSG00000249985,ENSG00000135220,ENSG00000251498,ENSG00000249735,ENSG00000250277,ENSG00000171234,ENSG00000248763,ENSG00000251284,ENSG00000250100,ENSG00000215110,ENSG00000268209,ENSG00000197888,ENSG00000087128,ENSG00000248122,ENSG00000249531,ENSG00000248639,ENSG00000250642,ENSG00000185873,ENSG00000250026,ENSG00000198092
chr4	68498545	68498649	4:68498545-68498649	ENSG00000251074,ENSG00000196620,ENSG00000250376,ENSG00000251236,ENSG00000109181,ENSG00000251424,ENSG00000249235,ENSG00000251529,ENSG00000248547,ENSG00000248613,ENSG00000272626,ENSG00000249985,ENSG00000198277,ENSG00000135220,ENSG00000251498,ENSG00000249735,ENSG00000250277,ENSG00000251685,ENSG00000249890,ENSG00000250919,ENSG00000171234,ENSG00000248763,ENSG00000251284,ENSG00000250100,ENSG00000251427,ENSG00000196472,ENSG00000250696,ENSG00000213759,ENSG00000268803,ENSG00000250828,ENSG00000249956,ENSG00000248824,ENSG00000215110,ENSG00000268209,ENSG00000251691,ENSG00000135226,ENSG00000249763,ENSG00000197888,ENSG00000250566,ENSG00000087128,ENSG00000185873
chr4	68606370	68606470	4:68606370-68606470	ENSG00000251074,ENSG00000196620,ENSG00000250376,ENSG00000251236,ENSG00000109181,ENSG00000251424,ENSG00000249235,ENSG00000251529,ENSG00000248547,ENSG00000248613,ENSG00000198277,ENSG00000135220,ENSG00000251498,ENSG00000249735,ENSG00000250277,ENSG00000251685,ENSG00000249890,ENSG00000171234,ENSG00000248763,ENSG00000250100,ENSG00000268803,ENSG00000249956,ENSG00000248824,ENSG00000251101,ENSG00000249472,ENSG00000197888,ENSG00000250566
chr4	68661655	68661755	4:68661655-68661755	ENSG00000251074,ENSG00000196620,ENSG00000250376,ENSG00000251236,ENSG00000109181,ENSG00000251424,ENSG00000249235,ENSG00000251529,ENSG00000248547,ENSG00000248613,ENSG00000272626,ENSG00000249985,ENSG00000198277,ENSG00000135220,ENSG00000251498,ENSG00000249735,ENSG00000250277,ENSG00000251685,ENSG00000249890,ENSG00000250919,ENSG00000171234,ENSG00000248763,ENSG00000250100,ENSG00000213759,ENSG00000268803,ENSG00000251101,ENSG00000197888,ENSG00000087128
chr4	68705250	68705350	4:68705250-68705350	ENSG00000251074,ENSG00000196620,ENSG00000248635,ENSG00000250376,ENSG00000251236,ENSG00000109181,ENSG00000251424,ENSG00000249235,ENSG00000251529,ENSG00000248547,ENSG00000248613,ENSG00000272626,ENSG00000249985,ENSG00000198277,ENSG00000135220,ENSG00000251498,ENSG00000249735,ENSG00000250277,ENSG00000251685,ENSG00000249890,ENSG00000250919,ENSG00000171234,ENSG00000248763,ENSG00000251284,ENSG00000250100,ENSG00000197888
chr4	69170746	69170853	4:69170746-69170853	ENSG00000251074,ENSG00000250376,ENSG00000251236,ENSG00000109181,ENSG00000251424,ENSG00000249235,ENSG00000251529,ENSG00000248547,ENSG00000248613,ENSG00000272626,ENSG00000249985,ENSG00000198277,ENSG00000135220,ENSG00000251498,ENSG00000249735,ENSG00000250277,ENSG00000251685,ENSG00000249890,ENSG00000250919,ENSG00000171234,ENSG00000248763,ENSG00000251284,ENSG00000250100,ENSG00000251427,ENSG00000196472,ENSG00000250696,ENSG00000213759,ENSG00000268803,ENSG00000250828,ENSG00000215110,ENSG00000268209,ENSG00000135226,ENSG00000249763,ENSG00000250566,ENSG00000087128
chr4	69329972	69330083	4:69329972-69330083	ENSG00000250376,ENSG00000251236,ENSG00000109181,ENSG00000251529,ENSG00000248547,ENSG00000248613,ENSG00000272626,ENSG00000249985,ENSG00000198277,ENSG00000251498,ENSG00000249735,ENSG00000251685,ENSG00000249890,ENSG00000250919,ENSG00000171234,ENSG00000248763,ENSG00000251284,ENSG00000250100,ENSG00000251427,ENSG00000196472,ENSG00000250696,ENSG00000213759,ENSG00000268803,ENSG00000251177,ENSG00000249686,ENSG00000250828,ENSG00000249956,ENSG00000248824,ENSG00000215110,ENSG00000268209,ENSG00000250612,ENSG00000251691,ENSG00000135226,ENSG00000249763
chr4	69518973	69519082	4:69518973-69519082	ENSG00000251424,ENSG00000249735,ENSG00000250100,ENSG00000213759,ENSG00000268803,ENSG00000251177,ENSG00000248886,ENSG00000156096,ENSG00000249686,ENSG00000250828,ENSG00000249956,ENSG00000248824,ENSG00000215110,ENSG00000268209,ENSG00000250612,ENSG00000251691,ENSG00000135226,ENSG00000249763
chr4	69525938	69526123	4:69525938-69526123	ENSG00000251424,ENSG00000249235,ENSG00000248613,ENSG00000272626,ENSG00000249985,ENSG00000198277,ENSG00000251498,ENSG00000250277,ENSG00000251685,ENSG00000249890,ENSG00000250919,ENSG00000171234,ENSG00000248763,ENSG00000250100,ENSG00000213759,ENSG00000268803,ENSG00000251177,ENSG00000248886,ENSG00000156096,ENSG00000249686,ENSG00000250828,ENSG00000249956,ENSG00000248824,ENSG00000215110,ENSG00000268209,ENSG00000250612,ENSG00000251691,ENSG00000135226,ENSG00000249763
chr4	69640376	69640578	4:69640376-69640578	ENSG00000173610,ENSG00000271271,ENSG00000251177,ENSG00000249686,ENSG00000250828,ENSG00000249956,ENSG00000248824,ENSG00000135226
chr4	69713665	69713865	4:69713665-69713865	ENSG00000236959,ENSG00000284695,ENSG00000109193,ENSG00000251489,ENSG00000251177,ENSG00000249956,ENSG00000248824,ENSG00000215110,ENSG00000268209,ENSG00000249763,ENSG00000171199,ENSG00000109208
chr4	69726413	69726791	4:69726413-69726791	ENSG00000236959,ENSG00000284695,ENSG00000109193,ENSG00000251489,ENSG00000250828
chr4	69751150	69751389	4:69751150-69751389	ENSG00000251236,ENSG00000251424,ENSG00000236959,ENSG00000284695,ENSG00000109193,ENSG00000251489,ENSG00000126545,ENSG00000173597,ENSG00000251177,ENSG00000249686,ENSG00000249956,ENSG00000248824,ENSG00000215110,ENSG00000268209,ENSG00000251691,ENSG00000249763,ENSG00000171199,ENSG00000171209
chr4	69755328	69755454	4:69755328-69755454	ENSG00000236959,ENSG00000284695,ENSG00000109193,ENSG00000251489,ENSG00000173597
chr4	69823423	69823669	4:69823423-69823669	ENSG00000250277,ENSG00000248763,ENSG00000236959,ENSG00000284695,ENSG00000109193,ENSG00000251489,ENSG00000126545,ENSG00000126550,ENSG00000181617,ENSG00000251177,ENSG00000215110,ENSG00000268209,ENSG00000171199,ENSG00000171209
chr4	69910135	69910392	4:69910135-69910392	ENSG00000213759,ENSG00000284695,ENSG00000109193,ENSG00000251489,ENSG00000126545,ENSG00000135222,ENSG00000126549,ENSG00000205649,ENSG00000126550,ENSG00000234124,ENSG00000181617,ENSG00000251177,ENSG00000250828,ENSG00000171199,ENSG00000171201,ENSG00000109208,ENSG00000145309,ENSG00000171209
chr4	69977465	69977646	4:69977465-69977646	ENSG00000251489,ENSG00000126545,ENSG00000135222,ENSG00000126549,ENSG00000205649,ENSG00000126550
chr4	69977716	69977830	4:69977716-69977830	ENSG00000251489,ENSG00000126545,ENSG00000135222,ENSG00000126549,ENSG00000205649,ENSG00000126550,ENSG00000234124,ENSG00000215110,ENSG00000268209
chr4	69984029	69984255	4:69984029-69984255	ENSG00000109193,ENSG00000251489,ENSG00000126545,ENSG00000135222,ENSG00000126549,ENSG00000205649,ENSG00000126550,ENSG00000234124,ENSG00000181617,ENSG00000215110,ENSG00000268209,ENSG00000171195,ENSG00000171199,ENSG00000171201,ENSG00000109208,ENSG00000145309,ENSG00000171209
chr4	70080938	70081038	4:70080938-70081038	ENSG00000205649,ENSG00000126550,ENSG00000234124,ENSG00000181617,ENSG00000145309,ENSG00000171209
chr4	70132546	70132646	4:70132546-70132646	ENSG00000205649,ENSG00000126550,ENSG00000234124,ENSG00000187533,ENSG00000109205,ENSG00000181617,ENSG00000171199,ENSG00000171201,ENSG00000109208,ENSG00000145309,ENSG00000171209
chr4	70183804	70183928	4:70183804-70183928	ENSG00000251489,ENSG00000205649,ENSG00000187533,ENSG00000109205,ENSG00000181617,ENSG00000171201,ENSG00000109208,ENSG00000171209
chr4	70184223	70184323	4:70184223-70184323	ENSG00000251489,ENSG00000205649,ENSG00000187533,ENSG00000109205,ENSG00000181617,ENSG00000109208,ENSG00000171209
chr4	70505258	70505420	4:70505258-70505420	ENSG00000251489,ENSG00000126545,ENSG00000205649,ENSG00000126550,ENSG00000109205,ENSG00000181617,ENSG00000251177,ENSG00000249956,ENSG00000248824,ENSG00000251691,ENSG00000135226,ENSG00000187689,ENSG00000171195,ENSG00000171199,ENSG00000171201,ENSG00000109208,ENSG00000145309,ENSG00000171209
chr4	70559336	70559452	4:70559336-70559452	ENSG00000181617,ENSG00000135226,ENSG00000178522,ENSG00000187689,ENSG00000171195,ENSG00000171199,ENSG00000171201,ENSG00000109208,ENSG00000145309,ENSG00000171209
chr4	70601506	70601701	4:70601506-70601701	ENSG00000286848,ENSG00000132464,ENSG00000178522,ENSG00000171195,ENSG00000171201,ENSG00000145309,ENSG00000171209
chr4	70603824	70603927	4:70603824-70603927	ENSG00000286848,ENSG00000132464,ENSG00000178522
chr4	70613878	70614506	4:70613878-70614506	ENSG00000286848,ENSG00000132464,ENSG00000178522
chr4	70687903	70688744	4:70687903-70688744	ENSG00000207007,ENSG00000132463,ENSG00000018189,ENSG00000272986,ENSG00000207058,ENSG00000207448,ENSG00000132467,ENSG00000132465,ENSG00000286848,ENSG00000132464
chr4	70688878	70688978	4:70688878-70688978	ENSG00000272986,ENSG00000207058,ENSG00000207448,ENSG00000132467,ENSG00000132465,ENSG00000286848
chr4	70704559	70705998	4:70704559-70705998	ENSG00000018189,ENSG00000272986,ENSG00000207058,ENSG00000207448,ENSG00000132467,ENSG00000286848
chr4	70715461	70715856	4:70715461-70715856	ENSG00000018189,ENSG00000272986,ENSG00000207058,ENSG00000207448
chr4	70721793	70722025	4:70721793-70722025	ENSG00000018189
chr4	70730977	70731090	4:70730977-70731090	ENSG00000018189
chr4	70734288	70734403	4:70734288-70734403	ENSG00000018189
chr4	70734616	70734936	4:70734616-70734936	ENSG00000018189
chr4	70735054	70735229	4:70735054-70735229	ENSG00000018189
chr4	70735568	70735668	4:70735568-70735668	ENSG00000018189
chr4	70735929	70736209	4:70735929-70736209	ENSG00000018189
chr4	70743901	70744001	4:70743901-70744001	-
chr4	70746136	70746589	4:70746136-70746589	-
chr4	70811890	70812059	4:70811890-70812059	ENSG00000018189
chr4	70838850	70839113	4:70838850-70839113	ENSG00000207007,ENSG00000283313,ENSG00000132463
chr4	70839178	70840096	4:70839178-70840096	ENSG00000173542,ENSG00000207007,ENSG00000283313,ENSG00000132463,ENSG00000286848
chr4	70840448	70840624	4:70840448-70840624	ENSG00000207007,ENSG00000283313,ENSG00000132463
chr4	70892321	70892563	4:70892321-70892563	ENSG00000173542,ENSG00000207007
chr4	70902102	70902772	4:70902102-70902772	ENSG00000173542,ENSG00000207007
chr4	70951155	70951255	4:70951155-70951255	-
chr4	70952916	70953151	4:70952916-70953151	ENSG00000207007
chr4	70954611	70954789	4:70954611-70954789	-
chr4	70992460	70992564	4:70992460-70992564	ENSG00000156136
chr4	70992850	70993052	4:70992850-70993052	ENSG00000156136
chr4	70993266	70994180	4:70993266-70994180	ENSG00000156136,ENSG00000207007,ENSG00000286848
chr4	71010117	71010241	4:71010117-71010241	ENSG00000286848
chr4	71125284	71125384	4:71125284-71125384	-
chr4	71133384	71133518	4:71133384-71133518	-
chr4	71184351	71184591	4:71184351-71184591	ENSG00000080493
chr4	71185087	71185187	4:71185087-71185187	ENSG00000080493
chr4	71186416	71187601	4:71186416-71187601	ENSG00000080493
chr4	71195969	71196069	4:71195969-71196069	-
chr4	71209271	71209371	4:71209271-71209371	-
chr4	71229855	71229978	4:71229855-71229978	-
chr4	71231096	71231677	4:71231096-71231677	ENSG00000249170,ENSG00000080493
chr4	71231786	71231886	4:71231786-71231886	ENSG00000080493
chr4	71235989	71236128	4:71235989-71236128	ENSG00000080493
chr4	71236249	71236467	4:71236249-71236467	ENSG00000080493
chr4	71247652	71247765	4:71247652-71247765	-
chr4	71254354	71254481	4:71254354-71254481	ENSG00000080493
chr4	71254717	71254867	4:71254717-71254867	ENSG00000080493
chr4	71260191	71260326	4:71260191-71260326	ENSG00000080493
chr4	71260858	71261025	4:71260858-71261025	ENSG00000080493
chr4	71266298	71266408	4:71266298-71266408	ENSG00000249170
chr4	71266682	71266789	4:71266682-71266789	ENSG00000249170
chr4	71271017	71271117	4:71271017-71271117	ENSG00000249170
chr4	71281728	71281859	4:71281728-71281859	ENSG00000249170
chr4	71290339	71290481	4:71290339-71290481	ENSG00000249170
chr4	71293855	71293991	4:71293855-71293991	ENSG00000249170
chr4	71389468	71389634	4:71389468-71389634	-
chr4	71432300	71432464	4:71432300-71432464	ENSG00000270098
chr4	71487240	71487767	4:71487240-71487767	ENSG00000171201
chr4	71564684	71564877	4:71564684-71564877	-
chr4	71565320	71565430	4:71565320-71565430	-
chr4	71697023	71697338	4:71697023-71697338	ENSG00000056291,ENSG00000222236,ENSG00000171199,ENSG00000171201,ENSG00000145309
chr4	71710138	71710251	4:71710138-71710251	ENSG00000222236,ENSG00000286848
chr4	71773117	71773530	4:71773117-71773530	ENSG00000222236,ENSG00000145321
chr4	71775588	71775688	4:71775588-71775688	ENSG00000222236,ENSG00000145321
chr4	71785995	71786107	4:71785995-71786107	ENSG00000222236,ENSG00000145321
chr4	71789616	71789716	4:71789616-71789716	ENSG00000222236,ENSG00000145321
chr4	71793017	71793117	4:71793017-71793117	ENSG00000222236,ENSG00000145321
chr4	71813633	71813782	4:71813633-71813782	ENSG00000056291,ENSG00000248567,ENSG00000222236
chr4	71833141	71833652	4:71833141-71833652	ENSG00000056291,ENSG00000248567,ENSG00000222236
chr4	71941145	71941245	4:71941145-71941245	ENSG00000056291
chr4	71978322	71978422	4:71978322-71978422	ENSG00000056291
chr4	72296079	72296194	4:72296079-72296194	ENSG00000250877,ENSG00000056291
chr4	72311970	72312212	4:72311970-72312212	ENSG00000250877,ENSG00000156140
chr4	72312261	72312623	4:72312261-72312623	ENSG00000250877,ENSG00000156140
chr4	72313328	72313463	4:72313328-72313463	ENSG00000250877,ENSG00000156140
chr4	72337972	72338072	4:72337972-72338072	ENSG00000250877
chr4	72377592	72377692	4:72377592-72377692	-
chr4	72386360	72386473	4:72386360-72386473	ENSG00000056291
chr4	72505323	72505520	4:72505323-72505520	ENSG00000270665
chr4	72564302	72564452	4:72564302-72564452	ENSG00000270665,ENSG00000156140
chr4	72568297	72568397	4:72568297-72568397	ENSG00000156140
chr4	72568613	72568815	4:72568613-72568815	ENSG00000156140
chr4	72631569	72631725	4:72631569-72631725	ENSG00000270665
chr4	72767989	72768089	4:72767989-72768089	ENSG00000270665
chr4	72770058	72770158	4:72770058-72770158	ENSG00000270665
chr4	72877109	72877251	4:72877109-72877251	ENSG00000270665
chr4	72896496	72896923	4:72896496-72896923	ENSG00000250436,ENSG00000079557,ENSG00000081051,ENSG00000270665,ENSG00000056291
chr4	72969853	72970220	4:72969853-72970220	ENSG00000252955,ENSG00000270665
chr4	73028147	73028336	4:73028147-73028336	ENSG00000210839
chr4	73068522	73068627	4:73068522-73068627	ENSG00000163626
chr4	73068766	73069052	4:73068766-73069052	ENSG00000163626
chr4	73069181	73070121	4:73069181-73070121	ENSG00000221639,ENSG00000250220,ENSG00000132466,ENSG00000163626
chr4	73070194	73070294	4:73070194-73070294	ENSG00000163626
chr4	73070504	73070698	4:73070504-73070698	ENSG00000163626
chr4	73090636	73090777	4:73090636-73090777	ENSG00000248641
chr4	73092975	73093110	4:73092975-73093110	ENSG00000248641,ENSG00000132466
chr4	73118708	73118812	4:73118708-73118812	ENSG00000248641
chr4	73140110	73140210	4:73140110-73140210	-
chr4	73151653	73151782	4:73151653-73151782	ENSG00000132466
chr4	73153012	73153144	4:73153012-73153144	ENSG00000132466
chr4	73182799	73183009	4:73182799-73183009	-
chr4	73204178	73204293	4:73204178-73204293	-
chr4	73222964	73223374	4:73222964-73223374	ENSG00000250220,ENSG00000132466
chr4	73242034	73242214	4:73242034-73242214	ENSG00000250220
chr4	73257256	73257540	4:73257256-73257540	ENSG00000221639,ENSG00000250220,ENSG00000132466
chr4	73258339	73259558	4:73258339-73259558	ENSG00000221639,ENSG00000250220,ENSG00000132466
chr4	73341471	73341657	4:73341471-73341657	ENSG00000249970,ENSG00000250436,ENSG00000079557,ENSG00000081051,ENSG00000163631,ENSG00000249976
chr4	73418057	73418157	4:73418057-73418157	ENSG00000250436,ENSG00000079557,ENSG00000081051,ENSG00000163631
chr4	73589586	73589781	4:73589586-73589781	ENSG00000169435,ENSG00000249970,ENSG00000250436,ENSG00000079557,ENSG00000081051
chr4	73601899	73602033	4:73601899-73602033	ENSG00000169435,ENSG00000249970,ENSG00000250436,ENSG00000079557,ENSG00000081051
chr4	73653798	73654020	4:73653798-73654020	ENSG00000169435,ENSG00000249970,ENSG00000250436,ENSG00000079557,ENSG00000081051
chr4	73673400	73673527	4:73673400-73673527	ENSG00000228277,ENSG00000169435,ENSG00000250436
chr4	73674590	73674937	4:73674590-73674937	ENSG00000248848,ENSG00000163734,ENSG00000163737,ENSG00000250550,ENSG00000124875,ENSG00000228277,ENSG00000169435,ENSG00000249970,ENSG00000250436,ENSG00000079557,ENSG00000081051
chr4	73704438	73704813	4:73704438-73704813	ENSG00000288019,ENSG00000248848,ENSG00000163734,ENSG00000124875,ENSG00000228277
chr4	73729567	73729821	4:73729567-73729821	ENSG00000251017,ENSG00000288019,ENSG00000248848,ENSG00000163734,ENSG00000163736,ENSG00000163737,ENSG00000163739,ENSG00000250550,ENSG00000124875,ENSG00000169429,ENSG00000228277,ENSG00000169435,ENSG00000249970,ENSG00000250436,ENSG00000079557
chr4	73732459	73732583	4:73732459-73732583	ENSG00000169429,ENSG00000228277
chr4	73737126	73737226	4:73737126-73737226	ENSG00000169429,ENSG00000228277
chr4	73760806	73761055	4:73760806-73761055	ENSG00000250550,ENSG00000124875,ENSG00000249051,ENSG00000169429,ENSG00000249970,ENSG00000250436
chr4	73776419	73776642	4:73776419-73776642	ENSG00000250550,ENSG00000124875,ENSG00000249051
chr4	73821472	73821572	4:73821472-73821572	ENSG00000250550,ENSG00000124875
chr4	73859879	73859979	4:73859879-73859979	ENSG00000163739,ENSG00000109272,ENSG00000250550,ENSG00000124875
chr4	73868740	73868840	4:73868740-73868840	ENSG00000163739,ENSG00000109272,ENSG00000250550,ENSG00000124875
chr4	73891949	73892332	4:73891949-73892332	ENSG00000288019,ENSG00000248848,ENSG00000163736,ENSG00000163739,ENSG00000250550,ENSG00000124875
chr4	73895296	73895503	4:73895296-73895503	ENSG00000248848,ENSG00000163736,ENSG00000163737,ENSG00000163739,ENSG00000250550,ENSG00000124875
chr4	73904461	73904642	4:73904461-73904642	ENSG00000163737,ENSG00000250550,ENSG00000124875
chr4	73904743	73904904	4:73904743-73904904	ENSG00000248848,ENSG00000163734,ENSG00000163736,ENSG00000163737,ENSG00000163739,ENSG00000250550,ENSG00000124875,ENSG00000249970
chr4	73917187	73917496	4:73917187-73917496	ENSG00000288019,ENSG00000248848,ENSG00000163734,ENSG00000163736,ENSG00000163737,ENSG00000249920,ENSG00000250550,ENSG00000124875
chr4	73944391	73944548	4:73944391-73944548	ENSG00000163736,ENSG00000163737,ENSG00000250339,ENSG00000249920
chr4	73947291	73947391	4:73947291-73947391	ENSG00000248848,ENSG00000163736,ENSG00000163737,ENSG00000250339,ENSG00000249920
chr4	73998528	73998628	4:73998528-73998628	ENSG00000288019,ENSG00000248848,ENSG00000163734,ENSG00000287037,ENSG00000163735,ENSG00000163736,ENSG00000163737
chr4	74006048	74006408	4:74006048-74006408	ENSG00000288019,ENSG00000248848,ENSG00000163734,ENSG00000244194,ENSG00000287037,ENSG00000163735,ENSG00000163736,ENSG00000163737
chr4	74099085	74099463	4:74099085-74099463	ENSG00000081041,ENSG00000251017,ENSG00000288019,ENSG00000248848,ENSG00000163734
chr4	74109110	74109210	4:74109110-74109210	ENSG00000163738,ENSG00000081041,ENSG00000251017,ENSG00000288019,ENSG00000248848,ENSG00000163734
chr4	74109576	74109705	4:74109576-74109705	ENSG00000163738,ENSG00000081041,ENSG00000251017,ENSG00000288019,ENSG00000248848,ENSG00000163734
chr4	74117143	74117332	4:74117143-74117332	ENSG00000163738,ENSG00000081041,ENSG00000251017,ENSG00000288019,ENSG00000248848,ENSG00000163734
chr4	74123146	74123455	4:74123146-74123455	ENSG00000163738,ENSG00000251017,ENSG00000288019,ENSG00000248848,ENSG00000163734
chr4	74134332	74134527	4:74134332-74134527	ENSG00000163738,ENSG00000251017,ENSG00000288019,ENSG00000248848,ENSG00000163734
chr4	74157784	74158532	4:74157784-74158532	ENSG00000182585,ENSG00000269559,ENSG00000163738,ENSG00000251017,ENSG00000288019,ENSG00000248848,ENSG00000163734
chr4	74158907	74159007	4:74158907-74159007	ENSG00000269559,ENSG00000163738
chr4	74159143	74159306	4:74159143-74159306	ENSG00000269559,ENSG00000163738
chr4	74317951	74318203	4:74317951-74318203	ENSG00000182585
chr4	74330386	74330486	4:74330386-74330486	ENSG00000182585
chr4	74370966	74371089	4:74370966-74371089	ENSG00000124882
chr4	74444985	74445085	4:74444985-74445085	ENSG00000109321,ENSG00000250532
chr4	74445261	74445514	4:74445261-74445514	ENSG00000109321,ENSG00000250532
chr4	74464422	74464534	4:74464422-74464534	ENSG00000109321,ENSG00000250532
chr4	74469357	74469497	4:74469357-74469497	ENSG00000109321,ENSG00000250532,ENSG00000250735
chr4	74473236	74473400	4:74473236-74473400	ENSG00000109321
chr4	74545553	74545723	4:74545553-74545723	-
chr4	74546110	74546246	4:74546110-74546246	-
chr4	74589841	74590012	4:74589841-74590012	ENSG00000249942
chr4	74598967	74599332	4:74598967-74599332	ENSG00000249942
chr4	74638919	74639019	4:74638919-74639019	-
chr4	74640042	74640234	4:74640042-74640234	-
chr4	74659622	74659797	4:74659622-74659797	-
chr4	74659888	74660091	4:74659888-74660091	-
chr4	74661831	74662111	4:74661831-74662111	-
chr4	74755562	74755752	4:74755562-74755752	ENSG00000251454
chr4	74758689	74758804	4:74758689-74758804	ENSG00000251454,ENSG00000251383
chr4	74793918	74794068	4:74793918-74794068	ENSG00000174808,ENSG00000250735
chr4	74794105	74794745	4:74794105-74794745	ENSG00000174808,ENSG00000248165,ENSG00000260265,ENSG00000250315,ENSG00000251185,ENSG00000251454,ENSG00000251383,ENSG00000248646,ENSG00000250735
chr4	74823622	74823722	4:74823622-74823722	ENSG00000251185,ENSG00000251454,ENSG00000251383
chr4	74874831	74875016	4:74874831-74875016	ENSG00000287375,ENSG00000250356,ENSG00000248165,ENSG00000260265,ENSG00000250315,ENSG00000250560,ENSG00000251185,ENSG00000251454,ENSG00000251383,ENSG00000248646,ENSG00000250735
chr4	74932081	74932212	4:74932081-74932212	ENSG00000287375,ENSG00000250356,ENSG00000169116,ENSG00000248165,ENSG00000260265,ENSG00000250315,ENSG00000250560,ENSG00000251185,ENSG00000251454,ENSG00000251383,ENSG00000248646
chr4	74932662	74932783	4:74932662-74932783	ENSG00000287375,ENSG00000250356,ENSG00000169116,ENSG00000248165,ENSG00000260265,ENSG00000250315,ENSG00000251454
chr4	74932856	74933237	4:74932856-74933237	ENSG00000287375,ENSG00000250356,ENSG00000169116,ENSG00000248165,ENSG00000260265,ENSG00000250315,ENSG00000250560,ENSG00000251185,ENSG00000251454,ENSG00000251383,ENSG00000248646,ENSG00000250735
chr4	74947841	74948076	4:74947841-74948076	ENSG00000287375,ENSG00000250356,ENSG00000169116,ENSG00000249717,ENSG00000248165,ENSG00000260265,ENSG00000250315,ENSG00000250560,ENSG00000251185,ENSG00000251454,ENSG00000251383,ENSG00000248646,ENSG00000250735
chr4	74970366	74970466	4:74970366-74970466	ENSG00000250356,ENSG00000249717,ENSG00000248165,ENSG00000260265,ENSG00000250315,ENSG00000251185,ENSG00000251454,ENSG00000251383,ENSG00000248646,ENSG00000250735
chr4	75171890	75171990	4:75171890-75171990	ENSG00000248165,ENSG00000260265,ENSG00000250315,ENSG00000250560,ENSG00000251185,ENSG00000251454,ENSG00000251383,ENSG00000248646,ENSG00000250735
chr4	75477390	75477490	4:75477390-75477490	ENSG00000251383,ENSG00000248646,ENSG00000250735
chr4	75510875	75510975	4:75510875-75510975	ENSG00000163743,ENSG00000174796
chr4	75513907	75514007	4:75513907-75514007	ENSG00000163743,ENSG00000174796
chr4	75514192	75514840	4:75514192-75514840	ENSG00000248646,ENSG00000163743,ENSG00000174796,ENSG00000174792
chr4	75515015	75515115	4:75515015-75515115	ENSG00000163743,ENSG00000174796,ENSG00000174792
chr4	75573509	75573958	4:75573509-75573958	ENSG00000248646,ENSG00000174792,ENSG00000229717,ENSG00000222644
chr4	75626069	75626169	4:75626069-75626169	ENSG00000138769
chr4	75630442	75630561	4:75630442-75630561	ENSG00000138769,ENSG00000201644
chr4	75636686	75637378	4:75636686-75637378	ENSG00000138769,ENSG00000201644
chr4	75654005	75654136	4:75654005-75654136	ENSG00000138757,ENSG00000201644
chr4	75673046	75673833	4:75673046-75673833	ENSG00000138757,ENSG00000201644,ENSG00000138768
chr4	75720280	75720394	4:75720280-75720394	ENSG00000138757,ENSG00000138768
chr4	75723481	75723599	4:75723481-75723599	ENSG00000138757,ENSG00000138768
chr4	75724124	75724888	4:75724124-75724888	ENSG00000138757,ENSG00000201644,ENSG00000138768
chr4	75724935	75725074	4:75724935-75725074	ENSG00000138757,ENSG00000138768
chr4	75725124	75725322	4:75725124-75725322	ENSG00000138757,ENSG00000201644,ENSG00000138768
chr4	75726213	75726349	4:75726213-75726349	ENSG00000138757,ENSG00000138768
chr4	75726827	75726976	4:75726827-75726976	ENSG00000138757,ENSG00000138768
chr4	75729936	75730118	4:75729936-75730118	ENSG00000201644
chr4	75737031	75737294	4:75737031-75737294	ENSG00000201644
chr4	75739195	75739295	4:75739195-75739295	-
chr4	75739440	75739540	4:75739440-75739540	-
chr4	75759351	75759451	4:75759351-75759451	-
chr4	75844328	75844483	4:75844328-75844483	ENSG00000174792,ENSG00000229717,ENSG00000222644,ENSG00000156194
chr4	75848225	75848325	4:75848225-75848325	ENSG00000174792,ENSG00000229717,ENSG00000222644,ENSG00000156194
chr4	75848373	75848661	4:75848373-75848661	ENSG00000174792,ENSG00000229717,ENSG00000222644,ENSG00000156194
chr4	75915830	75915943	4:75915830-75915943	ENSG00000156194,ENSG00000138744,ENSG00000245928
chr4	75916156	75916279	4:75916156-75916279	ENSG00000156194,ENSG00000138744,ENSG00000245928
chr4	75940116	75940216	4:75940116-75940216	ENSG00000156194,ENSG00000138744,ENSG00000245928
chr4	75940735	75941133	4:75940735-75941133	ENSG00000156194,ENSG00000138744,ENSG00000245928,ENSG00000169245
chr4	75990703	75991275	4:75990703-75991275	ENSG00000156194,ENSG00000198301,ENSG00000245928,ENSG00000138755,ENSG00000156219,ENSG00000169245,ENSG00000169248,ENSG00000225846
chr4	76067800	76067900	4:76067800-76067900	ENSG00000156194,ENSG00000198301,ENSG00000245928,ENSG00000138755,ENSG00000156219,ENSG00000169245,ENSG00000169248,ENSG00000225846
chr4	76087209	76087453	4:76087209-76087453	ENSG00000245928,ENSG00000138755,ENSG00000156219,ENSG00000169245,ENSG00000169248,ENSG00000225846
chr4	76090325	76090480	4:76090325-76090480	ENSG00000138755,ENSG00000156219,ENSG00000169245,ENSG00000169248,ENSG00000225846
chr4	76147595	76147695	4:76147595-76147695	ENSG00000138750,ENSG00000286074
chr4	76147728	76148771	4:76147728-76148771	ENSG00000138750,ENSG00000286074
chr4	76148967	76149074	4:76148967-76149074	ENSG00000138750,ENSG00000286074
chr4	76156386	76156539	4:76156386-76156539	ENSG00000138750,ENSG00000286074
chr4	76156830	76156930	4:76156830-76156930	ENSG00000138750,ENSG00000286074
chr4	76158387	76158588	4:76158387-76158588	ENSG00000138750,ENSG00000286074
chr4	76166499	76166658	4:76166499-76166658	ENSG00000138760
chr4	76178387	76178612	4:76178387-76178612	ENSG00000138760
chr4	76194499	76194599	4:76194499-76194599	-
chr4	76198785	76198885	4:76198785-76198885	-
chr4	76208396	76208685	4:76208396-76208685	ENSG00000138760,ENSG00000189157
chr4	76209740	76209840	4:76209740-76209840	ENSG00000138760,ENSG00000189157
chr4	76213239	76213366	4:76213239-76213366	ENSG00000138760,ENSG00000189157
chr4	76213408	76214288	4:76213408-76214288	ENSG00000138760,ENSG00000189157
chr4	76219385	76219573	4:76219385-76219573	ENSG00000138760,ENSG00000189157
chr4	76251493	76252150	4:76251493-76252150	ENSG00000189157,ENSG00000272414
chr4	76253494	76253841	4:76253494-76253841	ENSG00000189157,ENSG00000272414
chr4	76267016	76267116	4:76267016-76267116	ENSG00000189157,ENSG00000272414
chr4	76267396	76267496	4:76267396-76267496	ENSG00000189157,ENSG00000272414
chr4	76272737	76272852	4:76272737-76272852	ENSG00000189157
chr4	76274528	76274646	4:76274528-76274646	ENSG00000189157,ENSG00000272414
chr4	76278699	76278937	4:76278699-76278937	ENSG00000189157
chr4	76280613	76280895	4:76280613-76280895	ENSG00000189157,ENSG00000249858
chr4	76293830	76294095	4:76293830-76294095	ENSG00000249858,ENSG00000212368
chr4	76301509	76301650	4:76301509-76301650	ENSG00000118804
chr4	76304571	76304671	4:76304571-76304671	ENSG00000118804
chr4	76306194	76306870	4:76306194-76306870	ENSG00000287401,ENSG00000118804,ENSG00000249858,ENSG00000212368,ENSG00000240426,ENSG00000199857
chr4	76307110	76307680	4:76307110-76307680	ENSG00000287401,ENSG00000118804,ENSG00000249858,ENSG00000212368
chr4	76307766	76308242	4:76307766-76308242	ENSG00000287401,ENSG00000118804,ENSG00000249858,ENSG00000212368
chr4	76308540	76308971	4:76308540-76308971	ENSG00000287401,ENSG00000118804,ENSG00000249858,ENSG00000212368
chr4	76311809	76312076	4:76311809-76312076	ENSG00000287401,ENSG00000118804,ENSG00000249858,ENSG00000212368
chr4	76312223	76312378	4:76312223-76312378	ENSG00000287401,ENSG00000118804,ENSG00000249858
chr4	76312592	76312721	4:76312592-76312721	ENSG00000287401,ENSG00000118804,ENSG00000249858,ENSG00000212368
chr4	76322322	76322478	4:76322322-76322478	ENSG00000249858,ENSG00000212368
chr4	76374023	76374123	4:76374023-76374123	ENSG00000163749,ENSG00000249858,ENSG00000212368,ENSG00000240426,ENSG00000199857
chr4	76377749	76377894	4:76377749-76377894	ENSG00000249858,ENSG00000212368,ENSG00000240426,ENSG00000199857
chr4	76380718	76380912	4:76380718-76380912	ENSG00000249858,ENSG00000212368,ENSG00000240426,ENSG00000199857
chr4	76386952	76387254	4:76386952-76387254	ENSG00000249858,ENSG00000212368,ENSG00000240426,ENSG00000199857
chr4	76388628	76388728	4:76388628-76388728	ENSG00000249858,ENSG00000212368,ENSG00000240426,ENSG00000199857
chr4	76419432	76419621	4:76419432-76419621	ENSG00000163749,ENSG00000240426,ENSG00000199857
chr4	76420984	76421220	4:76420984-76421220	ENSG00000163749,ENSG00000240426,ENSG00000199857
chr4	76421406	76421511	4:76421406-76421511	ENSG00000163749,ENSG00000240426,ENSG00000199857
chr4	76435111	76435298	4:76435111-76435298	ENSG00000138771
chr4	76461315	76461481	4:76461315-76461481	-
chr4	76505090	76505251	4:76505090-76505251	ENSG00000249278
chr4	76506319	76506419	4:76506319-76506419	ENSG00000249278
chr4	76511060	76511250	4:76511060-76511250	ENSG00000249278
chr4	76525004	76525104	4:76525004-76525104	ENSG00000207307
chr4	76532999	76533120	4:76532999-76533120	ENSG00000207307
chr4	76533313	76533692	4:76533313-76533692	ENSG00000207307
chr4	76540199	76540385	4:76540199-76540385	ENSG00000138771,ENSG00000207307
chr4	76564170	76564270	4:76564170-76564270	ENSG00000138771,ENSG00000263445
chr4	76573519	76573689	4:76573519-76573689	ENSG00000138771,ENSG00000263445,ENSG00000283682
chr4	76591274	76591494	4:76591274-76591494	ENSG00000138771
chr4	76597759	76597859	4:76597759-76597859	ENSG00000138771
chr4	76601979	76602137	4:76601979-76602137	ENSG00000138771
chr4	76624296	76624623	4:76624296-76624623	ENSG00000138771
chr4	76753036	76753136	4:76753036-76753136	ENSG00000233860
chr4	76798903	76799160	4:76798903-76799160	ENSG00000233860,ENSG00000224218
chr4	76799284	76799428	4:76799284-76799428	ENSG00000233860,ENSG00000224218
chr4	76801589	76801722	4:76801589-76801722	ENSG00000233860,ENSG00000224218
chr4	76801890	76801990	4:76801890-76801990	ENSG00000233860,ENSG00000224218
chr4	76802380	76802490	4:76802380-76802490	ENSG00000233860,ENSG00000224218
chr4	76802526	76802626	4:76802526-76802626	ENSG00000233860,ENSG00000224218
chr4	76809849	76810126	4:76809849-76810126	ENSG00000233860,ENSG00000224218,ENSG00000270244,ENSG00000242727,ENSG00000186212
chr4	76822427	76822540	4:76822427-76822540	ENSG00000270244,ENSG00000242727,ENSG00000186212
chr4	76831033	76831312	4:76831033-76831312	ENSG00000270244,ENSG00000242727,ENSG00000186212
chr4	76856744	76856880	4:76856744-76856880	ENSG00000270244,ENSG00000242727,ENSG00000186212
chr4	76943953	76944065	4:76943953-76944065	ENSG00000270244,ENSG00000242727,ENSG00000186212,ENSG00000138758
chr4	76947526	76947638	4:76947526-76947638	ENSG00000186212,ENSG00000138758
chr4	76948521	76948662	4:76948521-76948662	ENSG00000186212,ENSG00000138758
chr4	76948762	76949172	4:76948762-76949172	ENSG00000270244,ENSG00000242727,ENSG00000186212,ENSG00000138758
chr4	76949247	76951228	4:76949247-76951228	ENSG00000270244,ENSG00000242727,ENSG00000186212,ENSG00000138758,ENSG00000234036
chr4	76952854	76952954	4:76952854-76952954	ENSG00000234036
chr4	76953977	76954077	4:76953977-76954077	ENSG00000138758,ENSG00000234036
chr4	76954116	76954243	4:76954116-76954243	ENSG00000138758,ENSG00000234036
chr4	76955314	76955505	4:76955314-76955505	ENSG00000270244,ENSG00000242727,ENSG00000234036
chr4	76957235	76957390	4:76957235-76957390	ENSG00000234036
chr4	76957441	76957550	4:76957441-76957550	ENSG00000234036
chr4	76957615	76957722	4:76957615-76957722	ENSG00000234036
chr4	76963123	76963351	4:76963123-76963351	ENSG00000234036
chr4	76968945	76969137	4:76968945-76969137	ENSG00000242727,ENSG00000186212
chr4	76974171	76974332	4:76974171-76974332	-
chr4	76980347	76980470	4:76980347-76980470	-
chr4	76982892	76983017	4:76982892-76983017	ENSG00000138758
chr4	76984176	76984276	4:76984176-76984276	-
chr4	76984684	76985290	4:76984684-76985290	ENSG00000270244,ENSG00000242727,ENSG00000186212,ENSG00000138758
chr4	76987934	76988146	4:76987934-76988146	ENSG00000138758
chr4	76988266	76988366	4:76988266-76988366	-
chr4	76994382	76994539	4:76994382-76994539	ENSG00000138758
chr4	76994849	76995011	4:76994849-76995011	ENSG00000138758
chr4	76995115	76995253	4:76995115-76995253	-
chr4	77007445	77007833	4:77007445-77007833	ENSG00000138758
chr4	77012962	77013067	4:77012962-77013067	ENSG00000138758
chr4	77017837	77018063	4:77017837-77018063	ENSG00000138758
chr4	77021682	77022000	4:77021682-77022000	ENSG00000186212,ENSG00000138758
chr4	77022054	77022154	4:77022054-77022154	ENSG00000138758
chr4	77023942	77024118	4:77023942-77024118	ENSG00000138758
chr4	77039382	77039482	4:77039382-77039482	ENSG00000138758
chr4	77043687	77043811	4:77043687-77043811	-
chr4	77043846	77044112	4:77043846-77044112	ENSG00000186212
chr4	77044336	77044471	4:77044336-77044471	-
chr4	77044572	77044756	4:77044572-77044756	-
chr4	77045352	77045474	4:77045352-77045474	-
chr4	77045618	77045718	4:77045618-77045718	-
chr4	77049340	77049489	4:77049340-77049489	-
chr4	77052481	77052733	4:77052481-77052733	ENSG00000118816
chr4	77056547	77056744	4:77056547-77056744	ENSG00000118816,ENSG00000270669
chr4	77058284	77058445	4:77058284-77058445	ENSG00000118816
chr4	77060671	77060807	4:77060671-77060807	ENSG00000118816
chr4	77067218	77067415	4:77067218-77067415	ENSG00000118816
chr4	77068063	77068167	4:77068063-77068167	ENSG00000118816
chr4	77073565	77073736	4:77073565-77073736	ENSG00000118816
chr4	77073849	77073949	4:77073849-77073949	ENSG00000118816
chr4	77074750	77074908	4:77074750-77074908	ENSG00000118816
chr4	77074974	77075074	4:77074974-77075074	ENSG00000118816,ENSG00000214062
chr4	77075332	77075653	4:77075332-77075653	ENSG00000118816,ENSG00000214062
chr4	77075717	77075843	4:77075717-77075843	ENSG00000118816,ENSG00000214062,ENSG00000271676
chr4	77075888	77076436	4:77075888-77076436	ENSG00000118816,ENSG00000214062,ENSG00000271676
chr4	77076768	77076929	4:77076768-77076929	ENSG00000118816,ENSG00000214062
chr4	77077273	77077413	4:77077273-77077413	ENSG00000118816,ENSG00000214062
chr4	77079380	77079480	4:77079380-77079480	ENSG00000118816,ENSG00000214062
chr4	77081596	77081699	4:77081596-77081699	ENSG00000118816,ENSG00000214062,ENSG00000271676
chr4	77095458	77095628	4:77095458-77095628	ENSG00000271676,ENSG00000270669
chr4	77156088	77156188	4:77156088-77156188	ENSG00000201641,ENSG00000138764
chr4	77156590	77157233	4:77156590-77157233	ENSG00000271676,ENSG00000201641,ENSG00000138764
chr4	77157291	77157544	4:77157291-77157544	ENSG00000201641,ENSG00000138764
chr4	77157581	77158483	4:77157581-77158483	ENSG00000271676,ENSG00000201641,ENSG00000138764,ENSG00000270669
chr4	77159593	77159699	4:77159593-77159699	ENSG00000201641,ENSG00000138764
chr4	77159827	77159952	4:77159827-77159952	ENSG00000201641,ENSG00000138764
chr4	77169577	77169677	4:77169577-77169677	-
chr4	77170171	77170279	4:77170171-77170279	ENSG00000271676,ENSG00000270669
chr4	77203703	77203982	4:77203703-77203982	ENSG00000271676,ENSG00000270669
chr4	77233643	77233743	4:77233643-77233743	ENSG00000270669,ENSG00000250006,ENSG00000248831
chr4	77279087	77279330	4:77279087-77279330	ENSG00000270669,ENSG00000250006,ENSG00000248831
chr4	77282442	77282547	4:77282442-77282547	ENSG00000270669,ENSG00000250006,ENSG00000248831,ENSG00000249036
chr4	77385544	77385765	4:77385544-77385765	ENSG00000250006,ENSG00000248831,ENSG00000249036
chr4	77418426	77418526	4:77418426-77418526	ENSG00000250006,ENSG00000248831,ENSG00000249036
chr4	77433522	77433622	4:77433522-77433622	ENSG00000248831,ENSG00000249036
chr4	77444085	77444194	4:77444085-77444194	ENSG00000248831,ENSG00000249036
chr4	77564369	77564493	4:77564369-77564493	ENSG00000249036
chr4	77581900	77582003	4:77581900-77582003	ENSG00000248831,ENSG00000249036
chr4	77601754	77601854	4:77601754-77601854	ENSG00000248831,ENSG00000249036,ENSG00000156234
chr4	77618823	77618923	4:77618823-77618923	ENSG00000248831,ENSG00000249036,ENSG00000156234
chr4	77697980	77698107	4:77697980-77698107	ENSG00000221711,ENSG00000248640,ENSG00000249072
chr4	77698149	77698613	4:77698149-77698613	ENSG00000248831,ENSG00000249036,ENSG00000221711,ENSG00000248926,ENSG00000248956,ENSG00000248640,ENSG00000248128,ENSG00000249072,ENSG00000248117
chr4	77741449	77741593	4:77741449-77741593	ENSG00000138767
chr4	77817983	77818495	4:77817983-77818495	ENSG00000138767
chr4	77818621	77819070	4:77818621-77819070	ENSG00000138767,ENSG00000248926,ENSG00000248956
chr4	77819150	77819250	4:77819150-77819250	ENSG00000138767
chr4	77819693	77820717	4:77819693-77820717	ENSG00000138767,ENSG00000169288,ENSG00000250214,ENSG00000248926,ENSG00000248956
chr4	77820792	77821140	4:77820792-77821140	ENSG00000138767,ENSG00000169288,ENSG00000250214,ENSG00000248926
chr4	77835640	77835740	4:77835640-77835740	-
chr4	77862003	77862153	4:77862003-77862153	ENSG00000169288,ENSG00000250214
chr4	77862320	77862877	4:77862320-77862877	ENSG00000138767,ENSG00000169288,ENSG00000250214,ENSG00000248926,ENSG00000248956,ENSG00000248640,ENSG00000248128,ENSG00000249072,ENSG00000249565
chr4	77863005	77863157	4:77863005-77863157	ENSG00000169288,ENSG00000250214,ENSG00000248926
chr4	77863595	77863707	4:77863595-77863707	ENSG00000169288,ENSG00000250214
chr4	78056873	78056973	4:78056873-78056973	ENSG00000248926,ENSG00000248956,ENSG00000248640,ENSG00000248128,ENSG00000249072,ENSG00000138759,ENSG00000249565,ENSG00000248117
chr4	78057239	78057339	4:78057239-78057339	ENSG00000248926,ENSG00000248956,ENSG00000248640,ENSG00000248128,ENSG00000249072,ENSG00000138759,ENSG00000249565,ENSG00000248117
chr4	78059448	78059548	4:78059448-78059548	ENSG00000248926,ENSG00000248956,ENSG00000248640,ENSG00000248128,ENSG00000249072,ENSG00000138759,ENSG00000249565,ENSG00000248117
chr4	78059579	78059789	4:78059579-78059789	ENSG00000248926,ENSG00000248956,ENSG00000248640,ENSG00000248128,ENSG00000249072,ENSG00000138759,ENSG00000249565,ENSG00000248117
chr4	78520789	78520889	4:78520789-78520889	ENSG00000248926,ENSG00000248956,ENSG00000248640,ENSG00000248128,ENSG00000249072,ENSG00000249565,ENSG00000248117,ENSG00000138772,ENSG00000242175
chr4	78634067	78634268	4:78634067-78634268	ENSG00000138772,ENSG00000200998,ENSG00000251442,ENSG00000251019,ENSG00000287632,ENSG00000266270,ENSG00000242175
chr4	78634307	78634407	4:78634307-78634407	ENSG00000138772,ENSG00000200998,ENSG00000251442,ENSG00000287632,ENSG00000266270,ENSG00000242175
chr4	78644838	78645051	4:78644838-78645051	ENSG00000138772,ENSG00000200998,ENSG00000251442,ENSG00000251019,ENSG00000287632,ENSG00000266270
chr4	78645819	78646189	4:78645819-78646189	ENSG00000138772,ENSG00000251442,ENSG00000251019,ENSG00000287632,ENSG00000266270
chr4	78646443	78646623	4:78646443-78646623	ENSG00000251442,ENSG00000251019,ENSG00000287632
chr4	78662164	78662379	4:78662164-78662379	ENSG00000248117,ENSG00000138772,ENSG00000251442,ENSG00000251019,ENSG00000287632,ENSG00000266270,ENSG00000242175
chr4	78766113	78766279	4:78766113-78766279	ENSG00000138772,ENSG00000287632,ENSG00000239793,ENSG00000260278,ENSG00000138756,ENSG00000266270,ENSG00000242175
chr4	78775534	78776757	4:78775534-78776757	ENSG00000248926,ENSG00000248956,ENSG00000138772,ENSG00000251019,ENSG00000287632,ENSG00000239793,ENSG00000260278,ENSG00000138756,ENSG00000266270,ENSG00000242175
chr4	78784439	78784598	4:78784439-78784598	ENSG00000287632,ENSG00000260278,ENSG00000138756,ENSG00000266270
chr4	78863940	78864040	4:78863940-78864040	ENSG00000248926,ENSG00000248956,ENSG00000138772,ENSG00000287632,ENSG00000138756,ENSG00000266270,ENSG00000242175
chr4	78864539	78864639	4:78864539-78864639	ENSG00000248926,ENSG00000248956,ENSG00000248117,ENSG00000138772,ENSG00000287632,ENSG00000138756,ENSG00000266270,ENSG00000242175
chr4	78939002	78939639	4:78939002-78939639	ENSG00000248956,ENSG00000138772,ENSG00000163291,ENSG00000242175,ENSG00000249307
chr4	78951964	78952099	4:78951964-78952099	ENSG00000242175,ENSG00000249307
chr4	79016895	79016995	4:79016895-79016995	-
chr4	79042230	79042330	4:79042230-79042330	-
chr4	79232686	79232797	4:79232686-79232797	ENSG00000249307,ENSG00000156269
chr4	79241893	79242013	4:79241893-79242013	ENSG00000249307,ENSG00000156269
chr4	79294039	79294463	4:79294039-79294463	ENSG00000249307,ENSG00000156269
chr4	79298648	79298823	4:79298648-79298823	ENSG00000249307,ENSG00000156269
chr4	79346695	79346801	4:79346695-79346801	ENSG00000156269,ENSG00000196475
chr4	79395980	79396129	4:79395980-79396129	ENSG00000156269,ENSG00000196475
chr4	79429494	79429594	4:79429494-79429594	ENSG00000196475
chr4	79492348	79492448	4:79492348-79492448	ENSG00000250334
chr4	79498620	79498759	4:79498620-79498759	ENSG00000250334
chr4	79514786	79514886	4:79514786-79514886	ENSG00000250334
chr4	79534806	79534966	4:79534806-79534966	ENSG00000251399
chr4	79575086	79575227	4:79575086-79575227	ENSG00000249646,ENSG00000251399,ENSG00000251321
chr4	79623254	79623380	4:79623254-79623380	ENSG00000249646,ENSG00000251399,ENSG00000248408
chr4	79652218	79652437	4:79652218-79652437	ENSG00000249646,ENSG00000251399,ENSG00000248408
chr4	79852296	79852467	4:79852296-79852467	ENSG00000251321,ENSG00000212620
chr4	79886632	79886771	4:79886632-79886771	ENSG00000251399,ENSG00000251321,ENSG00000212620,ENSG00000244002,ENSG00000138675
chr4	79897473	79897715	4:79897473-79897715	ENSG00000251321,ENSG00000212620,ENSG00000244002,ENSG00000138675
chr4	79897947	79898097	4:79897947-79898097	ENSG00000251321,ENSG00000212620
chr4	79901945	79902045	4:79901945-79902045	ENSG00000251321,ENSG00000212620
chr4	79931453	79931600	4:79931453-79931600	ENSG00000251321
chr4	79997177	79997277	4:79997177-79997277	-
chr4	80011678	80011789	4:80011678-80011789	ENSG00000244002
chr4	80011943	80012125	4:80011943-80012125	ENSG00000244002
chr4	80036762	80037197	4:80036762-80037197	ENSG00000251321,ENSG00000244002
chr4	80043678	80043778	4:80043678-80043778	-
chr4	80045880	80045984	4:80045880-80045984	-
chr4	80049952	80050112	4:80049952-80050112	-
chr4	80064882	80064986	4:80064882-80064986	ENSG00000163297
chr4	80065340	80065512	4:80065340-80065512	ENSG00000163297
chr4	80065771	80065896	4:80065771-80065896	ENSG00000163297
chr4	80071404	80071597	4:80071404-80071597	ENSG00000163297,ENSG00000236530
chr4	80072087	80072187	4:80072087-80072187	ENSG00000163297,ENSG00000236530
chr4	80072319	80072447	4:80072319-80072447	ENSG00000163297,ENSG00000236530
chr4	80072484	80073584	4:80072484-80073584	ENSG00000163297,ENSG00000236530,ENSG00000244002
chr4	80097890	80098037	4:80097890-80098037	ENSG00000244002
chr4	80184212	80184359	4:80184212-80184359	ENSG00000244002,ENSG00000248719,ENSG00000152784
chr4	80184530	80184657	4:80184530-80184657	ENSG00000244002,ENSG00000152784
chr4	80185326	80185569	4:80185326-80185569	ENSG00000244002,ENSG00000248719,ENSG00000152784
chr4	80196528	80196628	4:80196528-80196628	ENSG00000244002,ENSG00000248719,ENSG00000152784
chr4	80202202	80202465	4:80202202-80202465	ENSG00000244002,ENSG00000248719,ENSG00000152784,ENSG00000138675
chr4	80202940	80203040	4:80202940-80203040	ENSG00000244002,ENSG00000248719,ENSG00000152784,ENSG00000138675
chr4	80206456	80206559	4:80206456-80206559	ENSG00000244002,ENSG00000248719,ENSG00000138675
chr4	80206806	80206977	4:80206806-80206977	ENSG00000244002,ENSG00000248719,ENSG00000138675
chr4	80335426	80336015	4:80335426-80336015	ENSG00000138675,ENSG00000197826
chr4	80361468	80361623	4:80361468-80361623	ENSG00000138675,ENSG00000232327
chr4	80366178	80366287	4:80366178-80366287	ENSG00000138675,ENSG00000232327
chr4	80372324	80372424	4:80372324-80372424	ENSG00000138675,ENSG00000232327
chr4	80407425	80407589	4:80407425-80407589	ENSG00000138675,ENSG00000232327
chr4	80475867	80476074	4:80475867-80476074	ENSG00000138675,ENSG00000232327
chr4	80566756	80566856	4:80566756-80566856	-
chr4	80708165	80708319	4:80708165-80708319	-
chr4	80913466	80913690	4:80913466-80913690	ENSG00000251059
chr4	80967482	80967624	4:80967482-80967624	-
chr4	81031009	81031202	4:81031009-81031202	ENSG00000152785
chr4	81039410	81039567	4:81039410-81039567	ENSG00000152785
chr4	81040193	81040293	4:81040193-81040293	ENSG00000152785,ENSG00000251059
chr4	81042548	81042999	4:81042548-81042999	ENSG00000152785,ENSG00000138669,ENSG00000251059
chr4	81049385	81049618	4:81049385-81049618	ENSG00000138675,ENSG00000232327,ENSG00000152785,ENSG00000138669,ENSG00000251059
chr4	81049655	81049755	4:81049655-81049755	ENSG00000251059
chr4	81049797	81050265	4:81049797-81050265	ENSG00000138669,ENSG00000251059
chr4	81051529	81051629	4:81051529-81051629	ENSG00000138669,ENSG00000251059
chr4	81052455	81052695	4:81052455-81052695	ENSG00000138669,ENSG00000251059
chr4	81061134	81061276	4:81061134-81061276	ENSG00000138669,ENSG00000251059
chr4	81069814	81070004	4:81069814-81070004	ENSG00000138669,ENSG00000251059
chr4	81332938	81333100	4:81332938-81333100	ENSG00000138669,ENSG00000251059,ENSG00000207065
chr4	81337341	81337441	4:81337341-81337441	ENSG00000138669,ENSG00000251059,ENSG00000207065
chr4	81405965	81406243	4:81405965-81406243	ENSG00000250826,ENSG00000202485,ENSG00000234568
chr4	81421601	81421731	4:81421601-81421731	-
chr4	81452032	81452210	4:81452032-81452210	ENSG00000138670
chr4	81467264	81467364	4:81467264-81467364	ENSG00000138670
chr4	81467539	81467654	4:81467539-81467654	ENSG00000138670
chr4	81470803	81470973	4:81470803-81470973	ENSG00000138670
chr4	81471403	81472490	4:81471403-81472490	ENSG00000138670
chr4	81473636	81474104	4:81473636-81474104	ENSG00000138670
chr4	81500710	81500810	4:81500710-81500810	-
chr4	81505270	81505460	4:81505270-81505460	-
chr4	81505876	81506095	4:81505876-81506095	-
chr4	81506293	81506393	4:81506293-81506393	-
chr4	81521641	81521741	4:81521641-81521741	-
chr4	81527192	81527356	4:81527192-81527356	ENSG00000202485
chr4	81527460	81527597	4:81527460-81527597	-
chr4	81565214	81565856	4:81565214-81565856	-
chr4	81566191	81566457	4:81566191-81566457	-
chr4	81568227	81568361	4:81568227-81568361	-
chr4	81580497	81580597	4:81580497-81580597	-
chr4	81601182	81601329	4:81601182-81601329	-
chr4	81632010	81632405	4:81632010-81632405	-
chr4	81663474	81663579	4:81663474-81663579	-
chr4	81667695	81667800	4:81667695-81667800	-
chr4	81668409	81668709	4:81668409-81668709	-
chr4	81676011	81676377	4:81676011-81676377	-
chr4	81725179	81725341	4:81725179-81725341	ENSG00000248282
chr4	81754294	81754419	4:81754294-81754419	ENSG00000248282
chr4	81758687	81758897	4:81758687-81758897	ENSG00000248282,ENSG00000202485
chr4	81759277	81759388	4:81759277-81759388	-
chr4	81829080	81829339	4:81829080-81829339	ENSG00000138669,ENSG00000251059,ENSG00000252762,ENSG00000250826,ENSG00000202485
chr4	81844954	81845070	4:81844954-81845070	-
chr4	81909634	81913581	4:81909634-81913581	ENSG00000248448,ENSG00000252762,ENSG00000250826,ENSG00000202485
chr4	81919320	81919489	4:81919320-81919489	ENSG00000248448,ENSG00000252762,ENSG00000248543,ENSG00000202485
chr4	82001055	82001186	4:82001055-82001186	ENSG00000248543,ENSG00000250826,ENSG00000202485
chr4	82044065	82044952	4:82044065-82044952	ENSG00000138670,ENSG00000248543,ENSG00000250826,ENSG00000202485
chr4	82109409	82109509	4:82109409-82109509	ENSG00000250826,ENSG00000202485
chr4	82268063	82268163	4:82268063-82268163	ENSG00000202485,ENSG00000234568
chr4	82268689	82268830	4:82268689-82268830	ENSG00000250826,ENSG00000202485,ENSG00000234568
chr4	82284639	82285509	4:82284639-82285509	ENSG00000250826,ENSG00000202485,ENSG00000234568,ENSG00000284516,ENSG00000250325,ENSG00000202440,ENSG00000214988,ENSG00000227304,ENSG00000231782
chr4	82350249	82350366	4:82350249-82350366	ENSG00000273156,ENSG00000138668
chr4	82351542	82351727	4:82351542-82351727	ENSG00000273156,ENSG00000138668
chr4	82353157	82353257	4:82353157-82353257	ENSG00000273156,ENSG00000138668
chr4	82360503	82360786	4:82360503-82360786	ENSG00000138668,ENSG00000272677,ENSG00000250325,ENSG00000202440
chr4	82370748	82370876	4:82370748-82370876	ENSG00000138668,ENSG00000272677
chr4	82371874	82371974	4:82371874-82371974	ENSG00000138668,ENSG00000272677
chr4	82372498	82372780	4:82372498-82372780	ENSG00000138668,ENSG00000272677
chr4	82372911	82373011	4:82372911-82373011	ENSG00000138668,ENSG00000272677
chr4	82373110	82373391	4:82373110-82373391	ENSG00000138668,ENSG00000272677
chr4	82373437	82373696	4:82373437-82373696	ENSG00000138668,ENSG00000272677
chr4	82373763	82374673	4:82373763-82374673	ENSG00000138668,ENSG00000272677,ENSG00000250325,ENSG00000202440,ENSG00000152795,ENSG00000145293
chr4	82375139	82375239	4:82375139-82375239	ENSG00000138668,ENSG00000272677,ENSG00000250325,ENSG00000202440
chr4	82375273	82375411	4:82375273-82375411	ENSG00000138668,ENSG00000272677,ENSG00000250325,ENSG00000202440
chr4	82380407	82380666	4:82380407-82380666	ENSG00000250325,ENSG00000202440
chr4	82381359	82381459	4:82381359-82381459	ENSG00000250325,ENSG00000202440
chr4	82428365	82428465	4:82428365-82428465	ENSG00000250325,ENSG00000202440,ENSG00000152795,ENSG00000145293
chr4	82428629	82428729	4:82428629-82428729	ENSG00000250325,ENSG00000202440,ENSG00000152795,ENSG00000145293
chr4	82428832	82430883	4:82428832-82430883	ENSG00000138668,ENSG00000272677,ENSG00000250325,ENSG00000202440,ENSG00000152795,ENSG00000145293
chr4	82430981	82431185	4:82430981-82431185	ENSG00000152795,ENSG00000145293
chr4	82458087	82458213	4:82458087-82458213	ENSG00000145293,ENSG00000214988,ENSG00000227304
chr4	82462509	82462813	4:82462509-82462813	ENSG00000145293,ENSG00000214988,ENSG00000227304,ENSG00000248113,ENSG00000231782,ENSG00000286490,ENSG00000207746,ENSG00000270842
chr4	82562071	82562171	4:82562071-82562171	ENSG00000249242,ENSG00000214988,ENSG00000227304,ENSG00000249960,ENSG00000248113,ENSG00000231782,ENSG00000286490
chr4	82718343	82718443	4:82718343-82718443	ENSG00000214988,ENSG00000227304,ENSG00000249960,ENSG00000248113,ENSG00000231782,ENSG00000286490,ENSG00000270480,ENSG00000207746,ENSG00000270842
chr4	82718705	82718850	4:82718705-82718850	ENSG00000214988,ENSG00000227304,ENSG00000249960,ENSG00000248113,ENSG00000231782,ENSG00000286490,ENSG00000270480,ENSG00000207746,ENSG00000270842
chr4	82719275	82719375	4:82719275-82719375	ENSG00000214988,ENSG00000227304,ENSG00000249960,ENSG00000248113,ENSG00000231782,ENSG00000286490,ENSG00000270480,ENSG00000207746,ENSG00000270842
chr4	82721992	82722098	4:82721992-82722098	ENSG00000214988,ENSG00000227304,ENSG00000249960,ENSG00000248113,ENSG00000231782,ENSG00000286490,ENSG00000270480,ENSG00000207746,ENSG00000270842
chr4	82739401	82739601	4:82739401-82739601	ENSG00000214988,ENSG00000227304,ENSG00000249960,ENSG00000248113,ENSG00000231782,ENSG00000286490,ENSG00000145284,ENSG00000270480,ENSG00000207746,ENSG00000270842
chr4	82798820	82798920	4:82798820-82798920	ENSG00000145284,ENSG00000207746,ENSG00000270842
chr4	82813983	82814083	4:82813983-82814083	ENSG00000145284,ENSG00000270842
chr4	82816523	82816657	4:82816523-82816657	ENSG00000270842,ENSG00000138674
chr4	82852102	82852237	4:82852102-82852237	ENSG00000138674
chr4	82884107	82884207	4:82884107-82884207	ENSG00000138674
chr4	82889875	82890118	4:82889875-82890118	ENSG00000138674
chr4	82890554	82891640	4:82890554-82891640	ENSG00000138674,ENSG00000251022,ENSG00000168152
chr4	82900202	82901308	4:82900202-82901308	ENSG00000138674,ENSG00000251022,ENSG00000168152,ENSG00000199530
chr4	82902269	82902393	4:82902269-82902393	ENSG00000138674,ENSG00000251022,ENSG00000168152
chr4	83010535	83010980	4:83010535-83010980	ENSG00000189308,ENSG00000199530,ENSG00000251874,ENSG00000138663
chr4	83012546	83013292	4:83012546-83013292	ENSG00000138674,ENSG00000251022,ENSG00000168152,ENSG00000189308,ENSG00000199530,ENSG00000251874,ENSG00000138663
chr4	83013341	83013541	4:83013341-83013541	ENSG00000189308,ENSG00000251874
chr4	83013579	83013792	4:83013579-83013792	ENSG00000189308,ENSG00000199530,ENSG00000251874,ENSG00000138663
chr4	83014031	83014154	4:83014031-83014154	ENSG00000189308,ENSG00000251874,ENSG00000138663
chr4	83034520	83035470	4:83034520-83035470	ENSG00000251022,ENSG00000168152,ENSG00000189308,ENSG00000199530,ENSG00000251874,ENSG00000138663,ENSG00000286035
chr4	83110092	83110192	4:83110092-83110192	ENSG00000286035,ENSG00000145287
chr4	83110489	83110682	4:83110489-83110682	ENSG00000286035,ENSG00000145287,ENSG00000250677
chr4	83198091	83198236	4:83198091-83198236	ENSG00000286035,ENSG00000250677
chr4	83198343	83198587	4:83198343-83198587	ENSG00000250677
chr4	83223876	83224163	4:83223876-83224163	ENSG00000250677
chr4	83252823	83253025	4:83252823-83253025	ENSG00000286035,ENSG00000250057,ENSG00000250677,ENSG00000248401
chr4	83254521	83254644	4:83254521-83254644	ENSG00000286035,ENSG00000250057,ENSG00000250677,ENSG00000248401
chr4	83255697	83255879	4:83255697-83255879	ENSG00000286035,ENSG00000250057,ENSG00000250677,ENSG00000248401
chr4	83260570	83260748	4:83260570-83260748	ENSG00000286035,ENSG00000250677
chr4	83262005	83262250	4:83262005-83262250	ENSG00000286035,ENSG00000250677
chr4	83284370	83285056	4:83284370-83285056	ENSG00000199530,ENSG00000286035,ENSG00000250677,ENSG00000173085,ENSG00000274154,ENSG00000251647
chr4	83285107	83285285	4:83285107-83285285	ENSG00000173085,ENSG00000251647
chr4	83335145	83335245	4:83335145-83335245	ENSG00000173083,ENSG00000274154,ENSG00000251647
chr4	83357292	83357435	4:83357292-83357435	ENSG00000173083,ENSG00000274154,ENSG00000251647
chr4	83406098	83406231	4:83406098-83406231	ENSG00000274154,ENSG00000251647
chr4	83438626	83438726	4:83438626-83438726	ENSG00000274154,ENSG00000251647,ENSG00000163312,ENSG00000213608
chr4	83455408	83455561	4:83455408-83455561	ENSG00000163312,ENSG00000163319,ENSG00000213608
chr4	83455756	83456322	4:83455756-83456322	ENSG00000274154,ENSG00000251647,ENSG00000163312,ENSG00000163319,ENSG00000163322,ENSG00000213608
chr4	83484608	83485450	4:83484608-83485450	ENSG00000251647,ENSG00000163312,ENSG00000163319,ENSG00000163322,ENSG00000213608,ENSG00000239525,ENSG00000201633
chr4	83509193	83509293	4:83509193-83509293	ENSG00000239525,ENSG00000201633
chr4	83535573	83536603	4:83535573-83536603	ENSG00000138678
chr4	83541803	83541903	4:83541803-83541903	ENSG00000138678
chr4	83543782	83544087	4:83543782-83544087	ENSG00000138678
chr4	83546660	83547106	4:83546660-83547106	ENSG00000138678
chr4	83548590	83548802	4:83548590-83548802	ENSG00000138678
chr4	83559285	83559385	4:83559285-83559385	-
chr4	83576815	83576915	4:83576815-83576915	-
chr4	83578566	83578707	4:83578566-83578707	-
chr4	83582309	83583103	4:83582309-83583103	ENSG00000138678
chr4	83583238	83583361	4:83583238-83583361	ENSG00000138678
chr4	83591818	83591918	4:83591818-83591918	ENSG00000138678
chr4	83598843	83598943	4:83598843-83598943	ENSG00000138678
chr4	83639964	83640126	4:83639964-83640126	ENSG00000239525,ENSG00000201633,ENSG00000249171
chr4	83644904	83645004	4:83644904-83645004	ENSG00000201633
chr4	83757432	83757640	4:83757432-83757640	ENSG00000249171
chr4	83862383	83862725	4:83862383-83862725	ENSG00000249171,ENSG00000200108,ENSG00000248749
chr4	83893576	83893735	4:83893576-83893735	ENSG00000249171,ENSG00000200108,ENSG00000248749
chr4	83906096	83906221	4:83906096-83906221	ENSG00000249171,ENSG00000200108,ENSG00000248749
chr4	83906257	83906409	4:83906257-83906409	ENSG00000249171,ENSG00000200108,ENSG00000248749
chr4	83906507	83906634	4:83906507-83906634	ENSG00000249171,ENSG00000250546,ENSG00000200108,ENSG00000214980,ENSG00000248749
chr4	83906788	83906890	4:83906788-83906890	ENSG00000249171,ENSG00000200108,ENSG00000248749
chr4	83913324	83913446	4:83913324-83913446	ENSG00000249171
chr4	83913705	83913805	4:83913705-83913805	ENSG00000249171
chr4	84259439	84259539	4:84259439-84259539	ENSG00000250546,ENSG00000200108,ENSG00000214980,ENSG00000248749
chr4	84319232	84319424	4:84319232-84319424	ENSG00000250546,ENSG00000200108,ENSG00000214980,ENSG00000248749
chr4	84453427	84453527	4:84453427-84453527	ENSG00000200108,ENSG00000248749,ENSG00000258013
chr4	84475880	84475980	4:84475880-84475980	ENSG00000248749,ENSG00000258013
chr4	84482993	84483112	4:84482993-84483112	ENSG00000248749,ENSG00000258013
chr4	84493179	84493279	4:84493179-84493279	ENSG00000163623,ENSG00000258013
chr4	84498144	84498329	4:84498144-84498329	ENSG00000248749,ENSG00000163623,ENSG00000258013
chr4	84498380	84498480	4:84498380-84498480	ENSG00000163623,ENSG00000258013
chr4	84498755	84498910	4:84498755-84498910	ENSG00000163623,ENSG00000258013
chr4	84499434	84499593	4:84499434-84499593	ENSG00000248749,ENSG00000163623,ENSG00000258013
chr4	84582373	84582473	4:84582373-84582473	ENSG00000258013,ENSG00000163624
chr4	84582624	84582980	4:84582624-84582980	ENSG00000258013,ENSG00000163624
chr4	84583168	84583310	4:84583168-84583310	ENSG00000258013,ENSG00000163624
chr4	84583431	84583589	4:84583431-84583589	ENSG00000258013,ENSG00000163624
chr4	84610554	84610654	4:84610554-84610654	ENSG00000258013
chr4	84683676	84683776	4:84683676-84683776	ENSG00000163625,ENSG00000239466
chr4	84692151	84692320	4:84692151-84692320	ENSG00000163625,ENSG00000239466
chr4	84712046	84712146	4:84712046-84712146	-
chr4	84719221	84719397	4:84719221-84719397	-
chr4	84750445	84750566	4:84750445-84750566	ENSG00000163625,ENSG00000286189
chr4	84777898	84777998	4:84777898-84777998	-
chr4	84804338	84804517	4:84804338-84804517	ENSG00000163625,ENSG00000251260
chr4	84848144	84848244	4:84848144-84848244	ENSG00000163625
chr4	84890465	84890687	4:84890465-84890687	ENSG00000163625,ENSG00000252062
chr4	84965967	84966106	4:84965967-84966106	ENSG00000163625,ENSG00000180769,ENSG00000286189
chr4	84966155	84966255	4:84966155-84966255	ENSG00000163625,ENSG00000180769,ENSG00000286189
chr4	84966408	84966519	4:84966408-84966519	ENSG00000163625,ENSG00000180769,ENSG00000286189
chr4	84966588	84967107	4:84966588-84967107	ENSG00000163625,ENSG00000180769,ENSG00000286189
chr4	84994280	84994382	4:84994280-84994382	-
chr4	85005686	85005786	4:85005686-85005786	-
chr4	85006020	85006127	4:85006020-85006127	-
chr4	85039548	85039787	4:85039548-85039787	ENSG00000201901
chr4	85127781	85127964	4:85127781-85127964	ENSG00000201901,ENSG00000248725
chr4	85147598	85147753	4:85147598-85147753	ENSG00000201901,ENSG00000248725
chr4	85418288	85418388	4:85418288-85418388	ENSG00000248725
chr4	85457846	85458169	4:85457846-85458169	ENSG00000248725
chr4	85474479	85474579	4:85474479-85474579	ENSG00000138639
chr4	85474803	85475528	4:85474803-85475528	ENSG00000248725,ENSG00000138639
chr4	85476710	85476810	4:85476710-85476810	ENSG00000138639
chr4	85492671	85492771	4:85492671-85492771	-
chr4	85498426	85498599	4:85498426-85498599	-
chr4	85529520	85529620	4:85529520-85529620	ENSG00000248725
chr4	85595305	85595562	4:85595305-85595562	ENSG00000138639
chr4	85595609	85595709	4:85595609-85595709	ENSG00000138639
chr4	85596349	85596469	4:85596349-85596469	ENSG00000138639
chr4	85596713	85596813	4:85596713-85596813	ENSG00000138639
chr4	85610222	85610322	4:85610222-85610322	-
chr4	85659186	85659286	4:85659186-85659286	-
chr4	85681517	85681629	4:85681517-85681629	-
chr4	85681728	85681828	4:85681728-85681828	-
chr4	85723934	85724064	4:85723934-85724064	ENSG00000266421
chr4	85724914	85725045	4:85724914-85725045	ENSG00000248725,ENSG00000266421
chr4	85725751	85726045	4:85725751-85726045	ENSG00000248725,ENSG00000266421
chr4	85743258	85743841	4:85743258-85743841	ENSG00000201901,ENSG00000248725
chr4	85746585	85746685	4:85746585-85746685	ENSG00000248725
chr4	85747978	85748188	4:85747978-85748188	ENSG00000201901,ENSG00000248725
chr4	85757015	85757115	4:85757015-85757115	-
chr4	85761333	85761505	4:85761333-85761505	-
chr4	85778434	85778657	4:85778434-85778657	ENSG00000138639
chr4	85796781	85796920	4:85796781-85796920	-
chr4	85797047	85797155	4:85797047-85797155	-
chr4	85798432	85798605	4:85798432-85798605	-
chr4	85807805	85807905	4:85807805-85807905	-
chr4	85826164	85826486	4:85826164-85826486	ENSG00000138639
chr4	85827760	85827910	4:85827760-85827910	ENSG00000138639
chr4	85830539	85830682	4:85830539-85830682	ENSG00000138639
chr4	85837274	85837701	4:85837274-85837701	ENSG00000138639
chr4	85842250	85842350	4:85842250-85842350	-
chr4	85853167	85853267	4:85853167-85853267	-
chr4	85866550	85866726	4:85866550-85866726	-
chr4	85909865	85910238	4:85909865-85910238	-
chr4	85910342	85910466	4:85910342-85910466	-
chr4	85940295	85940485	4:85940295-85940485	-
chr4	85952730	85952830	4:85952730-85952830	-
chr4	85953569	85953739	4:85953569-85953739	-
chr4	85969059	85969159	4:85969059-85969159	-
chr4	86011347	86011471	4:86011347-86011471	-
chr4	86032816	86032919	4:86032816-86032919	-
chr4	86032956	86033056	4:86032956-86033056	-
chr4	86033176	86033573	4:86033176-86033573	-
chr4	86033801	86033941	4:86033801-86033941	-
chr4	86090122	86090240	4:86090122-86090240	-
chr4	86116494	86116594	4:86116494-86116594	ENSG00000109339,ENSG00000250062
chr4	86118032	86118132	4:86118032-86118132	ENSG00000109339,ENSG00000250062
chr4	86218965	86219065	4:86218965-86219065	-
chr4	86233391	86233491	4:86233391-86233491	ENSG00000252757
chr4	86277057	86277373	4:86277057-86277373	ENSG00000252757
chr4	86301044	86301296	4:86301044-86301296	ENSG00000252757
chr4	86356640	86356754	4:86356640-86356754	ENSG00000109339,ENSG00000252757
chr4	86358424	86358629	4:86358424-86358629	ENSG00000109339,ENSG00000252757
chr4	86380165	86380391	4:86380165-86380391	ENSG00000252757
chr4	86381558	86381683	4:86381558-86381683	ENSG00000252757
chr4	86443020	86443120	4:86443020-86443120	-
chr4	86452508	86452625	4:86452508-86452625	ENSG00000109339
chr4	86452658	86452841	4:86452658-86452841	ENSG00000109339
chr4	86453182	86453463	4:86453182-86453463	ENSG00000109339
chr4	86487832	86487970	4:86487832-86487970	-
chr4	86491326	86491426	4:86491326-86491426	ENSG00000266515
chr4	86498701	86498807	4:86498701-86498807	ENSG00000266515
chr4	86581189	86581289	4:86581189-86581289	ENSG00000266515,ENSG00000163629
chr4	86581489	86581590	4:86581489-86581590	ENSG00000266515
chr4	86593935	86594497	4:86593935-86594497	ENSG00000109339,ENSG00000266515,ENSG00000163629
chr4	86594538	86594774	4:86594538-86594774	ENSG00000109339,ENSG00000266515,ENSG00000163629
chr4	86594897	86594997	4:86594897-86594997	ENSG00000109339,ENSG00000266515,ENSG00000163629
chr4	86595267	86595413	4:86595267-86595413	ENSG00000109339,ENSG00000266515,ENSG00000163629
chr4	86620781	86620881	4:86620781-86620881	ENSG00000266515
chr4	86816496	86816720	4:86816496-86816720	ENSG00000243312,ENSG00000250202
chr4	86816765	86816865	4:86816765-86816865	ENSG00000243312,ENSG00000250202
chr4	86831310	86831450	4:86831310-86831450	ENSG00000145283,ENSG00000243312,ENSG00000250202
chr4	86848019	86848119	4:86848019-86848119	ENSG00000145283,ENSG00000243312,ENSG00000250202
chr4	86891899	86892159	4:86891899-86892159	ENSG00000266515,ENSG00000243312,ENSG00000163633,ENSG00000250202
chr4	86892268	86892388	4:86892268-86892388	ENSG00000243312,ENSG00000163633,ENSG00000250202
chr4	86898855	86898996	4:86898855-86898996	ENSG00000243312,ENSG00000163633,ENSG00000250202
chr4	86903972	86904341	4:86903972-86904341	ENSG00000243312,ENSG00000250202
chr4	86905514	86905641	4:86905514-86905641	ENSG00000251411
chr4	86908385	86908485	4:86908385-86908485	ENSG00000250202,ENSG00000251411
chr4	86919887	86920078	4:86919887-86920078	ENSG00000251411
chr4	86921272	86921372	4:86921272-86921372	-
chr4	86922353	86922453	4:86922353-86922453	-
chr4	86922509	86922609	4:86922509-86922609	-
chr4	86927726	86927867	4:86927726-86927867	ENSG00000285458,ENSG00000284968
chr4	86928016	86928243	4:86928016-86928243	ENSG00000285458,ENSG00000284968
chr4	86933873	86933973	4:86933873-86933973	ENSG00000285458,ENSG00000284968
chr4	86934657	86935390	4:86934657-86935390	ENSG00000285458,ENSG00000284968,ENSG00000172493,ENSG00000235043
chr4	86936102	86936273	4:86936102-86936273	ENSG00000285458,ENSG00000284968,ENSG00000172493,ENSG00000235043
chr4	86954597	86954710	4:86954597-86954710	ENSG00000235043
chr4	86973104	86973246	4:86973104-86973246	ENSG00000235043
chr4	87006533	87007311	4:87006533-87007311	ENSG00000285458,ENSG00000284968,ENSG00000172493
chr4	87007691	87007791	4:87007691-87007791	ENSG00000172493
chr4	87007888	87008047	4:87007888-87008047	ENSG00000284968,ENSG00000172493
chr4	87011820	87011922	4:87011820-87011922	ENSG00000172493
chr4	87014505	87014610	4:87014505-87014610	ENSG00000172493
chr4	87023615	87023793	4:87023615-87023793	-
chr4	87024490	87024616	4:87024490-87024616	-
chr4	87029365	87029621	4:87029365-87029621	-
chr4	87029775	87029875	4:87029775-87029875	-
chr4	87030959	87031128	4:87030959-87031128	-
chr4	87033156	87033256	4:87033156-87033256	-
chr4	87037465	87037565	4:87037465-87037565	-
chr4	87038931	87039109	4:87038931-87039109	-
chr4	87041285	87041493	4:87041285-87041493	ENSG00000172493
chr4	87043394	87043494	4:87043394-87043494	ENSG00000172493
chr4	87045540	87045869	4:87045540-87045869	ENSG00000172493
chr4	87050678	87050924	4:87050678-87050924	ENSG00000172493
chr4	87051238	87051358	4:87051238-87051358	ENSG00000172493
chr4	87053631	87053797	4:87053631-87053797	ENSG00000172493
chr4	87054968	87055273	4:87054968-87055273	-
chr4	87055378	87055478	4:87055378-87055478	-
chr4	87058053	87058187	4:87058053-87058187	-
chr4	87058678	87058778	4:87058678-87058778	-
chr4	87058945	87059045	4:87058945-87059045	-
chr4	87079007	87079447	4:87079007-87079447	-
chr4	87080930	87081030	4:87080930-87081030	-
chr4	87081882	87082103	4:87081882-87082103	-
chr4	87092875	87093000	4:87092875-87093000	-
chr4	87093050	87093150	4:87093050-87093150	-
chr4	87093511	87093698	4:87093511-87093698	-
chr4	87101839	87102014	4:87101839-87102014	-
chr4	87108153	87108493	4:87108153-87108493	ENSG00000172493
chr4	87116082	87116214	4:87116082-87116214	-
chr4	87116302	87116557	4:87116302-87116557	ENSG00000172493
chr4	87116595	87116704	4:87116595-87116704	ENSG00000172493
chr4	87117529	87117629	4:87117529-87117629	-
chr4	87120883	87121104	4:87120883-87121104	ENSG00000248196
chr4	87121441	87121576	4:87121441-87121576	-
chr4	87122382	87122543	4:87122382-87122543	ENSG00000248196
chr4	87122941	87123042	4:87122941-87123042	-
chr4	87132975	87133075	4:87132975-87133075	ENSG00000248196
chr4	87141456	87141701	4:87141456-87141701	ENSG00000248196
chr4	87146059	87146175	4:87146059-87146175	ENSG00000248196
chr4	87149827	87149984	4:87149827-87149984	ENSG00000248196
chr4	87150925	87151134	4:87150925-87151134	ENSG00000248196
chr4	87193650	87193750	4:87193650-87193750	ENSG00000248196,ENSG00000248180
chr4	87209773	87209990	4:87209773-87209990	ENSG00000248196,ENSG00000248180
chr4	87213566	87213726	4:87213566-87213726	ENSG00000145332,ENSG00000248196,ENSG00000248180
chr4	87218923	87219132	4:87218923-87219132	ENSG00000145332,ENSG00000248196,ENSG00000248180
chr4	87219544	87219873	4:87219544-87219873	ENSG00000145332,ENSG00000248196,ENSG00000248180
chr4	87219906	87221442	4:87219906-87221442	ENSG00000145332,ENSG00000248196,ENSG00000248180
chr4	87235837	87236039	4:87235837-87236039	ENSG00000145332,ENSG00000248196
chr4	87263405	87263505	4:87263405-87263505	ENSG00000250572
chr4	87267132	87267416	4:87267132-87267416	ENSG00000250572,ENSG00000170509
chr4	87270315	87270436	4:87270315-87270436	ENSG00000250572,ENSG00000170509
chr4	87287100	87287211	4:87287100-87287211	ENSG00000263981,ENSG00000170509
chr4	87298392	87298506	4:87298392-87298506	ENSG00000263981,ENSG00000170509
chr4	87339535	87339705	4:87339535-87339705	ENSG00000170509,ENSG00000255723
chr4	87342172	87342534	4:87342172-87342534	ENSG00000170509,ENSG00000255723
chr4	87353611	87353829	4:87353611-87353829	ENSG00000170509,ENSG00000255723,ENSG00000272856
chr4	87357368	87357486	4:87357368-87357486	ENSG00000170509,ENSG00000255723,ENSG00000198189,ENSG00000249262,ENSG00000272856
chr4	87362736	87362880	4:87362736-87362880	ENSG00000198189
chr4	87363511	87363618	4:87363511-87363618	ENSG00000198189
chr4	87374903	87375041	4:87374903-87375041	ENSG00000198189,ENSG00000240966,ENSG00000249262,ENSG00000272856
chr4	87375072	87375227	4:87375072-87375227	ENSG00000198189,ENSG00000240966,ENSG00000249262,ENSG00000272856
chr4	87375647	87375980	4:87375647-87375980	ENSG00000198189,ENSG00000240966,ENSG00000249262,ENSG00000170502,ENSG00000272856
chr4	87391014	87391525	4:87391014-87391525	ENSG00000198189,ENSG00000240966,ENSG00000249262,ENSG00000170502
chr4	87422439	87422923	4:87422439-87422923	ENSG00000198189,ENSG00000240966,ENSG00000249262,ENSG00000170502
chr4	87465712	87465816	4:87465712-87465816	ENSG00000272856
chr4	87492718	87492841	4:87492718-87492841	-
chr4	87503708	87503808	4:87503708-87503808	-
chr4	87512748	87512872	4:87512748-87512872	-
chr4	87513915	87514019	4:87513915-87514019	-
chr4	87516571	87516671	4:87516571-87516671	-
chr4	87521840	87521940	4:87521840-87521940	ENSG00000152583
chr4	87525603	87525845	4:87525603-87525845	ENSG00000152583
chr4	87526396	87526496	4:87526396-87526496	ENSG00000152583
chr4	87526536	87526636	4:87526536-87526636	ENSG00000152583
chr4	87527606	87527779	4:87527606-87527779	ENSG00000152583
chr4	87528037	87528153	4:87528037-87528153	ENSG00000152583
chr4	87534389	87534489	4:87534389-87534489	ENSG00000152583
chr4	87540228	87540333	4:87540228-87540333	-
chr4	87540460	87540981	4:87540460-87540981	ENSG00000152591,ENSG00000152592
chr4	87543420	87543566	4:87543420-87543566	-
chr4	87543980	87544152	4:87543980-87544152	-
chr4	87556156	87556299	4:87556156-87556299	ENSG00000152591,ENSG00000152592
chr4	87589535	87589971	4:87589535-87589971	ENSG00000152591,ENSG00000152592
chr4	87590376	87590476	4:87590376-87590476	ENSG00000152591,ENSG00000152592
chr4	87661097	87661252	4:87661097-87661252	ENSG00000249001,ENSG00000152592
chr4	87716446	87716655	4:87716446-87716655	ENSG00000249001,ENSG00000249973
chr4	87716811	87716911	4:87716811-87716911	ENSG00000249001,ENSG00000249973
chr4	87718276	87718449	4:87718276-87718449	ENSG00000249001,ENSG00000152592,ENSG00000249973,ENSG00000152595
chr4	87747563	87747675	4:87747563-87747675	ENSG00000249001,ENSG00000200024,ENSG00000249973,ENSG00000152595
chr4	87807441	87807768	4:87807441-87807768	ENSG00000152592,ENSG00000249973,ENSG00000029559,ENSG00000152595,ENSG00000183199
chr4	87810099	87810199	4:87810099-87810199	ENSG00000249973,ENSG00000029559,ENSG00000152595
chr4	87857879	87857979	4:87857879-87857979	ENSG00000152595,ENSG00000183199,ENSG00000118785
chr4	87911260	87911360	4:87911260-87911360	ENSG00000183199,ENSG00000118785
chr4	88001942	88002056	4:88001942-88002056	ENSG00000286618,ENSG00000118785,ENSG00000202000,ENSG00000118762
chr4	88005264	88005429	4:88005264-88005429	ENSG00000286618,ENSG00000118785,ENSG00000202000,ENSG00000118762
chr4	88007401	88007942	4:88007401-88007942	ENSG00000286618,ENSG00000118785,ENSG00000202000,ENSG00000118762,ENSG00000241853
chr4	88008250	88008513	4:88008250-88008513	ENSG00000286618,ENSG00000118785,ENSG00000202000,ENSG00000118762
chr4	88017862	88018278	4:88017862-88018278	ENSG00000183199,ENSG00000286618,ENSG00000118785,ENSG00000118762,ENSG00000118777,ENSG00000241853,ENSG00000201707
chr4	88018595	88018791	4:88018595-88018791	ENSG00000286618,ENSG00000118785
chr4	88033291	88033391	4:88033291-88033391	ENSG00000201707
chr4	88043031	88043197	4:88043031-88043197	ENSG00000118762,ENSG00000201707
chr4	88046159	88046259	4:88046159-88046259	ENSG00000118762,ENSG00000241853,ENSG00000201707
chr4	88049303	88049514	4:88049303-88049514	ENSG00000118762,ENSG00000241853,ENSG00000201707
chr4	88054286	88054509	4:88054286-88054509	ENSG00000118785,ENSG00000118762,ENSG00000118777,ENSG00000241853,ENSG00000201707,ENSG00000221440
chr4	88054994	88055246	4:88054994-88055246	ENSG00000118762,ENSG00000118777,ENSG00000241853,ENSG00000201707,ENSG00000221440
chr4	88055305	88055435	4:88055305-88055435	ENSG00000118762,ENSG00000241853,ENSG00000201707
chr4	88212181	88212290	4:88212181-88212290	ENSG00000241853,ENSG00000201707,ENSG00000221440,ENSG00000251285,ENSG00000199326
chr4	88219205	88219305	4:88219205-88219305	ENSG00000118777,ENSG00000241853,ENSG00000201707,ENSG00000221440,ENSG00000251285,ENSG00000199326
chr4	88240279	88240485	4:88240279-88240485	ENSG00000118777,ENSG00000201707,ENSG00000251285,ENSG00000199326,ENSG00000207480,ENSG00000287181,ENSG00000286978
chr4	88268398	88268513	4:88268398-88268513	ENSG00000118777,ENSG00000199326,ENSG00000200469,ENSG00000287181,ENSG00000286978
chr4	88268594	88268694	4:88268594-88268694	ENSG00000199326,ENSG00000200469,ENSG00000286978
chr4	88268727	88269149	4:88268727-88269149	ENSG00000118777,ENSG00000199326,ENSG00000163644,ENSG00000200469,ENSG00000207480,ENSG00000287181,ENSG00000286978
chr4	88281804	88281904	4:88281804-88281904	ENSG00000163644,ENSG00000200469,ENSG00000246375
chr4	88283432	88284408	4:88283432-88284408	ENSG00000163644,ENSG00000200469,ENSG00000246375
chr4	88284497	88285039	4:88284497-88285039	ENSG00000118777,ENSG00000251285,ENSG00000199326,ENSG00000163644,ENSG00000200469,ENSG00000246375,ENSG00000207480,ENSG00000287181,ENSG00000286978,ENSG00000138642,ENSG00000138646
chr4	88291084	88291398	4:88291084-88291398	ENSG00000163644,ENSG00000246375,ENSG00000207480,ENSG00000287181,ENSG00000286978
chr4	88291548	88291726	4:88291548-88291726	ENSG00000207480,ENSG00000287181,ENSG00000286978
chr4	88341283	88341461	4:88341283-88341461	ENSG00000207480,ENSG00000287181,ENSG00000286978
chr4	88378983	88379120	4:88378983-88379120	ENSG00000287181,ENSG00000286978,ENSG00000138642
chr4	88456600	88457545	4:88456600-88457545	ENSG00000251285,ENSG00000199326,ENSG00000287181,ENSG00000286978,ENSG00000138642,ENSG00000138646
chr4	88509939	88510039	4:88509939-88510039	ENSG00000251285,ENSG00000199326,ENSG00000286978,ENSG00000249934
chr4	88515782	88515904	4:88515782-88515904	ENSG00000251285,ENSG00000199326,ENSG00000286978,ENSG00000249934,ENSG00000145337,ENSG00000255072,ENSG00000287542,ENSG00000285122
chr4	88522677	88523064	4:88522677-88523064	ENSG00000118777,ENSG00000201707,ENSG00000251285,ENSG00000199326,ENSG00000286978,ENSG00000249934,ENSG00000145337,ENSG00000255072,ENSG00000287542,ENSG00000285122,ENSG00000249755
chr4	88523276	88524055	4:88523276-88524055	ENSG00000118777,ENSG00000251285,ENSG00000199326,ENSG00000286978,ENSG00000249934,ENSG00000145337,ENSG00000255072,ENSG00000287542,ENSG00000285122,ENSG00000249755
chr4	88591676	88592102	4:88591676-88592102	ENSG00000252322,ENSG00000138641
chr4	88592191	88592743	4:88592191-88592743	ENSG00000252322,ENSG00000138641
chr4	88592814	88593000	4:88592814-88593000	ENSG00000252322,ENSG00000138641
chr4	88593045	88593330	4:88593045-88593330	ENSG00000252322,ENSG00000138641
chr4	88659474	88659638	4:88659474-88659638	ENSG00000138641
chr4	88673021	88673249	4:88673021-88673249	ENSG00000138641,ENSG00000207524
chr4	88681533	88681633	4:88681533-88681633	ENSG00000207524
chr4	88689782	88690115	4:88689782-88690115	ENSG00000207524
chr4	88690548	88690661	4:88690548-88690661	ENSG00000207524,ENSG00000177432
chr4	88697202	88697471	4:88697202-88697471	ENSG00000177432
chr4	88697642	88697987	4:88697642-88697987	ENSG00000177432
chr4	88698866	88699008	4:88698866-88699008	ENSG00000177432
chr4	88706030	88706165	4:88706030-88706165	ENSG00000248019,ENSG00000278151
chr4	88706627	88707015	4:88706627-88707015	ENSG00000248019,ENSG00000278151
chr4	88713231	88713374	4:88713231-88713374	ENSG00000248019,ENSG00000278151
chr4	88713931	88714251	4:88713931-88714251	ENSG00000248019,ENSG00000278151
chr4	88720623	88720875	4:88720623-88720875	ENSG00000248019,ENSG00000276003
chr4	88720958	88721413	4:88720958-88721413	ENSG00000248019,ENSG00000278151,ENSG00000276003
chr4	88721766	88721866	4:88721766-88721866	ENSG00000248019,ENSG00000276003
chr4	88722593	88722717	4:88722593-88722717	ENSG00000248019,ENSG00000276003
chr4	88722829	88723465	4:88722829-88723465	ENSG00000248019,ENSG00000278151,ENSG00000276003
chr4	88723508	88723707	4:88723508-88723707	ENSG00000248019,ENSG00000276003
chr4	88723767	88723970	4:88723767-88723970	ENSG00000248019,ENSG00000276003
chr4	88724177	88724277	4:88724177-88724277	ENSG00000248019,ENSG00000276003
chr4	88724455	88724555	4:88724455-88724555	ENSG00000248019,ENSG00000276003
chr4	88725332	88725459	4:88725332-88725459	ENSG00000276003
chr4	88728200	88728620	4:88728200-88728620	ENSG00000248019,ENSG00000276003,ENSG00000138640
chr4	88728694	88728794	4:88728694-88728794	ENSG00000276003
chr4	88729178	88729381	4:88729178-88729381	ENSG00000276003
chr4	88734419	88734558	4:88734419-88734558	ENSG00000138640
chr4	88735600	88735926	4:88735600-88735926	ENSG00000138640
chr4	88736735	88736848	4:88736735-88736848	ENSG00000138640
chr4	88740041	88740141	4:88740041-88740141	ENSG00000138640
chr4	88743841	88743941	4:88743841-88743941	-
chr4	88744659	88744759	4:88744659-88744759	-
chr4	88745374	88745476	4:88745374-88745476	-
chr4	88746007	88746107	4:88746007-88746107	-
chr4	88746571	88746671	4:88746571-88746671	-
chr4	88752259	88752359	4:88752259-88752359	ENSG00000138640
chr4	88752661	88753091	4:88752661-88753091	ENSG00000138640
chr4	88755997	88756097	4:88755997-88756097	ENSG00000138640
chr4	88756463	88756563	4:88756463-88756563	-
chr4	88757812	88757912	4:88757812-88757912	-
chr4	88758729	88758846	4:88758729-88758846	ENSG00000138640
chr4	88759147	88759462	4:88759147-88759462	ENSG00000138640
chr4	88759750	88759874	4:88759750-88759874	-
chr4	88761513	88761629	4:88761513-88761629	ENSG00000138640
chr4	88765826	88765981	4:88765826-88765981	-
chr4	88779505	88779610	4:88779505-88779610	-
chr4	88800497	88800661	4:88800497-88800661	-
chr4	88803613	88804111	4:88803613-88804111	-
chr4	88804243	88804343	4:88804243-88804343	-
chr4	88809677	88809934	4:88809677-88809934	-
chr4	88809976	88810157	4:88809976-88810157	-
chr4	88810689	88810789	4:88810689-88810789	-
chr4	88817437	88817548	4:88817437-88817548	ENSG00000138640
chr4	88818682	88819050	4:88818682-88819050	ENSG00000138640
chr4	88822970	88823962	4:88822970-88823962	ENSG00000138640
chr4	88824151	88824297	4:88824151-88824297	ENSG00000138640
chr4	88828935	88829409	4:88828935-88829409	ENSG00000138640
chr4	88830712	88830812	4:88830712-88830812	-
chr4	88831092	88831366	4:88831092-88831366	-
chr4	88833874	88833974	4:88833874-88833974	-
chr4	88842714	88842814	4:88842714-88842814	-
chr4	88938292	88938436	4:88938292-88938436	-
chr4	88952203	88952330	4:88952203-88952330	-
chr4	88957745	88957950	4:88957745-88957950	-
chr4	88958114	88958214	4:88958114-88958214	-
chr4	88990047	88990235	4:88990047-88990235	-
chr4	89022556	89022776	4:89022556-89022776	-
chr4	89022917	89023027	4:89022917-89023027	-
chr4	89023453	89023676	4:89023453-89023676	-
chr4	89024150	89024344	4:89024150-89024344	-
chr4	89056920	89057304	4:89056920-89057304	ENSG00000138640
chr4	89109039	89109199	4:89109039-89109199	ENSG00000180346
chr4	89111002	89111932	4:89111002-89111932	ENSG00000138640,ENSG00000180346,ENSG00000270720
chr4	89111989	89112253	4:89111989-89112253	ENSG00000180346,ENSG00000270720
chr4	89112320	89112535	4:89112320-89112535	ENSG00000180346,ENSG00000270720
chr4	89134760	89135208	4:89134760-89135208	ENSG00000212226
chr4	89158936	89159074	4:89158936-89159074	-
chr4	89172136	89172350	4:89172136-89172350	-
chr4	89227017	89227226	4:89227017-89227226	ENSG00000288563,ENSG00000247775,ENSG00000138722
chr4	89307732	89307948	4:89307732-89307948	ENSG00000185477
chr4	89312184	89312325	4:89312184-89312325	ENSG00000185477
chr4	89316234	89316475	4:89316234-89316475	ENSG00000185477,ENSG00000288563,ENSG00000247775
chr4	89438252	89438447	4:89438252-89438447	ENSG00000288563,ENSG00000247775
chr4	89482418	89482548	4:89482418-89482548	ENSG00000251095,ENSG00000288563,ENSG00000247775
chr4	89533021	89533167	4:89533021-89533167	ENSG00000288563,ENSG00000247775
chr4	89550126	89550234	4:89550126-89550234	ENSG00000251095,ENSG00000288563,ENSG00000247775
chr4	89551303	89551509	4:89551303-89551509	ENSG00000251095,ENSG00000288563,ENSG00000247775
chr4	89765915	89766322	4:89765915-89766322	ENSG00000288563,ENSG00000145335,ENSG00000274238,ENSG00000277695,ENSG00000276542,ENSG00000247775
chr4	89901906	89902088	4:89901906-89902088	ENSG00000288563,ENSG00000145335,ENSG00000274238,ENSG00000247775,ENSG00000138722
chr4	89991467	89991604	4:89991467-89991604	ENSG00000288563,ENSG00000287239
chr4	90127248	90127545	4:90127248-90127545	ENSG00000184305,ENSG00000252087
chr4	90235071	90235171	4:90235071-90235171	ENSG00000184305,ENSG00000252087
chr4	90328546	90328827	4:90328546-90328827	ENSG00000252087,ENSG00000251401,ENSG00000187653
chr4	90453619	90453823	4:90453619-90453823	ENSG00000252087,ENSG00000251401,ENSG00000187653
chr4	90540644	90540771	4:90540644-90540771	ENSG00000252087,ENSG00000251401,ENSG00000187653,ENSG00000279013
chr4	91064203	91064316	4:91064203-91064316	ENSG00000252087,ENSG00000251401,ENSG00000187653,ENSG00000279013
chr4	91107718	91107889	4:91107718-91107889	ENSG00000252087,ENSG00000251401,ENSG00000187653,ENSG00000248984
chr4	91203995	91204095	4:91203995-91204095	ENSG00000251401,ENSG00000187653,ENSG00000279013
chr4	91243196	91243572	4:91243196-91243572	ENSG00000288563,ENSG00000252087,ENSG00000251401,ENSG00000187653,ENSG00000279013,ENSG00000249891,ENSG00000249052,ENSG00000280056,ENSG00000249152,ENSG00000251449,ENSG00000248627
chr4	91319994	91320094	4:91319994-91320094	ENSG00000187653,ENSG00000249049,ENSG00000279013
chr4	91325353	91325453	4:91325353-91325453	ENSG00000187653,ENSG00000249049,ENSG00000279013
chr4	91914273	91914401	4:91914273-91914401	ENSG00000252087,ENSG00000279013,ENSG00000249891,ENSG00000249052,ENSG00000280056,ENSG00000251449,ENSG00000249239
chr4	92099977	92100263	4:92099977-92100263	ENSG00000279013,ENSG00000249891,ENSG00000249052,ENSG00000248817,ENSG00000287392,ENSG00000280056,ENSG00000249152,ENSG00000249239,ENSG00000248627
chr4	92101699	92102298	4:92101699-92102298	ENSG00000252087,ENSG00000251401,ENSG00000187653,ENSG00000279013,ENSG00000249891,ENSG00000249052,ENSG00000248817,ENSG00000287392,ENSG00000280056,ENSG00000249152,ENSG00000251449,ENSG00000249239,ENSG00000248627
chr4	92121072	92121172	4:92121072-92121172	ENSG00000279013,ENSG00000249891,ENSG00000249052,ENSG00000248817,ENSG00000287392,ENSG00000280056,ENSG00000249152
chr4	92121221	92121621	4:92121221-92121621	ENSG00000252087,ENSG00000251401,ENSG00000187653,ENSG00000279013,ENSG00000249891,ENSG00000249052,ENSG00000248817,ENSG00000287392,ENSG00000280056,ENSG00000249152,ENSG00000251449,ENSG00000249239,ENSG00000248627,ENSG00000250908
chr4	92128766	92129239	4:92128766-92129239	ENSG00000252087,ENSG00000187653,ENSG00000279013,ENSG00000248817,ENSG00000287392,ENSG00000280056,ENSG00000249152,ENSG00000251449,ENSG00000249239
chr4	92305645	92305745	4:92305645-92305745	ENSG00000280056,ENSG00000249152,ENSG00000248511,ENSG00000152208
chr4	92334750	92334918	4:92334750-92334918	ENSG00000251401,ENSG00000187653,ENSG00000279013,ENSG00000248817,ENSG00000287392,ENSG00000280056,ENSG00000249152,ENSG00000248511,ENSG00000251449,ENSG00000249239
chr4	92387614	92387714	4:92387614-92387714	ENSG00000252087,ENSG00000280056,ENSG00000249152,ENSG00000251449
chr4	92453242	92453350	4:92453242-92453350	ENSG00000251401,ENSG00000279013,ENSG00000249891,ENSG00000249052,ENSG00000280056,ENSG00000249152,ENSG00000251449,ENSG00000249239,ENSG00000248627,ENSG00000250908
chr4	92480699	92480799	4:92480699-92480799	ENSG00000280056,ENSG00000249152,ENSG00000251449,ENSG00000249239,ENSG00000248627
chr4	92554750	92554850	4:92554750-92554850	ENSG00000279013,ENSG00000280056,ENSG00000249152,ENSG00000251449,ENSG00000249239,ENSG00000248627,ENSG00000250908
chr4	92885854	92885954	4:92885854-92885954	ENSG00000251449,ENSG00000249239,ENSG00000248627,ENSG00000248750
chr4	92969969	92970363	4:92969969-92970363	ENSG00000279013,ENSG00000251449,ENSG00000249239,ENSG00000248627,ENSG00000250908
chr4	93203886	93204007	4:93203886-93204007	ENSG00000152208,ENSG00000251449,ENSG00000249239,ENSG00000248627,ENSG00000250908
chr4	93242236	93242362	4:93242236-93242362	ENSG00000152208,ENSG00000251449,ENSG00000249239,ENSG00000248627,ENSG00000250908
chr4	93710239	93710407	4:93710239-93710407	ENSG00000251449,ENSG00000249239,ENSG00000248627,ENSG00000250908
chr4	93745611	93745813	4:93745611-93745813	ENSG00000251449,ENSG00000249239,ENSG00000248627,ENSG00000250908
chr4	93767018	93767118	4:93767018-93767118	ENSG00000152208,ENSG00000250908
chr4	93768088	93768381	4:93768088-93768381	ENSG00000152208,ENSG00000250908
chr4	93772154	93772320	4:93772154-93772320	ENSG00000152208,ENSG00000250908
chr4	93828908	93829025	4:93828908-93829025	ENSG00000252342,ENSG00000172238
chr4	94207397	94207958	4:94207397-94207958	ENSG00000246541,ENSG00000250897,ENSG00000163104
chr4	94207990	94208183	4:94207990-94208183	ENSG00000246541,ENSG00000250897,ENSG00000163104
chr4	94306909	94307085	4:94306909-94307085	ENSG00000250897,ENSG00000287552,ENSG00000241103
chr4	94335024	94335178	4:94335024-94335178	ENSG00000163106,ENSG00000287552,ENSG00000241103
chr4	94403844	94404037	4:94403844-94404037	ENSG00000241103
chr4	94410733	94410926	4:94410733-94410926	ENSG00000241103,ENSG00000163110
chr4	94442376	94442539	4:94442376-94442539	ENSG00000163110
chr4	94451228	94451507	4:94451228-94451507	ENSG00000163110
chr4	94451673	94452168	4:94451673-94452168	ENSG00000163110
chr4	94452208	94452928	4:94452208-94452928	ENSG00000163110
chr4	94453004	94453404	4:94453004-94453404	ENSG00000163110
chr4	94454665	94454862	4:94454665-94454862	ENSG00000163110
chr4	94455215	94455461	4:94455215-94455461	ENSG00000163110
chr4	94457651	94458075	4:94457651-94458075	ENSG00000163110
chr4	94469362	94469499	4:94469362-94469499	-
chr4	94505153	94505253	4:94505153-94505253	-
chr4	94507737	94508219	4:94507737-94508219	ENSG00000163110
chr4	94508975	94509075	4:94508975-94509075	-
chr4	94525355	94525455	4:94525355-94525455	ENSG00000163110
chr4	94526020	94526120	4:94526020-94526120	ENSG00000163110
chr4	94526583	94526683	4:94526583-94526683	ENSG00000163110
chr4	94568032	94568179	4:94568032-94568179	-
chr4	94606519	94606639	4:94606519-94606639	ENSG00000241103,ENSG00000249951
chr4	94624038	94624179	4:94624038-94624179	ENSG00000241103,ENSG00000249951
chr4	94691849	94691949	4:94691849-94691949	ENSG00000249951
chr4	94758538	94758675	4:94758538-94758675	ENSG00000249599,ENSG00000138696
chr4	94995737	94995868	4:94995737-94995868	ENSG00000138696
chr4	94996141	94996305	4:94996141-94996305	ENSG00000138696
chr4	95049940	95050114	4:95049940-95050114	ENSG00000138696
chr4	95091403	95091519	4:95091403-95091519	ENSG00000138696
chr4	95125019	95125171	4:95125019-95125171	-
chr4	95167971	95168071	4:95167971-95168071	ENSG00000201744,ENSG00000250655,ENSG00000201640,ENSG00000236764
chr4	95188811	95188997	4:95188811-95188997	ENSG00000242936,ENSG00000200622,ENSG00000201744,ENSG00000250655,ENSG00000201640,ENSG00000251620
chr4	95215811	95216028	4:95215811-95216028	ENSG00000242936,ENSG00000201744,ENSG00000201640,ENSG00000236764
chr4	95225760	95225860	4:95225760-95225860	ENSG00000250655
chr4	95249170	95249270	4:95249170-95249270	ENSG00000201744,ENSG00000250655
chr4	95266276	95266454	4:95266276-95266454	ENSG00000242936,ENSG00000250655,ENSG00000287841,ENSG00000236764,ENSG00000251620
chr4	95268989	95269097	4:95268989-95269097	ENSG00000242936,ENSG00000250655,ENSG00000287841,ENSG00000236764,ENSG00000251620
chr4	95362954	95363054	4:95362954-95363054	ENSG00000200622
chr4	95365726	95365826	4:95365726-95365826	ENSG00000242936,ENSG00000200622,ENSG00000250655,ENSG00000236764
chr4	95394832	95395032	4:95394832-95395032	ENSG00000242936,ENSG00000200622,ENSG00000201744,ENSG00000250655,ENSG00000287841
chr4	95465735	95465883	4:95465735-95465883	ENSG00000242936,ENSG00000200622,ENSG00000201744,ENSG00000250655,ENSG00000287841,ENSG00000236764,ENSG00000251620
chr4	95536462	95536632	4:95536462-95536632	ENSG00000182168,ENSG00000271474,ENSG00000242936
chr4	95540196	95540296	4:95540196-95540296	ENSG00000182168,ENSG00000271474
chr4	95542208	95542344	4:95542208-95542344	ENSG00000182168,ENSG00000271474
chr4	95542568	95542699	4:95542568-95542699	ENSG00000182168,ENSG00000271474
chr4	95543825	95543954	4:95543825-95543954	ENSG00000182168,ENSG00000271474
chr4	95544846	95545049	4:95544846-95545049	ENSG00000182168,ENSG00000271474
chr4	95545773	95545999	4:95545773-95545999	ENSG00000182168,ENSG00000271474
chr4	95547983	95548118	4:95547983-95548118	ENSG00000182168,ENSG00000271474
chr4	95548653	95549911	4:95548653-95549911	ENSG00000182168,ENSG00000271474,ENSG00000242936,ENSG00000200622,ENSG00000201744
chr4	95701784	95701956	4:95701784-95701956	ENSG00000242936,ENSG00000163114,ENSG00000200622,ENSG00000201744,ENSG00000250655,ENSG00000201640,ENSG00000251620
chr4	95721937	95722037	4:95721937-95722037	ENSG00000242936,ENSG00000163114,ENSG00000200622,ENSG00000201744,ENSG00000250655,ENSG00000201640,ENSG00000287841,ENSG00000236764,ENSG00000251620
chr4	95728157	95728302	4:95728157-95728302	ENSG00000242936,ENSG00000163114,ENSG00000200622,ENSG00000201744,ENSG00000250655,ENSG00000201640,ENSG00000287841,ENSG00000236764,ENSG00000251620
chr4	95813173	95813282	4:95813173-95813282	ENSG00000242936,ENSG00000163114,ENSG00000200622,ENSG00000201744,ENSG00000250655,ENSG00000201640,ENSG00000287841,ENSG00000236764,ENSG00000251620,ENSG00000250293
chr4	96295586	96295741	4:96295586-96295741	ENSG00000200622,ENSG00000201744,ENSG00000250655,ENSG00000248510,ENSG00000201640,ENSG00000287841,ENSG00000236764,ENSG00000251620
chr4	96393286	96393386	4:96393286-96393386	ENSG00000200622,ENSG00000201744,ENSG00000250655,ENSG00000248510,ENSG00000201640,ENSG00000287841,ENSG00000236764,ENSG00000251620,ENSG00000250293
chr4	96593497	96593597	4:96593497-96593597	ENSG00000201744,ENSG00000250655,ENSG00000201640,ENSG00000287841,ENSG00000236764,ENSG00000251620,ENSG00000250293
chr4	96603829	96603929	4:96603829-96603929	ENSG00000201744,ENSG00000250655,ENSG00000201640,ENSG00000287841,ENSG00000236764,ENSG00000251620,ENSG00000250293
chr4	96656007	96656107	4:96656007-96656107	ENSG00000201744,ENSG00000250655,ENSG00000287841,ENSG00000236764,ENSG00000251620
chr4	96767261	96767361	4:96767261-96767361	ENSG00000287841,ENSG00000236764,ENSG00000251620,ENSG00000250293
chr4	97126282	97126382	4:97126282-97126382	ENSG00000287841,ENSG00000236764,ENSG00000253170,ENSG00000251620,ENSG00000250293
chr4	97560223	97560357	4:97560223-97560357	ENSG00000287841,ENSG00000236764,ENSG00000254044,ENSG00000251620,ENSG00000250293,ENSG00000242697
chr4	97656079	97656340	4:97656079-97656340	ENSG00000287841,ENSG00000236764,ENSG00000254044,ENSG00000251620,ENSG00000250293,ENSG00000242697
chr4	98056231	98056331	4:98056231-98056331	ENSG00000251620,ENSG00000250293,ENSG00000242697,ENSG00000214904
chr4	98143294	98143830	4:98143294-98143830	ENSG00000163116,ENSG00000250293,ENSG00000242697,ENSG00000242318,ENSG00000227118
chr4	98150062	98150162	4:98150062-98150162	ENSG00000163116,ENSG00000242318
chr4	98166548	98166766	4:98166548-98166766	ENSG00000242697,ENSG00000242318
chr4	98260196	98260440	4:98260196-98260440	ENSG00000214559,ENSG00000138698
chr4	98260514	98261936	4:98260514-98261936	ENSG00000214559,ENSG00000138698,ENSG00000242318
chr4	98262024	98262182	4:98262024-98262182	ENSG00000214559,ENSG00000138698
chr4	98262678	98262869	4:98262678-98262869	ENSG00000214559,ENSG00000138698
chr4	98271031	98271151	4:98271031-98271151	ENSG00000214559,ENSG00000138698,ENSG00000242318
chr4	98363471	98363609	4:98363471-98363609	ENSG00000242318
chr4	98377750	98377850	4:98377750-98377850	ENSG00000138698,ENSG00000242318
chr4	98447004	98447104	4:98447004-98447104	ENSG00000242318,ENSG00000251523,ENSG00000249764
chr4	98467641	98467748	4:98467641-98467748	ENSG00000242318,ENSG00000251523,ENSG00000249764,ENSG00000227118
chr4	98481205	98481489	4:98481205-98481489	ENSG00000242318,ENSG00000168785,ENSG00000251523,ENSG00000249764,ENSG00000227118
chr4	98547022	98547122	4:98547022-98547122	ENSG00000251523,ENSG00000249764,ENSG00000227118
chr4	98547239	98547433	4:98547239-98547433	ENSG00000242318,ENSG00000251523,ENSG00000249764,ENSG00000227118
chr4	98566544	98566689	4:98566544-98566689	ENSG00000168785,ENSG00000251523,ENSG00000249764,ENSG00000227118
chr4	98658337	98658445	4:98658337-98658445	ENSG00000168785,ENSG00000260641,ENSG00000249764,ENSG00000227118
chr4	98658562	98658885	4:98658562-98658885	ENSG00000168785,ENSG00000260641,ENSG00000249764,ENSG00000227118
chr4	98813085	98813185	4:98813085-98813185	ENSG00000249764,ENSG00000227118
chr4	98890760	98890974	4:98890760-98890974	ENSG00000227118,ENSG00000151247,ENSG00000249055
chr4	98892514	98892759	4:98892514-98892759	ENSG00000151247,ENSG00000249055
chr4	98928164	98928293	4:98928164-98928293	ENSG00000151247,ENSG00000249055,ENSG00000263923,ENSG00000214886
chr4	98928406	98929600	4:98928406-98929600	ENSG00000151247,ENSG00000249055,ENSG00000263923,ENSG00000214886
chr4	98929648	98930032	4:98929648-98930032	ENSG00000151247,ENSG00000249055,ENSG00000263923,ENSG00000214886
chr4	98939178	98939294	4:98939178-98939294	ENSG00000214886,ENSG00000287512,ENSG00000252548
chr4	98939889	98940089	4:98939889-98940089	ENSG00000249055,ENSG00000214886,ENSG00000287512,ENSG00000252548
chr4	98977693	98977845	4:98977693-98977845	ENSG00000249764,ENSG00000214886,ENSG00000287512,ENSG00000252548,ENSG00000251437,ENSG00000250496
chr4	98994553	98994653	4:98994553-98994653	ENSG00000214886,ENSG00000287512,ENSG00000252548,ENSG00000164024,ENSG00000265213,ENSG00000250496
chr4	98995189	98996123	4:98995189-98996123	ENSG00000214886,ENSG00000287512,ENSG00000252548,ENSG00000164024,ENSG00000265213,ENSG00000250496
chr4	99060271	99060493	4:99060271-99060493	ENSG00000250496,ENSG00000272777
chr4	99061902	99062046	4:99061902-99062046	ENSG00000250496,ENSG00000272777
chr4	99063303	99063403	4:99063303-99063403	ENSG00000250496,ENSG00000272777
chr4	99074131	99074300	4:99074131-99074300	ENSG00000272777
chr4	99080637	99080837	4:99080637-99080837	ENSG00000197894,ENSG00000246090
chr4	99085480	99085580	4:99085480-99085580	ENSG00000197894,ENSG00000246090
chr4	99086552	99086652	4:99086552-99086652	ENSG00000197894,ENSG00000246090
chr4	99087839	99088966	4:99087839-99088966	ENSG00000197894,ENSG00000246090
chr4	99089604	99089737	4:99089604-99089737	ENSG00000197894,ENSG00000246090
chr4	99144228	99144401	4:99144228-99144401	ENSG00000198099,ENSG00000249065
chr4	99195100	99195224	4:99195100-99195224	ENSG00000249065
chr4	99201269	99201369	4:99201269-99201369	ENSG00000249065,ENSG00000172955
chr4	99201622	99202076	4:99201622-99202076	ENSG00000249065,ENSG00000172955
chr4	99202385	99202854	4:99202385-99202854	ENSG00000249065,ENSG00000172955
chr4	99205585	99205887	4:99205585-99205887	ENSG00000249065,ENSG00000172955
chr4	99222066	99222270	4:99222066-99222270	ENSG00000172955
chr4	99236248	99236450	4:99236248-99236450	-
chr4	99273781	99273920	4:99273781-99273920	ENSG00000246090
chr4	99300826	99301398	4:99300826-99301398	ENSG00000187758
chr4	99302591	99302745	4:99302591-99302745	ENSG00000187758
chr4	99303202	99303302	4:99303202-99303302	ENSG00000187758
chr4	99303699	99303799	4:99303699-99303799	ENSG00000187758
chr4	99303982	99305185	4:99303982-99305185	ENSG00000187758
chr4	99305228	99306786	4:99305228-99306786	ENSG00000249065,ENSG00000187758
chr4	99306832	99307352	4:99306832-99307352	ENSG00000187758
chr4	99307557	99307662	4:99307557-99307662	ENSG00000187758
chr4	99308787	99308932	4:99308787-99308932	ENSG00000187758
chr4	99309630	99309864	4:99309630-99309864	ENSG00000187758
chr4	99310299	99310435	4:99310299-99310435	-
chr4	99310843	99310976	4:99310843-99310976	-
chr4	99311341	99311999	4:99311341-99311999	-
chr4	99312295	99312484	4:99312295-99312484	-
chr4	99312640	99312885	4:99312640-99312885	-
chr4	99312935	99313277	4:99312935-99313277	-
chr4	99314190	99314975	4:99314190-99314975	ENSG00000187758,ENSG00000196616
chr4	99315174	99315274	4:99315174-99315274	ENSG00000196616
chr4	99315452	99315560	4:99315452-99315560	ENSG00000196616
chr4	99315971	99316100	4:99315971-99316100	ENSG00000196616
chr4	99316182	99316282	4:99316182-99316282	ENSG00000196616
chr4	99316584	99316684	4:99316584-99316684	ENSG00000196616
chr4	99317619	99318240	4:99317619-99318240	ENSG00000196616
chr4	99318831	99318980	4:99318831-99318980	ENSG00000196616
chr4	99319629	99319729	4:99319629-99319729	ENSG00000196616
chr4	99319972	99320148	4:99319972-99320148	ENSG00000196616
chr4	99321179	99321541	4:99321179-99321541	ENSG00000196616
chr4	99321614	99321844	4:99321614-99321844	ENSG00000196616
chr4	99321875	99322068	4:99321875-99322068	ENSG00000196616
chr4	99323649	99324187	4:99323649-99324187	ENSG00000196616
chr4	99324255	99324475	4:99324255-99324475	ENSG00000196616
chr4	99324518	99324701	4:99324518-99324701	ENSG00000196616
chr4	99325043	99325308	4:99325043-99325308	ENSG00000196616
chr4	99327558	99327694	4:99327558-99327694	ENSG00000196616
chr4	99352754	99352854	4:99352754-99352854	ENSG00000248144
chr4	99353012	99353189	4:99353012-99353189	ENSG00000248144
chr4	99359919	99360019	4:99359919-99360019	ENSG00000248144
chr4	99361204	99362016	4:99361204-99362016	ENSG00000248144
chr4	99362853	99363068	4:99362853-99363068	ENSG00000248144
chr4	99370678	99370778	4:99370678-99370778	-
chr4	99382777	99382909	4:99382777-99382909	-
chr4	99383405	99383587	4:99383405-99383587	-
chr4	99384086	99384194	4:99384086-99384194	-
chr4	99390255	99390426	4:99390255-99390426	-
chr4	99390610	99390710	4:99390610-99390710	-
chr4	99401080	99401356	4:99401080-99401356	-
chr4	99403654	99404032	4:99403654-99404032	-
chr4	99405502	99406019	4:99405502-99406019	ENSG00000249065
chr4	99413576	99413719	4:99413576-99413719	ENSG00000196344
chr4	99414467	99414874	4:99414467-99414874	ENSG00000196344
chr4	99417171	99417476	4:99417171-99417476	ENSG00000196344,ENSG00000250300
chr4	99438411	99438611	4:99438411-99438611	ENSG00000196344
chr4	99447186	99447326	4:99447186-99447326	ENSG00000196344,ENSG00000250300,ENSG00000138813
chr4	99457402	99457502	4:99457402-99457502	ENSG00000250300
chr4	99462088	99462248	4:99462088-99462248	ENSG00000250300,ENSG00000138813
chr4	99462954	99463141	4:99462954-99463141	ENSG00000249065,ENSG00000250300,ENSG00000138813
chr4	99468312	99468412	4:99468312-99468412	ENSG00000250300,ENSG00000138813
chr4	99561064	99561323	4:99561064-99561323	ENSG00000145331,ENSG00000138823
chr4	99562698	99563120	4:99562698-99563120	ENSG00000145331,ENSG00000138823
chr4	99563353	99564245	4:99563353-99564245	ENSG00000138813,ENSG00000145331,ENSG00000138823,ENSG00000070190,ENSG00000279913
chr4	99610873	99610973	4:99610873-99610973	-
chr4	99611217	99611317	4:99611217-99611317	-
chr4	99622284	99622450	4:99622284-99622450	ENSG00000248676
chr4	99642542	99643143	4:99642542-99643143	ENSG00000138813,ENSG00000248676,ENSG00000248713,ENSG00000279913
chr4	99643246	99643346	4:99643246-99643346	ENSG00000248676
chr4	99643796	99643896	4:99643796-99643896	ENSG00000248676
chr4	99643987	99644118	4:99643987-99644118	ENSG00000248676
chr4	99645705	99645973	4:99645705-99645973	ENSG00000138813,ENSG00000248676,ENSG00000248713,ENSG00000279913
chr4	99653780	99653914	4:99653780-99653914	ENSG00000248713
chr4	99655409	99655541	4:99655409-99655541	ENSG00000248713
chr4	99655595	99655701	4:99655595-99655701	ENSG00000248713
chr4	99679392	99679589	4:99679392-99679589	-
chr4	99719814	99719914	4:99719814-99719914	-
chr4	99720245	99720345	4:99720245-99720345	-
chr4	99720684	99720868	4:99720684-99720868	ENSG00000279913
chr4	99723658	99723953	4:99723658-99723953	-
chr4	99763685	99763839	4:99763685-99763839	-
chr4	99763882	99764126	4:99763882-99764126	ENSG00000138813,ENSG00000279913,ENSG00000248820
chr4	99799845	99799952	4:99799845-99799952	ENSG00000070190,ENSG00000279913
chr4	99806748	99806875	4:99806748-99806875	ENSG00000145331,ENSG00000138823,ENSG00000070190,ENSG00000279913
chr4	99808385	99808500	4:99808385-99808500	ENSG00000145331,ENSG00000138823,ENSG00000070190,ENSG00000279913
chr4	99811906	99812006	4:99811906-99812006	ENSG00000070190,ENSG00000279913
chr4	99893982	99894082	4:99893982-99894082	ENSG00000279913,ENSG00000109270
chr4	99894292	99894863	4:99894292-99894863	ENSG00000279913,ENSG00000109270,ENSG00000164031
chr4	99927689	99927852	4:99927689-99927852	ENSG00000279913,ENSG00000164031,ENSG00000279098
chr4	99946211	99946396	4:99946211-99946396	ENSG00000164031,ENSG00000279098,ENSG00000164032,ENSG00000245322
chr4	99946444	99947111	4:99946444-99947111	ENSG00000279913,ENSG00000109270,ENSG00000164031,ENSG00000279098,ENSG00000164032,ENSG00000245322
chr4	99949021	99949354	4:99949021-99949354	ENSG00000164031,ENSG00000279098,ENSG00000164032,ENSG00000245322
chr4	99950002	99950935	4:99950002-99950935	ENSG00000164031,ENSG00000279098,ENSG00000164032,ENSG00000245322
chr4	99951042	99951146	4:99951042-99951146	ENSG00000164031,ENSG00000164032,ENSG00000245322
chr4	99985977	99986077	4:99985977-99986077	ENSG00000250403,ENSG00000248820
chr4	100087787	100087887	4:100087787-100087887	ENSG00000248820,ENSG00000286150
chr4	100093596	100093763	4:100093596-100093763	ENSG00000248820,ENSG00000164035,ENSG00000286150,ENSG00000250223,ENSG00000251219
chr4	100096125	100096234	4:100096125-100096234	ENSG00000248820,ENSG00000164035,ENSG00000286150,ENSG00000250223
chr4	100189988	100190187	4:100189988-100190187	ENSG00000145358,ENSG00000249710
chr4	100190396	100190594	4:100190396-100190594	ENSG00000145358,ENSG00000249710
chr4	100190810	100191148	4:100190810-100191148	ENSG00000145358,ENSG00000249710
chr4	100240098	100240325	4:100240098-100240325	ENSG00000248820,ENSG00000164035,ENSG00000286150,ENSG00000250223,ENSG00000251219,ENSG00000251636
chr4	100316707	100316915	4:100316707-100316915	ENSG00000164035,ENSG00000286150,ENSG00000250223
chr4	100929194	100929334	4:100929194-100929334	ENSG00000248820,ENSG00000164035,ENSG00000286150,ENSG00000250223,ENSG00000251219,ENSG00000251636
chr4	100977790	100978039	4:100977790-100978039	ENSG00000248820,ENSG00000164035,ENSG00000286150,ENSG00000250223,ENSG00000251219,ENSG00000251636
chr4	100978147	100978247	4:100978147-100978247	ENSG00000250223,ENSG00000251219,ENSG00000251636
chr4	100981908	100982123	4:100981908-100982123	ENSG00000164035,ENSG00000250223,ENSG00000251219,ENSG00000251636
chr4	101078011	101078155	4:101078011-101078155	ENSG00000251219
chr4	101169431	101169531	4:101169431-101169531	-
chr4	101191341	101191954	4:101191341-101191954	ENSG00000138814,ENSG00000273882,ENSG00000221265
chr4	101200718	101200818	4:101200718-101200818	ENSG00000138814,ENSG00000273882
chr4	101255313	101255418	4:101255313-101255418	ENSG00000273882,ENSG00000221265
chr4	101279549	101279732	4:101279549-101279732	ENSG00000273882,ENSG00000221265
chr4	101287442	101287604	4:101287442-101287604	ENSG00000273882,ENSG00000221265
chr4	101295844	101295944	4:101295844-101295944	ENSG00000273882,ENSG00000221265
chr4	101313536	101313676	4:101313536-101313676	ENSG00000273882,ENSG00000221265
chr4	101346041	101346377	4:101346041-101346377	ENSG00000138814,ENSG00000273882,ENSG00000221265,ENSG00000254531
chr4	101346502	101346602	4:101346502-101346602	ENSG00000138814,ENSG00000221265,ENSG00000254531
chr4	101346688	101348527	4:101346688-101348527	ENSG00000138814,ENSG00000273882,ENSG00000221265,ENSG00000254531
chr4	101348589	101348729	4:101348589-101348729	ENSG00000138814,ENSG00000221265,ENSG00000254531
chr4	101668965	101669092	4:101668965-101669092	ENSG00000251219,ENSG00000286124
chr4	101669613	101669713	4:101669613-101669713	ENSG00000286124
chr4	101669880	101670070	4:101669880-101670070	ENSG00000251219,ENSG00000286124
chr4	101670470	101671370	4:101670470-101671370	ENSG00000164035,ENSG00000286150,ENSG00000250223,ENSG00000251219,ENSG00000251636,ENSG00000286124,ENSG00000199529,ENSG00000248740
chr4	101671421	101671534	4:101671421-101671534	ENSG00000250223,ENSG00000251219,ENSG00000286124
chr4	101710940	101711078	4:101710940-101711078	ENSG00000164035,ENSG00000286150,ENSG00000250223,ENSG00000251219,ENSG00000251636,ENSG00000286124,ENSG00000199529
chr4	101730602	101730749	4:101730602-101730749	ENSG00000286150,ENSG00000250223,ENSG00000251219,ENSG00000251636,ENSG00000199529
chr4	101761506	101762340	4:101761506-101762340	ENSG00000248820,ENSG00000164035,ENSG00000250223,ENSG00000251219,ENSG00000251636,ENSG00000199529,ENSG00000251149
chr4	101790603	101790785	4:101790603-101790785	ENSG00000153064
chr4	101790903	101791206	4:101790903-101791206	ENSG00000153064
chr4	101795866	101795966	4:101795866-101795966	ENSG00000153064
chr4	101835239	101835367	4:101835239-101835367	ENSG00000251149
chr4	101850507	101850688	4:101850507-101850688	ENSG00000250223,ENSG00000251636,ENSG00000251149,ENSG00000248740,ENSG00000251571
chr4	101993890	101994036	4:101993890-101994036	ENSG00000251149
chr4	102008812	102009104	4:102008812-102009104	ENSG00000251149,ENSG00000251577,ENSG00000250920
chr4	102037700	102037804	4:102037700-102037804	ENSG00000251149,ENSG00000251309
chr4	102263175	102263282	4:102263175-102263282	ENSG00000286150
chr4	102299810	102299920	4:102299810-102299920	ENSG00000138821
chr4	102344309	102344409	4:102344309-102344409	ENSG00000138821,ENSG00000241144
chr4	102344461	102344601	4:102344461-102344601	ENSG00000138821,ENSG00000241144
chr4	102345402	102345700	4:102345402-102345700	ENSG00000138821,ENSG00000241144
chr4	102431087	102431620	4:102431087-102431620	ENSG00000138821,ENSG00000248161,ENSG00000251572,ENSG00000249283
chr4	102437809	102437909	4:102437809-102437909	ENSG00000248161,ENSG00000251572
chr4	102438197	102438347	4:102438197-102438347	ENSG00000248161,ENSG00000251572
chr4	102449792	102449912	4:102449792-102449912	ENSG00000248161,ENSG00000251572
chr4	102500848	102501009	4:102500848-102501009	ENSG00000251572,ENSG00000260651,ENSG00000109320
chr4	102501072	102502158	4:102501072-102502158	ENSG00000251572,ENSG00000260651,ENSG00000109320
chr4	102502241	102502532	4:102502241-102502532	ENSG00000251572,ENSG00000260651,ENSG00000109320
chr4	102518736	102518836	4:102518736-102518836	ENSG00000251572,ENSG00000260651,ENSG00000109320
chr4	102554654	102554802	4:102554654-102554802	ENSG00000251572,ENSG00000109320
chr4	102555182	102555282	4:102555182-102555282	ENSG00000251572,ENSG00000109320
chr4	102607576	102607676	4:102607576-102607676	ENSG00000251572,ENSG00000241981
chr4	102620699	102620900	4:102620699-102620900	ENSG00000251572,ENSG00000241981,ENSG00000230069,ENSG00000248971,ENSG00000224207,ENSG00000250651,ENSG00000249283
chr4	102625643	102625783	4:102625643-102625783	ENSG00000251572,ENSG00000241981,ENSG00000230069,ENSG00000248971,ENSG00000224207,ENSG00000249283
chr4	102715150	102715331	4:102715150-102715331	ENSG00000109323,ENSG00000241981,ENSG00000230069,ENSG00000248971,ENSG00000224207,ENSG00000251288,ENSG00000249283
chr4	102760313	102760493	4:102760313-102760493	ENSG00000109323,ENSG00000241981,ENSG00000230069,ENSG00000248971,ENSG00000224207,ENSG00000251288
chr4	102760552	102761082	4:102760552-102761082	ENSG00000109323,ENSG00000241981,ENSG00000230069,ENSG00000248971,ENSG00000224207,ENSG00000251288,ENSG00000252739,ENSG00000249283
chr4	102761127	102761307	4:102761127-102761307	ENSG00000109323,ENSG00000230069,ENSG00000248971,ENSG00000224207,ENSG00000251288
chr4	102791664	102791838	4:102791664-102791838	ENSG00000241981,ENSG00000230069,ENSG00000248971,ENSG00000224207,ENSG00000251288,ENSG00000286242
chr4	102792368	102792481	4:102792368-102792481	ENSG00000241981,ENSG00000230069,ENSG00000248971,ENSG00000224207,ENSG00000251288,ENSG00000286242,ENSG00000249283
chr4	102819254	102819457	4:102819254-102819457	ENSG00000109332,ENSG00000286242,ENSG00000246560,ENSG00000252739
chr4	102823611	102823711	4:102823611-102823711	ENSG00000109332,ENSG00000286242,ENSG00000246560
chr4	102825542	102825884	4:102825542-102825884	ENSG00000109332,ENSG00000286242,ENSG00000246560,ENSG00000252739,ENSG00000145354
chr4	102826693	102828595	4:102826693-102828595	ENSG00000230069,ENSG00000248971,ENSG00000224207,ENSG00000109332,ENSG00000286242,ENSG00000246560,ENSG00000252739,ENSG00000145354,ENSG00000250651,ENSG00000249283
chr4	102868204	102868304	4:102868204-102868304	ENSG00000109332,ENSG00000252739,ENSG00000145354
chr4	102868484	102869581	4:102868484-102869581	ENSG00000241981,ENSG00000230069,ENSG00000248971,ENSG00000224207,ENSG00000109332,ENSG00000246560,ENSG00000252739,ENSG00000145354,ENSG00000250651,ENSG00000249283
chr4	102870434	102870534	4:102870434-102870534	ENSG00000252739,ENSG00000145354,ENSG00000250651
chr4	102870951	102871056	4:102870951-102871056	ENSG00000109332,ENSG00000252739,ENSG00000145354,ENSG00000250651,ENSG00000249283
chr4	102878449	102878714	4:102878449-102878714	ENSG00000241981,ENSG00000252739,ENSG00000145354,ENSG00000250651,ENSG00000249283
chr4	103009176	103009368	4:103009176-103009368	ENSG00000251572,ENSG00000241981,ENSG00000230069,ENSG00000248971,ENSG00000224207,ENSG00000250651,ENSG00000249283
chr4	103011416	103011516	4:103011416-103011516	ENSG00000164037
chr4	103012214	103012408	4:103012214-103012408	ENSG00000164037
chr4	103019056	103019265	4:103019056-103019265	ENSG00000164037
chr4	103019350	103020239	4:103019350-103020239	ENSG00000251572,ENSG00000241981,ENSG00000230069,ENSG00000248971,ENSG00000224207,ENSG00000252739,ENSG00000164037,ENSG00000250651,ENSG00000249283
chr4	103046799	103046911	4:103046799-103046911	ENSG00000249283,ENSG00000164038
chr4	103076329	103076771	4:103076329-103076771	ENSG00000164038,ENSG00000164039
chr4	103076814	103076914	4:103076814-103076914	ENSG00000164038
chr4	103099715	103099978	4:103099715-103099978	ENSG00000251572,ENSG00000250651,ENSG00000249283,ENSG00000164038,ENSG00000164039,ENSG00000248740
chr4	103100018	103100118	4:103100018-103100118	ENSG00000164039
chr4	103100295	103100395	4:103100295-103100395	ENSG00000164039
chr4	103198020	103198901	4:103198020-103198901	ENSG00000138778,ENSG00000248740,ENSG00000251577,ENSG00000250920,ENSG00000251571,ENSG00000169836
chr4	103858152	103858252	4:103858152-103858252	ENSG00000248740,ENSG00000251577,ENSG00000250920,ENSG00000251571,ENSG00000169836,ENSG00000286291,ENSG00000252460,ENSG00000251170
chr4	103934832	103934932	4:103934832-103934932	ENSG00000248740,ENSG00000251577,ENSG00000250920,ENSG00000251571,ENSG00000169836,ENSG00000286291,ENSG00000252460,ENSG00000251170
chr4	103965469	103965569	4:103965469-103965569	ENSG00000248740,ENSG00000251577,ENSG00000250920,ENSG00000251571,ENSG00000169836,ENSG00000286291,ENSG00000252460,ENSG00000249614,ENSG00000251170
chr4	104458987	104459087	4:104458987-104459087	ENSG00000251170,ENSG00000250670
chr4	104491271	104491460	4:104491271-104491460	ENSG00000251170,ENSG00000168772,ENSG00000245384,ENSG00000250670
chr4	104494927	104495504	4:104494927-104495504	ENSG00000251170,ENSG00000168772,ENSG00000245384,ENSG00000250670
chr4	104610053	104610171	4:104610053-104610171	ENSG00000251577,ENSG00000251571,ENSG00000169836,ENSG00000251170,ENSG00000250670
chr4	104615994	104616094	4:104615994-104616094	ENSG00000251577,ENSG00000250920,ENSG00000251571,ENSG00000169836,ENSG00000251170,ENSG00000250670,ENSG00000244470,ENSG00000248373,ENSG00000243383
chr4	104735378	104735478	4:104735378-104735478	ENSG00000251577,ENSG00000250920,ENSG00000251571,ENSG00000169836,ENSG00000251170,ENSG00000250670,ENSG00000244470,ENSG00000248373
chr4	104764120	104764221	4:104764120-104764221	ENSG00000251577,ENSG00000250920,ENSG00000251571,ENSG00000169836,ENSG00000251170,ENSG00000250670,ENSG00000244470,ENSG00000248373,ENSG00000251906
chr4	104820077	104820177	4:104820077-104820177	ENSG00000251577,ENSG00000251170,ENSG00000250670,ENSG00000248242,ENSG00000244470,ENSG00000248373,ENSG00000251906
chr4	104860588	104860737	4:104860588-104860737	ENSG00000250920,ENSG00000169836,ENSG00000251170,ENSG00000250670,ENSG00000248242,ENSG00000244470,ENSG00000248373,ENSG00000251906,ENSG00000250522
chr4	104930779	104930879	4:104930779-104930879	ENSG00000248242,ENSG00000244470,ENSG00000248373,ENSG00000251906,ENSG00000243383,ENSG00000249885
chr4	105000528	105000628	4:105000528-105000628	ENSG00000251170,ENSG00000248242,ENSG00000244470,ENSG00000248373,ENSG00000251906,ENSG00000276992,ENSG00000243383,ENSG00000200917
chr4	105106553	105106653	4:105106553-105106653	ENSG00000248242,ENSG00000251906,ENSG00000251473,ENSG00000252136,ENSG00000243383,ENSG00000200917
chr4	105141026	105141126	4:105141026-105141126	ENSG00000251259,ENSG00000168769,ENSG00000243383,ENSG00000138777,ENSG00000200917
chr4	105146377	105146957	4:105146377-105146957	ENSG00000248242,ENSG00000251906,ENSG00000251259,ENSG00000168769,ENSG00000251586,ENSG00000243383,ENSG00000138777,ENSG00000200917,ENSG00000249264,ENSG00000250522
chr4	105147710	105147810	4:105147710-105147810	ENSG00000251259,ENSG00000168769,ENSG00000251586,ENSG00000243383,ENSG00000200917
chr4	105150562	105150774	4:105150562-105150774	ENSG00000168769,ENSG00000251586,ENSG00000243383,ENSG00000200917
chr4	105158942	105159062	4:105158942-105159062	ENSG00000168769,ENSG00000251586,ENSG00000243383,ENSG00000200917
chr4	105190402	105190530	4:105190402-105190530	ENSG00000251586,ENSG00000243383,ENSG00000200917,ENSG00000216425
chr4	105191676	105191779	4:105191676-105191779	ENSG00000248242,ENSG00000251906,ENSG00000251586,ENSG00000243383,ENSG00000200917,ENSG00000216425
chr4	105461410	105461587	4:105461410-105461587	ENSG00000243383,ENSG00000138777,ENSG00000200917,ENSG00000249264,ENSG00000250922
chr4	105471426	105471837	4:105471426-105471837	ENSG00000251259,ENSG00000243383,ENSG00000138777,ENSG00000200917,ENSG00000249264,ENSG00000216425,ENSG00000250922,ENSG00000250522
chr4	105473283	105474215	4:105473283-105474215	ENSG00000248242,ENSG00000248373,ENSG00000251259,ENSG00000168769,ENSG00000243383,ENSG00000138777,ENSG00000200917,ENSG00000249264,ENSG00000216425,ENSG00000250922,ENSG00000250522,ENSG00000249885
chr4	105474312	105474481	4:105474312-105474481	ENSG00000138777,ENSG00000200917,ENSG00000249264
chr4	105666818	105666930	4:105666818-105666930	ENSG00000200917,ENSG00000249264,ENSG00000216425,ENSG00000250922,ENSG00000250522,ENSG00000236699,ENSG00000249885,ENSG00000248778
chr4	105708279	105709065	4:105708279-105709065	ENSG00000216425,ENSG00000250922,ENSG00000250522,ENSG00000236699,ENSG00000249885,ENSG00000248778,ENSG00000138785,ENSG00000138780,ENSG00000251175
chr4	105894802	105894902	4:105894802-105894902	ENSG00000138785,ENSG00000251175,ENSG00000168743,ENSG00000250740
chr4	105895302	105895402	4:105895302-105895402	ENSG00000138785,ENSG00000251175,ENSG00000168743,ENSG00000250740
chr4	105895435	105895555	4:105895435-105895555	ENSG00000138785,ENSG00000251175,ENSG00000168743,ENSG00000250740
chr4	105966186	105966326	4:105966186-105966326	ENSG00000200917,ENSG00000216425,ENSG00000250522,ENSG00000249885,ENSG00000251175,ENSG00000168743,ENSG00000250740,ENSG00000249635
chr4	105977402	105977549	4:105977402-105977549	ENSG00000251175,ENSG00000250740,ENSG00000249635
chr4	105978775	105979170	4:105978775-105979170	ENSG00000251175,ENSG00000250740,ENSG00000249635
chr4	105991013	105991222	4:105991013-105991222	ENSG00000251175,ENSG00000250740,ENSG00000249635
chr4	105993064	105993244	4:105993064-105993244	ENSG00000249885,ENSG00000251175,ENSG00000250740,ENSG00000249635
chr4	105994232	105994335	4:105994232-105994335	ENSG00000251175,ENSG00000250740,ENSG00000249635
chr4	106238958	106239084	4:106238958-106239084	ENSG00000251175,ENSG00000145348
chr4	106301798	106302026	4:106301798-106302026	ENSG00000145348,ENSG00000164022
chr4	106315994	106316733	4:106315994-106316733	ENSG00000145348,ENSG00000164022
chr4	106317155	106317255	4:106317155-106317255	ENSG00000145348,ENSG00000164022
chr4	106329113	106329213	4:106329113-106329213	ENSG00000145348,ENSG00000164022
chr4	106341233	106341333	4:106341233-106341333	ENSG00000164022
chr4	106369896	106369996	4:106369896-106369996	ENSG00000250298,ENSG00000249613
chr4	106502124	106502224	4:106502124-106502224	ENSG00000249613
chr4	106531051	106531167	4:106531051-106531167	ENSG00000249613,ENSG00000286147
chr4	106577700	106577866	4:106577700-106577866	ENSG00000249613
chr4	106577945	106578054	4:106577945-106578054	ENSG00000249613
chr4	106583569	106583710	4:106583569-106583710	ENSG00000251175,ENSG00000249613,ENSG00000248915
chr4	106585951	106586076	4:106585951-106586076	ENSG00000249613
chr4	106676605	106676758	4:106676605-106676758	ENSG00000249613,ENSG00000248915
chr4	106731611	106731820	4:106731611-106731820	ENSG00000251175,ENSG00000249613,ENSG00000248915
chr4	106762233	106762333	4:106762233-106762333	ENSG00000248915
chr4	106762990	106763090	4:106762990-106763090	ENSG00000249613,ENSG00000248915
chr4	106763183	106763344	4:106763183-106763344	ENSG00000249613,ENSG00000248915
chr4	106769227	106769363	4:106769227-106769363	ENSG00000249613,ENSG00000248915
chr4	106770051	106770184	4:106770051-106770184	ENSG00000249613,ENSG00000248915
chr4	106809147	106809312	4:106809147-106809312	ENSG00000249613,ENSG00000248915
chr4	106894006	106894231	4:106894006-106894231	ENSG00000249613,ENSG00000248915,ENSG00000251081,ENSG00000252470
chr4	106894271	106894371	4:106894271-106894371	ENSG00000248915
chr4	107037259	107037390	4:107037259-107037390	ENSG00000155011
chr4	107094452	107094559	4:107094452-107094559	ENSG00000251081,ENSG00000252470
chr4	107120443	107120805	4:107120443-107120805	ENSG00000251081,ENSG00000252470
chr4	107120919	107121019	4:107120919-107121019	ENSG00000251081
chr4	107173104	107173271	4:107173104-107173271	ENSG00000251081
chr4	107183256	107183421	4:107183256-107183421	ENSG00000213522,ENSG00000251081,ENSG00000252470
chr4	107190873	107191002	4:107190873-107191002	ENSG00000213522,ENSG00000251081
chr4	107211027	107211227	4:107211027-107211227	ENSG00000213522,ENSG00000251081
chr4	107211453	107211553	4:107211453-107211553	ENSG00000213522,ENSG00000251081
chr4	107392944	107393044	4:107392944-107393044	ENSG00000251081,ENSG00000252470
chr4	107397303	107397403	4:107397303-107397403	ENSG00000251081,ENSG00000252470
chr4	107619250	107619416	4:107619250-107619416	ENSG00000251081,ENSG00000252470
chr4	107629423	107629535	4:107629423-107629535	ENSG00000138801
chr4	107631711	107631855	4:107631711-107631855	ENSG00000138801
chr4	107641015	107641220	4:107641015-107641220	ENSG00000252470
chr4	107718366	107718635	4:107718366-107718635	ENSG00000138801
chr4	107719920	107721007	4:107719920-107721007	ENSG00000138801,ENSG00000222691
chr4	107729369	107729469	4:107729369-107729469	ENSG00000138801
chr4	107737507	107737733	4:107737507-107737733	-
chr4	107740449	107740638	4:107740449-107740638	-
chr4	107741338	107741589	4:107741338-107741589	ENSG00000222691
chr4	107742885	107742985	4:107742885-107742985	-
chr4	107760672	107760776	4:107760672-107760776	ENSG00000222691
chr4	107806259	107806464	4:107806259-107806464	ENSG00000222691
chr4	107806504	107806604	4:107806504-107806604	ENSG00000222691
chr4	107815953	107816095	4:107815953-107816095	ENSG00000164023,ENSG00000222691
chr4	107824376	107825043	4:107824376-107825043	ENSG00000164023,ENSG00000222691
chr4	107825190	107825380	4:107825190-107825380	ENSG00000164023,ENSG00000222691
chr4	107825423	107825540	4:107825423-107825540	ENSG00000164023,ENSG00000222691
chr4	107913334	107913500	4:107913334-107913500	ENSG00000164023,ENSG00000222691
chr4	107930864	107930982	4:107930864-107930982	ENSG00000245293,ENSG00000155016,ENSG00000249604
chr4	107931135	107931961	4:107931135-107931961	ENSG00000245293,ENSG00000155016,ENSG00000249604
chr4	107932183	107932283	4:107932183-107932283	ENSG00000245293,ENSG00000155016,ENSG00000249604
chr4	107977625	107977800	4:107977625-107977800	ENSG00000245293,ENSG00000249604
chr4	107978306	107978576	4:107978306-107978576	ENSG00000245293,ENSG00000249604
chr4	107978630	107979233	4:107978630-107979233	ENSG00000245293,ENSG00000249604,ENSG00000138796
chr4	107981183	107981283	4:107981183-107981283	ENSG00000245293,ENSG00000138796
chr4	107988866	107988974	4:107988866-107988974	ENSG00000245293,ENSG00000138796
chr4	107989144	107989324	4:107989144-107989324	ENSG00000245293,ENSG00000138796
chr4	107989514	107990216	4:107989514-107990216	ENSG00000245293,ENSG00000249604,ENSG00000138796
chr4	107990369	107991021	4:107990369-107991021	ENSG00000138796
chr4	107992314	107992598	4:107992314-107992598	ENSG00000245293,ENSG00000138796
chr4	107995284	107995386	4:107995284-107995386	ENSG00000138796
chr4	107996937	107997089	4:107996937-107997089	ENSG00000138796
chr4	107997265	107997515	4:107997265-107997515	ENSG00000138796
chr4	107998183	107998286	4:107998183-107998286	ENSG00000138796
chr4	108003897	108003997	4:108003897-108003997	ENSG00000138796
chr4	108006212	108006358	4:108006212-108006358	ENSG00000138796
chr4	108006482	108006623	4:108006482-108006623	ENSG00000138796
chr4	108008917	108009018	4:108008917-108009018	ENSG00000138796
chr4	108010872	108010980	4:108010872-108010980	-
chr4	108014487	108014587	4:108014487-108014587	-
chr4	108018649	108018842	4:108018649-108018842	-
chr4	108027750	108027853	4:108027750-108027853	ENSG00000138796
chr4	108028150	108028250	4:108028150-108028250	-
chr4	108030112	108030218	4:108030112-108030218	ENSG00000138796
chr4	108030454	108030598	4:108030454-108030598	ENSG00000138796,ENSG00000239939,ENSG00000278589,ENSG00000250485
chr4	108032858	108033198	4:108032858-108033198	ENSG00000138796,ENSG00000239939
chr4	108036435	108036622	4:108036435-108036622	-
chr4	108037743	108037843	4:108037743-108037843	-
chr4	108038815	108038915	4:108038815-108038915	-
chr4	108040131	108040252	4:108040131-108040252	ENSG00000239939,ENSG00000278589,ENSG00000250485
chr4	108045029	108045129	4:108045029-108045129	-
chr4	108045412	108045512	4:108045412-108045512	-
chr4	108045670	108045968	4:108045670-108045968	ENSG00000239939,ENSG00000278589,ENSG00000250485
chr4	108049111	108049211	4:108049111-108049211	-
chr4	108079305	108079405	4:108079305-108079405	ENSG00000138795
chr4	108150338	108150438	4:108150338-108150438	ENSG00000138795
chr4	108166588	108166688	4:108166588-108166688	ENSG00000138795,ENSG00000232021
chr4	108172862	108173056	4:108172862-108173056	ENSG00000138795,ENSG00000232021
chr4	108173173	108173273	4:108173173-108173273	ENSG00000138795,ENSG00000232021
chr4	108258267	108258367	4:108258267-108258367	ENSG00000239939,ENSG00000278589,ENSG00000250485
chr4	108298039	108298139	4:108298039-108298139	ENSG00000239939,ENSG00000278589,ENSG00000250485
chr4	108572663	108572768	4:108572663-108572768	ENSG00000239939,ENSG00000278589,ENSG00000250485
chr4	108618698	108618831	4:108618698-108618831	ENSG00000234492,ENSG00000109475
chr4	108619934	108620034	4:108619934-108620034	ENSG00000234492,ENSG00000109475
chr4	108620165	108620811	4:108620165-108620811	ENSG00000234492,ENSG00000109475,ENSG00000198856,ENSG00000206601,ENSG00000286136
chr4	108639787	108639965	4:108639787-108639965	ENSG00000234492,ENSG00000109475,ENSG00000198856,ENSG00000206601,ENSG00000286136
chr4	108650170	108650865	4:108650170-108650865	ENSG00000234492,ENSG00000109475,ENSG00000198856,ENSG00000206601,ENSG00000286136
chr4	108694500	108694600	4:108694500-108694600	ENSG00000286136
chr4	108774940	108775140	4:108774940-108775140	ENSG00000286136,ENSG00000164089,ENSG00000249257,ENSG00000250185,ENSG00000249465
chr4	108779596	108779788	4:108779596-108779788	ENSG00000164089,ENSG00000249257
chr4	108786108	108786210	4:108786108-108786210	ENSG00000164089,ENSG00000250185
chr4	108794109	108794381	4:108794109-108794381	ENSG00000164089,ENSG00000250185
chr4	108795525	108795625	4:108795525-108795625	ENSG00000164089
chr4	108795666	108795775	4:108795666-108795775	ENSG00000164089,ENSG00000250185,ENSG00000249465
chr4	108795847	108796063	4:108795847-108796063	ENSG00000164089,ENSG00000250185
chr4	108851437	108851585	4:108851437-108851585	ENSG00000164089,ENSG00000249465
chr4	108989101	108989217	4:108989101-108989217	-
chr4	109046974	109047235	4:109046974-109047235	ENSG00000188517
chr4	109067710	109067810	4:109067710-109067810	ENSG00000249465
chr4	109072722	109072865	4:109072722-109072865	ENSG00000249465
chr4	109077636	109077828	4:109077636-109077828	ENSG00000249465
chr4	109078908	109079059	4:109078908-109079059	ENSG00000249465
chr4	109184975	109185075	4:109184975-109185075	ENSG00000249465
chr4	109301663	109301924	4:109301663-109301924	ENSG00000188517,ENSG00000246774,ENSG00000249465
chr4	109302321	109302421	4:109302321-109302421	ENSG00000188517,ENSG00000246774,ENSG00000249465
chr4	109317302	109317449	4:109317302-109317449	ENSG00000188517,ENSG00000246774,ENSG00000249465
chr4	109412856	109413115	4:109412856-109413115	ENSG00000249465,ENSG00000247950,ENSG00000248785,ENSG00000285330,ENSG00000205403,ENSG00000180245,ENSG00000207260
chr4	109422517	109422649	4:109422517-109422649	ENSG00000247950,ENSG00000138802,ENSG00000243227,ENSG00000207988,ENSG00000225094,ENSG00000248785,ENSG00000285330,ENSG00000205403,ENSG00000180245,ENSG00000207260
chr4	109433342	109434607	4:109433342-109434607	ENSG00000247950,ENSG00000138802,ENSG00000243227,ENSG00000207988,ENSG00000225094,ENSG00000248785,ENSG00000285330,ENSG00000205403,ENSG00000180245
chr4	109435836	109435936	4:109435836-109435936	ENSG00000247950,ENSG00000138802,ENSG00000243227,ENSG00000207988
chr4	109441133	109441261	4:109441133-109441261	ENSG00000247950,ENSG00000138802,ENSG00000243227,ENSG00000207988,ENSG00000225094,ENSG00000248785
chr4	109465075	109465316	4:109465075-109465316	ENSG00000243227,ENSG00000207988,ENSG00000225094,ENSG00000248785
chr4	109559738	109560601	4:109559738-109560601	ENSG00000207988,ENSG00000225094,ENSG00000249965,ENSG00000005059,ENSG00000248785
chr4	109561020	109561334	4:109561020-109561334	ENSG00000207988,ENSG00000225094,ENSG00000249965,ENSG00000005059,ENSG00000248785
chr4	109600643	109600743	4:109600643-109600743	ENSG00000248785
chr4	109702727	109702827	4:109702727-109702827	ENSG00000248785,ENSG00000138794,ENSG00000273447,ENSG00000285330,ENSG00000205403
chr4	109703027	109703745	4:109703027-109703745	ENSG00000207988,ENSG00000225094,ENSG00000248785,ENSG00000138794,ENSG00000273447,ENSG00000123739,ENSG00000285330,ENSG00000205403,ENSG00000272795,ENSG00000109534,ENSG00000180245,ENSG00000207260
chr4	109704010	109704204	4:109704010-109704204	ENSG00000248785,ENSG00000138794,ENSG00000273447,ENSG00000285330,ENSG00000205403
chr4	109705850	109705950	4:109705850-109705950	ENSG00000248785,ENSG00000138794,ENSG00000273447,ENSG00000123739
chr4	109729393	109729674	4:109729393-109729674	ENSG00000123739,ENSG00000205403
chr4	109729762	109730729	4:109729762-109730729	ENSG00000248785,ENSG00000273447,ENSG00000123739,ENSG00000285330,ENSG00000205403,ENSG00000180245
chr4	109815173	109815603	4:109815173-109815603	ENSG00000248785,ENSG00000285330,ENSG00000205403,ENSG00000272795,ENSG00000109534,ENSG00000180245
chr4	109815649	109815952	4:109815649-109815952	ENSG00000285330,ENSG00000205403,ENSG00000272795,ENSG00000109534,ENSG00000180245
chr4	109848226	109848326	4:109848226-109848326	ENSG00000180245,ENSG00000183423,ENSG00000249681
chr4	109894088	109894188	4:109894088-109894188	ENSG00000249681,ENSG00000138798
chr4	109904736	109904836	4:109904736-109904836	ENSG00000249681,ENSG00000138798
chr4	109912807	109912907	4:109912807-109912907	ENSG00000249681,ENSG00000138798
chr4	110043243	110043343	4:110043243-110043343	ENSG00000207260,ENSG00000263940,ENSG00000248200,ENSG00000166530,ENSG00000250594,ENSG00000212160
chr4	110044934	110045034	4:110044934-110045034	ENSG00000207260,ENSG00000263940,ENSG00000248200,ENSG00000166530,ENSG00000250594,ENSG00000212160
chr4	110073216	110073398	4:110073216-110073398	ENSG00000263940,ENSG00000248200,ENSG00000166530,ENSG00000250594,ENSG00000212160
chr4	110073490	110073590	4:110073490-110073590	ENSG00000263940,ENSG00000248200,ENSG00000166530,ENSG00000250594,ENSG00000212160
chr4	110190370	110190594	4:110190370-110190594	ENSG00000170522,ENSG00000263940,ENSG00000248200,ENSG00000166530,ENSG00000250594
chr4	110192795	110192895	4:110192795-110192895	ENSG00000170522,ENSG00000263940,ENSG00000248200
chr4	110193029	110193205	4:110193029-110193205	ENSG00000170522,ENSG00000263940,ENSG00000248200
chr4	110193864	110194084	4:110193864-110194084	ENSG00000170522,ENSG00000263940,ENSG00000248200,ENSG00000166530,ENSG00000250594
chr4	110195954	110196065	4:110195954-110196065	ENSG00000170522
chr4	110196195	110196910	4:110196195-110196910	ENSG00000170522,ENSG00000263940,ENSG00000248200,ENSG00000166530,ENSG00000250594
chr4	110196969	110197124	4:110196969-110197124	ENSG00000170522,ENSG00000263940,ENSG00000248200
chr4	110197209	110197587	4:110197209-110197587	ENSG00000170522,ENSG00000263940,ENSG00000248200
chr4	110198508	110198992	4:110198508-110198992	ENSG00000170522,ENSG00000263940,ENSG00000248200,ENSG00000166530,ENSG00000250594
chr4	110201481	110201581	4:110201481-110201581	ENSG00000170522,ENSG00000263940,ENSG00000248200
chr4	110207413	110207513	4:110207413-110207513	ENSG00000207260,ENSG00000263940,ENSG00000248200,ENSG00000166530,ENSG00000250594,ENSG00000212160
chr4	110208558	110208696	4:110208558-110208696	ENSG00000207260,ENSG00000263940,ENSG00000248200,ENSG00000166530,ENSG00000250594,ENSG00000212160
chr4	110210094	110210267	4:110210094-110210267	ENSG00000207260,ENSG00000263940,ENSG00000248200,ENSG00000166530,ENSG00000250594,ENSG00000212160
chr4	110301084	110301184	4:110301084-110301184	ENSG00000166530,ENSG00000250594,ENSG00000212160,ENSG00000250304,ENSG00000251046,ENSG00000199894
chr4	110306529	110306629	4:110306529-110306629	ENSG00000207260,ENSG00000166530,ENSG00000250594,ENSG00000212160,ENSG00000250304,ENSG00000251046,ENSG00000199894
chr4	110364980	110365601	4:110364980-110365601	ENSG00000166530,ENSG00000250594,ENSG00000212160,ENSG00000138792,ENSG00000251464,ENSG00000251046,ENSG00000199894
chr4	110393122	110393222	4:110393122-110393222	ENSG00000250594,ENSG00000212160,ENSG00000251464,ENSG00000251046,ENSG00000199894
chr4	110445042	110445142	4:110445042-110445142	ENSG00000251464,ENSG00000251046,ENSG00000199894
chr4	110487857	110487979	4:110487857-110487979	ENSG00000207260,ENSG00000138792,ENSG00000251046,ENSG00000199894
chr4	110488072	110488200	4:110488072-110488200	ENSG00000207260,ENSG00000138792,ENSG00000251046,ENSG00000199894
chr4	110516504	110516670	4:110516504-110516670	ENSG00000138798,ENSG00000207260,ENSG00000138792,ENSG00000250511
chr4	110586284	110586533	4:110586284-110586533	-
chr4	110617930	110618126	4:110617930-110618126	ENSG00000250103,ENSG00000164093
chr4	110622930	110623388	4:110622930-110623388	ENSG00000250103,ENSG00000164093
chr4	110631772	110632390	4:110631772-110632390	ENSG00000250103,ENSG00000164093
chr4	110636851	110637276	4:110636851-110637276	ENSG00000164093
chr4	110663339	110663445	4:110663339-110663445	-
chr4	110667847	110667948	4:110667847-110667948	ENSG00000249519
chr4	110723703	110723803	4:110723703-110723803	ENSG00000249519
chr4	110748107	110748430	4:110748107-110748430	ENSG00000249519,ENSG00000288692,ENSG00000251312
chr4	110756364	110756501	4:110756364-110756501	ENSG00000249519,ENSG00000288692
chr4	110823414	110823514	4:110823414-110823514	ENSG00000249519,ENSG00000215961,ENSG00000288692,ENSG00000251312
chr4	110848704	110848861	4:110848704-110848861	ENSG00000249519,ENSG00000215961,ENSG00000288692,ENSG00000251312
chr4	110850936	110851036	4:110850936-110851036	ENSG00000249519,ENSG00000215961,ENSG00000288692
chr4	110942916	110943042	4:110942916-110943042	ENSG00000249519,ENSG00000215961,ENSG00000288692,ENSG00000251483,ENSG00000251312
chr4	110970735	110970912	4:110970735-110970912	ENSG00000249519,ENSG00000288692,ENSG00000251312,ENSG00000200963
chr4	110997293	110997417	4:110997293-110997417	ENSG00000249519,ENSG00000288692,ENSG00000251312,ENSG00000200963,ENSG00000241722
chr4	111164638	111164785	4:111164638-111164785	ENSG00000251312,ENSG00000200963
chr4	111210851	111210964	4:111210851-111210964	ENSG00000251312,ENSG00000200963
chr4	111398884	111399113	4:111398884-111399113	ENSG00000251312,ENSG00000200963,ENSG00000241722,ENSG00000288685
chr4	111400840	111400975	4:111400840-111400975	ENSG00000251312,ENSG00000200963,ENSG00000241722,ENSG00000250855,ENSG00000288685
chr4	111453585	111453696	4:111453585-111453696	ENSG00000200963,ENSG00000241722
chr4	111455175	111455350	4:111455175-111455350	ENSG00000251312,ENSG00000200963,ENSG00000241722,ENSG00000250855,ENSG00000288685
chr4	111475115	111475225	4:111475115-111475225	ENSG00000251312,ENSG00000200963,ENSG00000241722,ENSG00000250855,ENSG00000288685
chr4	111642147	111642346	4:111642147-111642346	ENSG00000248656,ENSG00000241722,ENSG00000250855,ENSG00000249815,ENSG00000288685,ENSG00000250556
chr4	111671356	111671456	4:111671356-111671456	ENSG00000241722,ENSG00000250855,ENSG00000288685
chr4	111671551	111671702	4:111671551-111671702	ENSG00000251312,ENSG00000200963,ENSG00000248656,ENSG00000241722,ENSG00000250855,ENSG00000249815,ENSG00000288685,ENSG00000250556
chr4	111678587	111678687	4:111678587-111678687	ENSG00000241722,ENSG00000250855,ENSG00000288685
chr4	111689315	111689492	4:111689315-111689492	ENSG00000241722,ENSG00000250855,ENSG00000249815,ENSG00000288685
chr4	111854590	111854748	4:111854590-111854748	ENSG00000250855,ENSG00000249815,ENSG00000288691,ENSG00000288685,ENSG00000250556
chr4	112141396	112141582	4:112141396-112141582	ENSG00000249815,ENSG00000250556,ENSG00000250307,ENSG00000240459,ENSG00000174749,ENSG00000243280
chr4	112145198	112146174	4:112145198-112146174	ENSG00000249815,ENSG00000250556,ENSG00000250307,ENSG00000240459,ENSG00000174749,ENSG00000243280,ENSG00000260526,ENSG00000138660,ENSG00000248697,ENSG00000250966
chr4	112147882	112148038	4:112147882-112148038	ENSG00000249815,ENSG00000250556,ENSG00000250307,ENSG00000240459,ENSG00000174749,ENSG00000243280,ENSG00000260526,ENSG00000138660
chr4	112186172	112186436	4:112186172-112186436	ENSG00000249815,ENSG00000250556,ENSG00000250307,ENSG00000240459,ENSG00000243280,ENSG00000248697
chr4	112230966	112231108	4:112230966-112231108	ENSG00000249815,ENSG00000250556,ENSG00000250307,ENSG00000240459,ENSG00000243280,ENSG00000260526,ENSG00000138660
chr4	112231284	112232702	4:112231284-112232702	ENSG00000249815,ENSG00000250556,ENSG00000250307,ENSG00000240459,ENSG00000174749,ENSG00000243280,ENSG00000260526,ENSG00000138660,ENSG00000272567,ENSG00000250966
chr4	112235133	112235251	4:112235133-112235251	ENSG00000249815,ENSG00000250556,ENSG00000250307,ENSG00000240459,ENSG00000260526,ENSG00000138660
chr4	112274201	112274340	4:112274201-112274340	ENSG00000250556,ENSG00000250307,ENSG00000138660,ENSG00000272567,ENSG00000145365
chr4	112284921	112285021	4:112284921-112285021	ENSG00000272567,ENSG00000145365,ENSG00000073331
chr4	112285614	112286208	4:112285614-112286208	ENSG00000250556,ENSG00000272567,ENSG00000145365,ENSG00000073331
chr4	112286320	112286520	4:112286320-112286520	ENSG00000272567,ENSG00000145365,ENSG00000073331
chr4	112296955	112297417	4:112296955-112297417	ENSG00000145365,ENSG00000073331
chr4	112348463	112348786	4:112348463-112348786	ENSG00000251441,ENSG00000248697,ENSG00000248439,ENSG00000250966,ENSG00000241741
chr4	112348845	112348947	4:112348845-112348947	ENSG00000251441,ENSG00000248697,ENSG00000248439,ENSG00000250966,ENSG00000241741
chr4	112515611	112515901	4:112515611-112515901	ENSG00000250556,ENSG00000248697,ENSG00000178403,ENSG00000249509,ENSG00000248439,ENSG00000250966
chr4	112516103	112516260	4:112516103-112516260	ENSG00000248697,ENSG00000178403,ENSG00000249509,ENSG00000248439,ENSG00000250966
chr4	112604756	112604860	4:112604756-112604860	ENSG00000250556,ENSG00000250307,ENSG00000248697,ENSG00000248439,ENSG00000250966,ENSG00000249532,ENSG00000199169,ENSG00000199145,ENSG00000207927,ENSG00000199102,ENSG00000284463,ENSG00000250046,ENSG00000248633,ENSG00000241002,ENSG00000202536,ENSG00000241741,ENSG00000250500
chr4	112636596	112636792	4:112636596-112636792	ENSG00000138658,ENSG00000174720,ENSG00000249532,ENSG00000199169,ENSG00000199145,ENSG00000207927,ENSG00000199102,ENSG00000284463,ENSG00000250046,ENSG00000241002,ENSG00000202536
chr4	112636825	112637620	4:112636825-112637620	ENSG00000138658,ENSG00000250966,ENSG00000174720,ENSG00000249532,ENSG00000199169,ENSG00000199145,ENSG00000207927,ENSG00000199102,ENSG00000284463,ENSG00000220924,ENSG00000250046,ENSG00000248633,ENSG00000241002,ENSG00000202536,ENSG00000241741,ENSG00000250500
chr4	112671143	112671594	4:112671143-112671594	ENSG00000249532,ENSG00000199169,ENSG00000199145,ENSG00000207927,ENSG00000199102,ENSG00000284463,ENSG00000220924,ENSG00000250046,ENSG00000248633,ENSG00000241002,ENSG00000202536,ENSG00000241741,ENSG00000250500
chr4	112817883	112818342	4:112817883-112818342	ENSG00000241741,ENSG00000250500,ENSG00000145362,ENSG00000234841
chr4	112818602	112818702	4:112818602-112818702	ENSG00000241741,ENSG00000250500,ENSG00000145362,ENSG00000234841
chr4	112889683	112889896	4:112889683-112889896	ENSG00000241002,ENSG00000241741,ENSG00000250500,ENSG00000234841,ENSG00000251126,ENSG00000228814
chr4	112910386	112910486	4:112910386-112910486	ENSG00000241002,ENSG00000241741,ENSG00000250500,ENSG00000234841
chr4	112910548	112910688	4:112910548-112910688	ENSG00000241002,ENSG00000202536,ENSG00000241741,ENSG00000250500,ENSG00000234841
chr4	112923644	112923750	4:112923644-112923750	ENSG00000202536,ENSG00000241741,ENSG00000250500,ENSG00000234841
chr4	112981908	112982095	4:112981908-112982095	ENSG00000241741,ENSG00000250500,ENSG00000248152,ENSG00000249373
chr4	112982882	112982985	4:112982882-112982985	ENSG00000241741,ENSG00000250500,ENSG00000248152,ENSG00000249373
chr4	113021171	113021297	4:113021171-113021297	ENSG00000249373
chr4	113106228	113106368	4:113106228-113106368	ENSG00000250500,ENSG00000145362,ENSG00000283193,ENSG00000196656
chr4	113113696	113113796	4:113113696-113113796	ENSG00000145362,ENSG00000283193
chr4	113147209	113147313	4:113147209-113147313	ENSG00000145362,ENSG00000275810,ENSG00000196656
chr4	113161183	113161344	4:113161183-113161344	ENSG00000275810,ENSG00000196656
chr4	113178843	113178943	4:113178843-113178943	ENSG00000145362,ENSG00000196656
chr4	113179161	113179425	4:113179161-113179425	ENSG00000145362,ENSG00000275810,ENSG00000196656
chr4	113292431	113292593	4:113292431-113292593	ENSG00000145362
chr4	113293335	113293526	4:113293335-113293526	ENSG00000145362
chr4	113293741	113293869	4:113293741-113293869	ENSG00000145362
chr4	113295515	113295728	4:113295515-113295728	ENSG00000145362
chr4	113296562	113296778	4:113296562-113296778	ENSG00000145362
chr4	113317312	113317448	4:113317312-113317448	ENSG00000145362
chr4	113317515	113317760	4:113317515-113317760	ENSG00000145362
chr4	113327715	113327815	4:113327715-113327815	ENSG00000145362
chr4	113355264	113355381	4:113355264-113355381	ENSG00000145362
chr4	113382794	113382993	4:113382794-113382993	-
chr4	113383179	113383502	4:113383179-113383502	ENSG00000248716
chr4	113386020	113386149	4:113386020-113386149	-
chr4	113386637	113386737	4:113386637-113386737	-
chr4	113394826	113395031	4:113394826-113395031	ENSG00000206820,ENSG00000249304,ENSG00000248716
chr4	113397269	113397466	4:113397269-113397466	ENSG00000206820
chr4	113411561	113411702	4:113411561-113411702	ENSG00000239279,ENSG00000206820
chr4	113435825	113435925	4:113435825-113435925	ENSG00000206820
chr4	113435976	113436098	4:113435976-113436098	ENSG00000239279,ENSG00000206820
chr4	113444431	113444531	4:113444431-113444531	ENSG00000206820
chr4	113445285	113445751	4:113445285-113445751	ENSG00000206820
chr4	113447175	113447275	4:113447175-113447275	ENSG00000206820
chr4	113449636	113449877	4:113449636-113449877	ENSG00000206820
chr4	113457911	113458074	4:113457911-113458074	ENSG00000206820
chr4	113467634	113467912	4:113467634-113467912	ENSG00000206820
chr4	113468041	113468224	4:113468041-113468224	ENSG00000206820
chr4	113468270	113468832	4:113468270-113468832	ENSG00000206820
chr4	113471580	113471680	4:113471580-113471680	-
chr4	113512079	113512207	4:113512079-113512207	ENSG00000145349
chr4	113537453	113537655	4:113537453-113537655	-
chr4	113547678	113547966	4:113547678-113547966	ENSG00000145349
chr4	113548134	113548276	4:113548134-113548276	ENSG00000145349
chr4	113555962	113556240	4:113555962-113556240	-
chr4	113556770	113556900	4:113556770-113556900	-
chr4	113574696	113574796	4:113574696-113574796	-
chr4	113586193	113586306	4:113586193-113586306	-
chr4	113640684	113640794	4:113640684-113640794	-
chr4	113642689	113642819	4:113642689-113642819	-
chr4	113644853	113645102	4:113644853-113645102	-
chr4	113645486	113645586	4:113645486-113645586	-
chr4	113650800	113650900	4:113650800-113650900	-
chr4	113684530	113684724	4:113684530-113684724	-
chr4	113684773	113685000	4:113684773-113685000	-
chr4	113687557	113687725	4:113687557-113687725	-
chr4	113738284	113738536	4:113738284-113738536	-
chr4	113760187	113760329	4:113760187-113760329	ENSG00000145349
chr4	113760442	113760759	4:113760442-113760759	ENSG00000145349
chr4	113760877	113760977	4:113760877-113760977	ENSG00000145349
chr4	113761064	113763270	4:113761064-113763270	ENSG00000145349
chr4	113826493	113826683	4:113826493-113826683	ENSG00000250229
chr4	113837551	113837651	4:113837551-113837651	ENSG00000250229
chr4	113849942	113850071	4:113849942-113850071	ENSG00000250229,ENSG00000248716
chr4	113952562	113952662	4:113952562-113952662	ENSG00000249304,ENSG00000248716
chr4	113959315	113959435	4:113959315-113959435	ENSG00000180801,ENSG00000249304,ENSG00000248716
chr4	113979075	113979322	4:113979075-113979322	ENSG00000180801,ENSG00000249304,ENSG00000248716
chr4	113979419	113979519	4:113979419-113979519	ENSG00000180801,ENSG00000249304
chr4	114194110	114194249	4:114194110-114194249	ENSG00000248716
chr4	114368818	114369029	4:114368818-114369029	ENSG00000248716,ENSG00000250215
chr4	114369300	114369400	4:114369300-114369400	ENSG00000248716,ENSG00000250215
chr4	114386752	114386905	4:114386752-114386905	ENSG00000248716,ENSG00000207931,ENSG00000250215
chr4	114598344	114598459	4:114598344-114598459	ENSG00000174607,ENSG00000250215
chr4	114659514	114659644	4:114659514-114659644	ENSG00000207931,ENSG00000250215
chr4	114807901	114808051	4:114807901-114808051	ENSG00000250215,ENSG00000240637,ENSG00000138653,ENSG00000251308,ENSG00000250693,ENSG00000248488,ENSG00000250363
chr4	114864440	114864540	4:114864440-114864540	ENSG00000250215,ENSG00000138653,ENSG00000251308,ENSG00000250693,ENSG00000248488,ENSG00000250363
chr4	115230228	115230328	4:115230228-115230328	ENSG00000138653,ENSG00000251308,ENSG00000250693,ENSG00000248488,ENSG00000250363,ENSG00000250442
chr4	115275713	115275928	4:115275713-115275928	ENSG00000138653,ENSG00000251308,ENSG00000250693,ENSG00000248488,ENSG00000250363,ENSG00000250442
chr4	115284402	115284578	4:115284402-115284578	ENSG00000138653,ENSG00000251308,ENSG00000250693,ENSG00000248488,ENSG00000250363,ENSG00000250442,ENSG00000236922
chr4	115341551	115341679	4:115341551-115341679	ENSG00000138653,ENSG00000251308,ENSG00000250693,ENSG00000248488,ENSG00000250363,ENSG00000250442
chr4	115368988	115369108	4:115368988-115369108	ENSG00000138653,ENSG00000251308,ENSG00000250693,ENSG00000248488,ENSG00000250363,ENSG00000250442
chr4	116181906	116182006	4:116181906-116182006	ENSG00000250693,ENSG00000248488,ENSG00000250363,ENSG00000250442,ENSG00000250627,ENSG00000248139,ENSG00000250791,ENSG00000286637,ENSG00000223605,ENSG00000224932,ENSG00000228358,ENSG00000236922,ENSG00000237684,ENSG00000229565
chr4	116303441	116303692	4:116303441-116303692	ENSG00000250363,ENSG00000249259,ENSG00000250442,ENSG00000270394,ENSG00000284253,ENSG00000248139,ENSG00000250791
chr4	116304012	116304112	4:116304012-116304112	ENSG00000249259,ENSG00000250442,ENSG00000270394,ENSG00000284253
chr4	116358695	116358848	4:116358695-116358848	ENSG00000138653,ENSG00000251308,ENSG00000250693,ENSG00000248488,ENSG00000250363,ENSG00000250442,ENSG00000250272,ENSG00000248139,ENSG00000250791,ENSG00000213493,ENSG00000287845,ENSG00000287520,ENSG00000287290,ENSG00000286637,ENSG00000271053,ENSG00000223605,ENSG00000224932,ENSG00000228358,ENSG00000236922,ENSG00000237684,ENSG00000213492,ENSG00000286269,ENSG00000229565,ENSG00000251463
chr4	116361867	116361967	4:116361867-116361967	ENSG00000250693,ENSG00000250363,ENSG00000250442,ENSG00000250272,ENSG00000248139,ENSG00000250791,ENSG00000213493,ENSG00000287520,ENSG00000286637,ENSG00000224932,ENSG00000228358,ENSG00000236922,ENSG00000237684,ENSG00000213492
chr4	116618552	116618767	4:116618552-116618767	ENSG00000250442,ENSG00000248139,ENSG00000250791,ENSG00000213493,ENSG00000287845,ENSG00000287520,ENSG00000287290,ENSG00000286637,ENSG00000223605,ENSG00000224932,ENSG00000228358,ENSG00000236922,ENSG00000237684,ENSG00000213492
chr4	116703055	116703181	4:116703055-116703181	ENSG00000248488,ENSG00000250363,ENSG00000250442,ENSG00000248139,ENSG00000250791,ENSG00000213493,ENSG00000287845,ENSG00000287520,ENSG00000287290,ENSG00000286637,ENSG00000271053,ENSG00000223605,ENSG00000224932,ENSG00000228358,ENSG00000236922,ENSG00000237684,ENSG00000213492,ENSG00000286269,ENSG00000229565
chr4	116831015	116831115	4:116831015-116831115	ENSG00000250442,ENSG00000250791,ENSG00000287520,ENSG00000287290,ENSG00000286637,ENSG00000201752,ENSG00000271053,ENSG00000223605,ENSG00000224932,ENSG00000228358,ENSG00000236922,ENSG00000237684,ENSG00000286269
chr4	116900822	116900922	4:116900822-116900922	ENSG00000250693,ENSG00000250363,ENSG00000250442,ENSG00000248139,ENSG00000250791,ENSG00000287845,ENSG00000287520,ENSG00000287290,ENSG00000286637,ENSG00000271053,ENSG00000223605,ENSG00000224932,ENSG00000228358,ENSG00000236922,ENSG00000237684,ENSG00000213492,ENSG00000286269,ENSG00000229565
chr4	117085159	117085644	4:117085159-117085644	ENSG00000250363,ENSG00000250791,ENSG00000287520,ENSG00000287290,ENSG00000286637,ENSG00000271053,ENSG00000174599,ENSG00000223605,ENSG00000224932,ENSG00000228358,ENSG00000236922,ENSG00000237684,ENSG00000213492,ENSG00000286269,ENSG00000229565
chr4	117128083	117128183	4:117128083-117128183	ENSG00000250791,ENSG00000287290,ENSG00000223605,ENSG00000224932,ENSG00000228358,ENSG00000236922,ENSG00000237684,ENSG00000213492,ENSG00000286269,ENSG00000229565
chr4	117310144	117310244	4:117310144-117310244	ENSG00000223605,ENSG00000224932,ENSG00000228358,ENSG00000236922,ENSG00000237684,ENSG00000213492,ENSG00000229565
chr4	118033485	118033730	4:118033485-118033730	ENSG00000224932,ENSG00000236922,ENSG00000237684,ENSG00000213492,ENSG00000286269,ENSG00000229565,ENSG00000164100,ENSG00000251463
chr4	118033839	118033986	4:118033839-118033986	ENSG00000224932,ENSG00000236922,ENSG00000237684,ENSG00000213492,ENSG00000286269,ENSG00000229565,ENSG00000164100,ENSG00000251463
chr4	118034305	118034489	4:118034305-118034489	ENSG00000223605,ENSG00000224932,ENSG00000228358,ENSG00000236922,ENSG00000237684,ENSG00000213492,ENSG00000286269,ENSG00000229565,ENSG00000164100,ENSG00000251463
chr4	118224275	118224493	4:118224275-118224493	ENSG00000250442,ENSG00000223605,ENSG00000224932,ENSG00000228358,ENSG00000236922,ENSG00000237684,ENSG00000213492,ENSG00000286269,ENSG00000229565,ENSG00000251463
chr4	118270638	118270738	4:118270638-118270738	ENSG00000269893,ENSG00000275994
chr4	118278173	118278328	4:118278173-118278328	ENSG00000269893,ENSG00000275994
chr4	118278359	118278912	4:118278359-118278912	ENSG00000269893,ENSG00000275994
chr4	118278963	118279198	4:118278963-118279198	ENSG00000269893,ENSG00000275994
chr4	118280904	118281165	4:118280904-118281165	ENSG00000269893,ENSG00000275994
chr4	118284295	118284395	4:118284295-118284395	ENSG00000269893,ENSG00000275994
chr4	118352954	118353277	4:118352954-118353277	ENSG00000164099,ENSG00000230671,ENSG00000154608
chr4	118424168	118424326	4:118424168-118424326	ENSG00000236922,ENSG00000213492,ENSG00000286269,ENSG00000230671,ENSG00000273716,ENSG00000154608
chr4	118551834	118551981	4:118551834-118551981	ENSG00000229565,ENSG00000230671,ENSG00000273716,ENSG00000154608,ENSG00000223225
chr4	118573104	118573271	4:118573104-118573271	ENSG00000273716,ENSG00000223225,ENSG00000251155
chr4	118585691	118586235	4:118585691-118586235	ENSG00000286269,ENSG00000154608,ENSG00000260404,ENSG00000223225,ENSG00000251155
chr4	118586411	118586511	4:118586411-118586511	ENSG00000260404,ENSG00000223225
chr4	118591466	118591844	4:118591466-118591844	ENSG00000237684,ENSG00000260404,ENSG00000223225,ENSG00000251155,ENSG00000281731,ENSG00000145388
chr4	118597280	118597398	4:118597280-118597398	ENSG00000273716,ENSG00000260404,ENSG00000223225,ENSG00000223208
chr4	118599179	118599284	4:118599179-118599284	ENSG00000273716,ENSG00000260404,ENSG00000223225,ENSG00000223208
chr4	118630985	118631159	4:118630985-118631159	ENSG00000223225,ENSG00000248213,ENSG00000251155
chr4	118631501	118631601	4:118631501-118631601	ENSG00000223225,ENSG00000248213,ENSG00000251155
chr4	118685193	118685695	4:118685193-118685695	ENSG00000223225,ENSG00000251155,ENSG00000281731,ENSG00000145388
chr4	118708802	118708902	4:118708802-118708902	ENSG00000281731,ENSG00000145388
chr4	118765446	118765592	4:118765446-118765592	ENSG00000150961
chr4	118772246	118772346	4:118772246-118772346	ENSG00000150961
chr4	118772633	118772733	4:118772633-118772733	ENSG00000150961
chr4	118835041	118835420	4:118835041-118835420	ENSG00000150961
chr4	118835734	118836437	4:118835734-118836437	ENSG00000150961
chr4	118918473	118918595	4:118918473-118918595	-
chr4	118928081	118928207	4:118928081-118928207	-
chr4	118961883	118961983	4:118961883-118961983	-
chr4	118962640	118962967	4:118962640-118962967	-
chr4	118965035	118965252	4:118965035-118965252	-
chr4	118967968	118968496	4:118967968-118968496	ENSG00000164096,ENSG00000145384,ENSG00000201186
chr4	118968542	118968728	4:118968542-118968728	-
chr4	118969269	118969720	4:118969269-118969720	-
chr4	118981921	118982047	4:118981921-118982047	ENSG00000164096
chr4	119010897	119011575	4:119010897-119011575	ENSG00000172403,ENSG00000249002,ENSG00000250412,ENSG00000201186
chr4	119011642	119011806	4:119011642-119011806	ENSG00000249002
chr4	119025638	119025745	4:119025638-119025745	ENSG00000172403
chr4	119025880	119026221	4:119025880-119026221	ENSG00000172403,ENSG00000164096
chr4	119026822	119027080	4:119026822-119027080	ENSG00000172403
chr4	119027129	119027417	4:119027129-119027417	ENSG00000172403
chr4	119030037	119030137	4:119030037-119030137	ENSG00000172403
chr4	119031087	119031187	4:119031087-119031187	ENSG00000172403
chr4	119040506	119040606	4:119040506-119040606	ENSG00000164096
chr4	119040690	119040898	4:119040690-119040898	ENSG00000164096
chr4	119042011	119042203	4:119042011-119042203	ENSG00000164096,ENSG00000145384,ENSG00000250412,ENSG00000201186
chr4	119046325	119046514	4:119046325-119046514	ENSG00000164096,ENSG00000250412
chr4	119103373	119103516	4:119103373-119103516	ENSG00000164096,ENSG00000201186
chr4	119125642	119125742	4:119125642-119125742	ENSG00000172399
chr4	119130389	119130673	4:119130389-119130673	ENSG00000172399,ENSG00000250412
chr4	119132405	119132618	4:119132405-119132618	ENSG00000172399
chr4	119151348	119151448	4:119151348-119151448	-
chr4	119179137	119179271	4:119179137-119179271	-
chr4	119182091	119182193	4:119182091-119182193	ENSG00000250412
chr4	119189066	119189224	4:119189066-119189224	-
chr4	119189700	119189966	4:119189700-119189966	ENSG00000178636,ENSG00000164096,ENSG00000145384,ENSG00000250412,ENSG00000223208
chr4	119204317	119204457	4:119204317-119204457	ENSG00000178636
chr4	119206169	119206678	4:119206169-119206678	ENSG00000178636,ENSG00000145390
chr4	119212086	119213345	4:119212086-119213345	ENSG00000178636,ENSG00000145390,ENSG00000164096,ENSG00000145384,ENSG00000250412,ENSG00000201186
chr4	119213720	119213918	4:119213720-119213918	ENSG00000178636,ENSG00000145390,ENSG00000164096
chr4	119255400	119255554	4:119255400-119255554	ENSG00000145390
chr4	119257363	119257463	4:119257363-119257463	ENSG00000145390
chr4	119281507	119281689	4:119281507-119281689	-
chr4	119282050	119282176	4:119282050-119282176	-
chr4	119286445	119286563	4:119286445-119286563	-
chr4	119299353	119299461	4:119299353-119299461	-
chr4	119299786	119300050	4:119299786-119300050	-
chr4	119300206	119300363	4:119300206-119300363	-
chr4	119300414	119301125	4:119300414-119301125	-
chr4	119408922	119409123	4:119408922-119409123	ENSG00000145384,ENSG00000250412,ENSG00000201186,ENSG00000249244,ENSG00000283050,ENSG00000260091
chr4	119409562	119409679	4:119409562-119409679	ENSG00000145384,ENSG00000250412,ENSG00000201186,ENSG00000249244,ENSG00000283050,ENSG00000260091
chr4	119448415	119448884	4:119448415-119448884	ENSG00000283050,ENSG00000223208,ENSG00000245958
chr4	119449969	119450069	4:119449969-119450069	ENSG00000201186,ENSG00000283050,ENSG00000245958,ENSG00000250950
chr4	119450419	119450519	4:119450419-119450519	ENSG00000201186,ENSG00000283050,ENSG00000245958,ENSG00000250950
chr4	119454275	119454999	4:119454275-119454999	ENSG00000164096,ENSG00000145384,ENSG00000250412,ENSG00000201186,ENSG00000283050,ENSG00000223208,ENSG00000245958,ENSG00000250950
chr4	119455135	119455236	4:119455135-119455236	ENSG00000145384,ENSG00000283050,ENSG00000223208,ENSG00000245958,ENSG00000250950
chr4	119455770	119455974	4:119455770-119455974	ENSG00000145384,ENSG00000283050,ENSG00000223208,ENSG00000245958,ENSG00000250950
chr4	119480265	119480373	4:119480265-119480373	ENSG00000223208,ENSG00000245958
chr4	119480543	119480643	4:119480543-119480643	ENSG00000145384,ENSG00000250412,ENSG00000201186,ENSG00000223208,ENSG00000245958
chr4	119498610	119498729	4:119498610-119498729	ENSG00000245958
chr4	119498778	119498878	4:119498778-119498878	ENSG00000245958
chr4	119517737	119517837	4:119517737-119517837	ENSG00000245958,ENSG00000138735
chr4	119559169	119559269	4:119559169-119559269	ENSG00000138735,ENSG00000221245
chr4	119627230	119627481	4:119627230-119627481	ENSG00000138735,ENSG00000221245,ENSG00000286241,ENSG00000250772,ENSG00000250183,ENSG00000250392,ENSG00000200553
chr4	119628558	119628698	4:119628558-119628698	ENSG00000138735,ENSG00000221245,ENSG00000286241,ENSG00000250772,ENSG00000250183,ENSG00000250392,ENSG00000200553
chr4	119628935	119629154	4:119628935-119629154	ENSG00000138735,ENSG00000221245,ENSG00000286241,ENSG00000250772,ENSG00000250183,ENSG00000250392,ENSG00000200553
chr4	120049757	120049857	4:120049757-120049857	ENSG00000286241,ENSG00000250772,ENSG00000250183,ENSG00000250392,ENSG00000200553,ENSG00000253825
chr4	120052948	120053246	4:120052948-120053246	ENSG00000145384,ENSG00000250412,ENSG00000138735,ENSG00000221245,ENSG00000286241,ENSG00000250772,ENSG00000250183,ENSG00000250392,ENSG00000200553,ENSG00000253825,ENSG00000164109,ENSG00000250938,ENSG00000250219
chr4	120055341	120055482	4:120055341-120055482	ENSG00000250772,ENSG00000164109,ENSG00000250938,ENSG00000250219
chr4	120066285	120066607	4:120066285-120066607	ENSG00000164109,ENSG00000250938,ENSG00000250219
chr4	120066703	120067616	4:120066703-120067616	ENSG00000286241,ENSG00000250772,ENSG00000164109,ENSG00000250938,ENSG00000250219
chr4	120120481	120120581	4:120120481-120120581	ENSG00000250219
chr4	120164050	120164207	4:120164050-120164207	ENSG00000250219,ENSG00000271302,ENSG00000050730
chr4	120225637	120225839	4:120225637-120225839	ENSG00000225665,ENSG00000050730,ENSG00000252183
chr4	120228107	120228479	4:120228107-120228479	ENSG00000250183,ENSG00000250392,ENSG00000200553,ENSG00000250219,ENSG00000225665,ENSG00000249409,ENSG00000271302,ENSG00000050730,ENSG00000252183
chr4	120286869	120287084	4:120286869-120287084	ENSG00000250772,ENSG00000250183,ENSG00000250392,ENSG00000200553,ENSG00000250219,ENSG00000225665,ENSG00000249409,ENSG00000271302,ENSG00000050730,ENSG00000252183,ENSG00000207148
chr4	120304872	120305043	4:120304872-120305043	ENSG00000250772,ENSG00000200553,ENSG00000250219,ENSG00000225665,ENSG00000249409,ENSG00000271302,ENSG00000050730
chr4	120305285	120305431	4:120305285-120305431	ENSG00000250183,ENSG00000250392,ENSG00000200553,ENSG00000250219,ENSG00000225665,ENSG00000249409,ENSG00000050730,ENSG00000252183
chr4	120432571	120432687	4:120432571-120432687	ENSG00000225665,ENSG00000249409
chr4	120505537	120505699	4:120505537-120505699	ENSG00000249409
chr4	120517969	120518322	4:120517969-120518322	ENSG00000225665,ENSG00000249409,ENSG00000050730
chr4	120689010	120689146	4:120689010-120689146	ENSG00000249409
chr4	120689283	120689383	4:120689283-120689383	ENSG00000249409
chr4	120696816	120697031	4:120696816-120697031	ENSG00000249409
chr4	120718897	120719392	4:120718897-120719392	ENSG00000249409,ENSG00000138738,ENSG00000271302
chr4	120720166	120720266	4:120720166-120720266	ENSG00000249409
chr4	120722228	120722328	4:120722228-120722328	ENSG00000249409
chr4	120723147	120723247	4:120723147-120723247	ENSG00000249409
chr4	120724100	120724200	4:120724100-120724200	ENSG00000249409
chr4	120725409	120725655	4:120725409-120725655	ENSG00000249409,ENSG00000271302
chr4	120726799	120726899	4:120726799-120726899	ENSG00000249409
chr4	120734677	120734791	4:120734677-120734791	ENSG00000249409
chr4	120783027	120783180	4:120783027-120783180	ENSG00000212359
chr4	120784090	120784190	4:120784090-120784190	ENSG00000212359
chr4	120801073	120801327	4:120801073-120801327	ENSG00000138738,ENSG00000212359,ENSG00000251609
chr4	120801431	120801531	4:120801431-120801531	ENSG00000212359
chr4	120830908	120831008	4:120830908-120831008	ENSG00000212359
chr4	120844006	120844150	4:120844006-120844150	ENSG00000249409,ENSG00000212359,ENSG00000251609,ENSG00000271302
chr4	120875489	120875683	4:120875489-120875683	ENSG00000249409,ENSG00000251609,ENSG00000271302,ENSG00000050730,ENSG00000207148
chr4	120918942	120919123	4:120918942-120919123	ENSG00000138738,ENSG00000251609
chr4	120921904	120922841	4:120921904-120922841	ENSG00000138738,ENSG00000251609
chr4	120922935	120923206	4:120922935-120923206	ENSG00000138738,ENSG00000251609
chr4	121034169	121034393	4:121034169-121034393	ENSG00000173376,ENSG00000271302
chr4	121049956	121050056	4:121049956-121050056	ENSG00000223006,ENSG00000271302,ENSG00000050730
chr4	121057677	121057777	4:121057677-121057777	ENSG00000223006,ENSG00000271302
chr4	121057837	121057981	4:121057837-121057981	ENSG00000223006,ENSG00000271302,ENSG00000050730
chr4	121066251	121066351	4:121066251-121066351	ENSG00000173376,ENSG00000223006,ENSG00000250344
chr4	121071496	121071596	4:121071496-121071596	ENSG00000173376,ENSG00000250344,ENSG00000271302
chr4	121072248	121072599	4:121072248-121072599	ENSG00000173376,ENSG00000223006,ENSG00000250344,ENSG00000271302,ENSG00000050730
chr4	121072671	121072804	4:121072671-121072804	ENSG00000173376,ENSG00000250344,ENSG00000271302
chr4	121072988	121073088	4:121072988-121073088	ENSG00000173376,ENSG00000250344
chr4	121484720	121484872	4:121484720-121484872	ENSG00000186867,ENSG00000207148,ENSG00000213480,ENSG00000224062
chr4	121640897	121641002	4:121640897-121641002	ENSG00000186867,ENSG00000207148,ENSG00000213480,ENSG00000224062
chr4	121641166	121641268	4:121641166-121641268	ENSG00000186867,ENSG00000207148,ENSG00000213480,ENSG00000224062
chr4	121648590	121648766	4:121648590-121648766	ENSG00000050730,ENSG00000252183,ENSG00000186867,ENSG00000207148,ENSG00000213480,ENSG00000224062
chr4	121656303	121656435	4:121656303-121656435	ENSG00000252183,ENSG00000186867,ENSG00000213480,ENSG00000224062
chr4	121666255	121666398	4:121666255-121666398	ENSG00000213480,ENSG00000224062,ENSG00000164111
chr4	121675809	121676177	4:121675809-121676177	ENSG00000164111
chr4	121676691	121677023	4:121676691-121677023	ENSG00000164111
chr4	121677067	121677196	4:121677067-121677196	ENSG00000164111
chr4	121685211	121685565	4:121685211-121685565	-
chr4	121685861	121686000	4:121685861-121686000	-
chr4	121687599	121687699	4:121687599-121687699	-
chr4	121688643	121688977	4:121688643-121688977	ENSG00000164111
chr4	121689488	121689791	4:121689488-121689791	ENSG00000252183,ENSG00000186867,ENSG00000213480,ENSG00000164111
chr4	121690503	121690618	4:121690503-121690618	ENSG00000164111
chr4	121690730	121691091	4:121690730-121691091	ENSG00000164111
chr4	121691655	121691756	4:121691655-121691756	ENSG00000164111
chr4	121691947	121692216	4:121691947-121692216	ENSG00000164111
chr4	121692331	121692609	4:121692331-121692609	ENSG00000164111
chr4	121693522	121693622	4:121693522-121693622	ENSG00000164111
chr4	121694573	121694673	4:121694573-121694673	ENSG00000164111
chr4	121695678	121695937	4:121695678-121695937	ENSG00000164111
chr4	121696072	121697515	4:121696072-121697515	ENSG00000164111
chr4	121698479	121698685	4:121698479-121698685	ENSG00000164111
chr4	121711547	121711960	4:121711547-121711960	ENSG00000186867,ENSG00000213480,ENSG00000164111
chr4	121712008	121712108	4:121712008-121712108	-
chr4	121717779	121718370	4:121717779-121718370	ENSG00000252183,ENSG00000186867,ENSG00000207148,ENSG00000213480,ENSG00000224062
chr4	121726759	121726920	4:121726759-121726920	ENSG00000252183,ENSG00000213480,ENSG00000224062
chr4	121728138	121728431	4:121728138-121728431	ENSG00000252183,ENSG00000213480,ENSG00000224062
chr4	121736888	121737012	4:121736888-121737012	ENSG00000186867,ENSG00000213480,ENSG00000224062
chr4	121759076	121759198	4:121759076-121759198	ENSG00000164112,ENSG00000226757
chr4	121764907	121765031	4:121764907-121765031	ENSG00000164112,ENSG00000226757
chr4	121785117	121785864	4:121785117-121785864	ENSG00000164112,ENSG00000123737
chr4	121786429	121786545	4:121786429-121786545	ENSG00000164112,ENSG00000123737
chr4	121800817	121800919	4:121800817-121800919	ENSG00000123737
chr4	121800957	121801468	4:121800957-121801468	ENSG00000123737
chr4	121817969	121818099	4:121817969-121818099	ENSG00000123737,ENSG00000145386
chr4	121823445	121824193	4:121823445-121824193	ENSG00000123737,ENSG00000145386,ENSG00000138686
chr4	121825032	121825150	4:121825032-121825150	ENSG00000145386,ENSG00000138686
chr4	121826778	121826878	4:121826778-121826878	ENSG00000145386,ENSG00000138686
chr4	121870079	121870287	4:121870079-121870287	ENSG00000138686,ENSG00000261501
chr4	121870329	121870865	4:121870329-121870865	ENSG00000138686,ENSG00000261501,ENSG00000237868,ENSG00000164113
chr4	121900518	121900683	4:121900518-121900683	ENSG00000237868,ENSG00000241037,ENSG00000164113
chr4	121908120	121908220	4:121908120-121908220	ENSG00000241037
chr4	121950350	121950453	4:121950350-121950453	ENSG00000138741,ENSG00000237868,ENSG00000241037
chr4	121951374	121951474	4:121951374-121951474	ENSG00000138741,ENSG00000237868,ENSG00000241037
chr4	122008061	122008195	4:122008061-122008195	ENSG00000237868,ENSG00000241037
chr4	122008331	122008451	4:122008331-122008451	ENSG00000237868,ENSG00000241037
chr4	122011602	122011702	4:122011602-122011702	ENSG00000237868,ENSG00000241037
chr4	122152169	122152550	4:122152169-122152550	ENSG00000237868,ENSG00000241037,ENSG00000138688,ENSG00000164113
chr4	122152808	122152965	4:122152808-122152965	ENSG00000237868,ENSG00000241037,ENSG00000138688
chr4	122229959	122230165	4:122229959-122230165	ENSG00000241037,ENSG00000138688
chr4	122302716	122302816	4:122302716-122302816	ENSG00000138688,ENSG00000164113
chr4	122525970	122526076	4:122525970-122526076	ENSG00000164113,ENSG00000109471,ENSG00000138684
chr4	122577969	122578069	4:122577969-122578069	ENSG00000164113,ENSG00000109471,ENSG00000138684,ENSG00000227145
chr4	122583970	122584313	4:122583970-122584313	ENSG00000164113,ENSG00000109471,ENSG00000138684,ENSG00000227145,ENSG00000287692
chr4	122588939	122589261	4:122588939-122589261	ENSG00000164113,ENSG00000109471,ENSG00000138684,ENSG00000227145,ENSG00000287692
chr4	122591592	122591736	4:122591592-122591736	ENSG00000164113,ENSG00000109471,ENSG00000138684,ENSG00000227145,ENSG00000287692
chr4	122716911	122717030	4:122716911-122717030	ENSG00000138684,ENSG00000227145,ENSG00000287692
chr4	122732136	122732887	4:122732136-122732887	ENSG00000138684,ENSG00000227145,ENSG00000287692,ENSG00000224786,ENSG00000181004,ENSG00000145375
chr4	122737390	122737490	4:122737390-122737490	ENSG00000224786,ENSG00000181004
chr4	122737535	122737655	4:122737535-122737655	ENSG00000287692,ENSG00000224786,ENSG00000181004
chr4	122764956	122765094	4:122764956-122765094	-
chr4	122765821	122765947	4:122765821-122765947	ENSG00000287692,ENSG00000244083
chr4	122783343	122783688	4:122783343-122783688	ENSG00000287692,ENSG00000244083
chr4	122783951	122784051	4:122783951-122784051	-
chr4	122793695	122793795	4:122793695-122793795	ENSG00000244083
chr4	122796829	122796956	4:122796829-122796956	ENSG00000244083
chr4	122797102	122797253	4:122797102-122797253	ENSG00000244083
chr4	122826353	122827208	4:122826353-122827208	ENSG00000244083,ENSG00000138685
chr4	122827405	122828113	4:122827405-122828113	ENSG00000244083,ENSG00000138685
chr4	122834140	122834240	4:122834140-122834240	ENSG00000244083,ENSG00000138685,ENSG00000240775
chr4	122845649	122845749	4:122845649-122845749	ENSG00000240775
chr4	122845833	122845933	4:122845833-122845933	ENSG00000240775
chr4	122850132	122850237	4:122850132-122850237	ENSG00000244083,ENSG00000240775
chr4	122854559	122855237	4:122854559-122855237	ENSG00000244083,ENSG00000240775
chr4	122855370	122855670	4:122855370-122855670	-
chr4	122874353	122874475	4:122874353-122874475	ENSG00000273007
chr4	122884545	122884905	4:122884545-122884905	ENSG00000287692,ENSG00000244083,ENSG00000273007,ENSG00000170917
chr4	122887046	122887146	4:122887046-122887146	ENSG00000273007,ENSG00000170917
chr4	122898574	122898708	4:122898574-122898708	ENSG00000170917
chr4	122899665	122899890	4:122899665-122899890	ENSG00000170917
chr4	122900020	122900147	4:122900020-122900147	-
chr4	122909509	122909983	4:122909509-122909983	ENSG00000170917
chr4	122922030	122922193	4:122922030-122922193	ENSG00000170917,ENSG00000145375
chr4	122922346	122922723	4:122922346-122922723	ENSG00000170917,ENSG00000145375
chr4	122922847	122923138	4:122922847-122923138	ENSG00000170917,ENSG00000145375
chr4	122961102	122961202	4:122961102-122961202	-
chr4	123113286	123113392	4:123113286-123113392	-
chr4	123244405	123244525	4:123244405-123244525	ENSG00000250322
chr4	123248471	123248597	4:123248471-123248597	ENSG00000250322
chr4	123292593	123292817	4:123292593-123292817	ENSG00000250322
chr4	123296624	123297407	4:123296624-123297407	ENSG00000250322
chr4	123297600	123297700	4:123297600-123297700	ENSG00000250322
chr4	123299477	123299718	4:123299477-123299718	ENSG00000250322
chr4	123304919	123305019	4:123304919-123305019	ENSG00000250322
chr4	123358852	123358952	4:123358852-123358952	ENSG00000287951
chr4	123361542	123361642	4:123361542-123361642	ENSG00000287951
chr4	123396567	123397036	4:123396567-123397036	ENSG00000164056
chr4	123397232	123397332	4:123397232-123397332	ENSG00000164056
chr4	123397375	123397999	4:123397375-123397999	ENSG00000164056
chr4	123398211	123398505	4:123398211-123398505	ENSG00000164056
chr4	123398559	123398769	4:123398559-123398769	ENSG00000164056
chr4	123398878	123399202	4:123398878-123399202	ENSG00000164056
chr4	123399293	123399869	4:123399293-123399869	ENSG00000164056
chr4	123400248	123400630	4:123400248-123400630	ENSG00000164056
chr4	123401433	123401558	4:123401433-123401558	ENSG00000164056
chr4	123401591	123401796	4:123401591-123401796	ENSG00000164056
chr4	123401883	123402059	4:123401883-123402059	ENSG00000164056
chr4	123404346	123404497	4:123404346-123404497	ENSG00000164056
chr4	123405170	123405308	4:123405170-123405308	-
chr4	123407619	123408395	4:123407619-123408395	-
chr4	123443128	123443277	4:123443128-123443277	-
chr4	123444345	123444526	4:123444345-123444526	-
chr4	123445861	123445961	4:123445861-123445961	-
chr4	123471802	123472466	4:123471802-123472466	ENSG00000249125
chr4	123477793	123477983	4:123477793-123477983	ENSG00000249125
chr4	123478019	123478131	4:123478019-123478131	ENSG00000249125
chr4	123478833	123479204	4:123478833-123479204	ENSG00000249125
chr4	123495023	123495123	4:123495023-123495123	ENSG00000249125
chr4	123505682	123505971	4:123505682-123505971	ENSG00000249125,ENSG00000251526
chr4	123554456	123554556	4:123554456-123554556	ENSG00000249464
chr4	123554945	123555076	4:123554945-123555076	ENSG00000249464
chr4	123555145	123555282	4:123555145-123555282	-
chr4	123555411	123555722	4:123555411-123555722	ENSG00000249464
chr4	123555919	123556066	4:123555919-123556066	-
chr4	123564895	123565043	4:123564895-123565043	-
chr4	123599652	123599857	4:123599652-123599857	ENSG00000249464
chr4	123621016	123621178	4:123621016-123621178	-
chr4	123649452	123649552	4:123649452-123649552	ENSG00000249464
chr4	123649671	123650032	4:123649671-123650032	ENSG00000249464
chr4	123650133	123650233	4:123650133-123650233	ENSG00000249464
chr4	123650305	123650531	4:123650305-123650531	ENSG00000249464
chr4	123651173	123651273	4:123651173-123651273	ENSG00000249464
chr4	123653390	123653495	4:123653390-123653495	ENSG00000249464
chr4	123657117	123657306	4:123657117-123657306	ENSG00000249464
chr4	123682699	123682916	4:123682699-123682916	-
chr4	123744707	123745033	4:123744707-123745033	ENSG00000226655,ENSG00000228489
chr4	123772947	123773093	4:123772947-123773093	ENSG00000249464
chr4	123777431	123777540	4:123777431-123777540	ENSG00000249464
chr4	123785734	123785894	4:123785734-123785894	ENSG00000249464
chr4	123832704	123832871	4:123832704-123832871	ENSG00000249464
chr4	123856989	123857420	4:123856989-123857420	ENSG00000250458
chr4	123869859	123869959	4:123869859-123869959	ENSG00000250458
chr4	123893554	123893691	4:123893554-123893691	ENSG00000249464
chr4	123964882	123964982	4:123964882-123964982	ENSG00000286700
chr4	124018846	124018946	4:124018846-124018946	ENSG00000286700
chr4	124045055	124045155	4:124045055-124045155	ENSG00000286700,ENSG00000250484
chr4	124060333	124060440	4:124060333-124060440	ENSG00000286700,ENSG00000250484
chr4	124097556	124097718	4:124097556-124097718	ENSG00000286700
chr4	124111972	124112108	4:124111972-124112108	-
chr4	124144524	124144639	4:124144524-124144639	-
chr4	124167518	124167639	4:124167518-124167639	-
chr4	124167697	124167861	4:124167697-124167861	-
chr4	124174001	124174243	4:124174001-124174243	-
chr4	124178638	124179036	4:124178638-124179036	ENSG00000249837
chr4	124202241	124202341	4:124202241-124202341	-
chr4	124262346	124262505	4:124262346-124262505	ENSG00000249837
chr4	124313898	124314088	4:124313898-124314088	ENSG00000249837,ENSG00000248506,ENSG00000248565,ENSG00000261083
chr4	124314168	124314268	4:124314168-124314268	ENSG00000248506
chr4	124334170	124334330	4:124334170-124334330	ENSG00000286734,ENSG00000248506,ENSG00000248565,ENSG00000261083
chr4	124711582	124711770	4:124711582-124711770	ENSG00000248506,ENSG00000248565,ENSG00000261083,ENSG00000151458
chr4	124711964	124713289	4:124711964-124713289	ENSG00000248506,ENSG00000248565,ENSG00000261083,ENSG00000151458
chr4	124713393	124713568	4:124713393-124713568	ENSG00000248506,ENSG00000248565,ENSG00000261083,ENSG00000151458
chr4	124731842	124731942	4:124731842-124731942	ENSG00000248506,ENSG00000248565,ENSG00000261083
chr4	124736409	124736509	4:124736409-124736509	ENSG00000248506,ENSG00000248565,ENSG00000261083
chr4	124746548	124746705	4:124746548-124746705	ENSG00000248506,ENSG00000248565,ENSG00000261083
chr4	124870171	124870313	4:124870171-124870313	ENSG00000248506,ENSG00000248565,ENSG00000261083
chr4	124903972	124904238	4:124903972-124904238	ENSG00000248506,ENSG00000248565,ENSG00000261083
chr4	124936447	124936716	4:124936447-124936716	ENSG00000248506,ENSG00000248565,ENSG00000261083,ENSG00000201297,ENSG00000283550,ENSG00000251436,ENSG00000249555
chr4	124937142	124937242	4:124937142-124937242	ENSG00000248506,ENSG00000248565,ENSG00000261083
chr4	124938637	124938737	4:124938637-124938737	ENSG00000248506,ENSG00000248565,ENSG00000261083
chr4	125313528	125313863	4:125313528-125313863	ENSG00000196159,ENSG00000201297,ENSG00000283550,ENSG00000250149,ENSG00000251436,ENSG00000249555
chr4	125313932	125314032	4:125313932-125314032	ENSG00000196159,ENSG00000201297,ENSG00000283550,ENSG00000249555
chr4	125314212	125314337	4:125314212-125314337	ENSG00000196159,ENSG00000201297,ENSG00000283550,ENSG00000250149,ENSG00000251436,ENSG00000249555
chr4	125314549	125315498	4:125314549-125315498	ENSG00000196159,ENSG00000201297,ENSG00000283550,ENSG00000250149,ENSG00000251436,ENSG00000249555
chr4	125315695	125315795	4:125315695-125315795	ENSG00000196159,ENSG00000201297,ENSG00000283550,ENSG00000249555
chr4	125316405	125316525	4:125316405-125316525	ENSG00000196159,ENSG00000201297,ENSG00000283550,ENSG00000249555
chr4	125317407	125317507	4:125317407-125317507	ENSG00000196159,ENSG00000201297,ENSG00000283550,ENSG00000249555
chr4	125317668	125317811	4:125317668-125317811	ENSG00000196159,ENSG00000201297,ENSG00000283550,ENSG00000249555
chr4	125639192	125639346	4:125639192-125639346	ENSG00000283550,ENSG00000250149,ENSG00000251436,ENSG00000249555
chr4	126081520	126081620	4:126081520-126081620	ENSG00000251649,ENSG00000251005
chr4	126242936	126243046	4:126242936-126243046	ENSG00000251649,ENSG00000251005
chr4	126243221	126243333	4:126243221-126243333	ENSG00000250149,ENSG00000251649,ENSG00000251005
chr4	126304215	126304639	4:126304215-126304639	ENSG00000251436,ENSG00000251649,ENSG00000251005
chr4	126306290	126306444	4:126306290-126306444	ENSG00000283550,ENSG00000250149,ENSG00000251436,ENSG00000251649,ENSG00000251005,ENSG00000223620,ENSG00000250945
chr4	126306554	126306726	4:126306554-126306726	ENSG00000251005
chr4	126369461	126369561	4:126369461-126369561	ENSG00000251005
chr4	126375547	126375945	4:126375547-126375945	ENSG00000283550,ENSG00000250149,ENSG00000249555,ENSG00000251005,ENSG00000223620
chr4	126376176	126376301	4:126376176-126376301	ENSG00000251005,ENSG00000223620
chr4	126405498	126405634	4:126405498-126405634	ENSG00000251005
chr4	126457970	126458205	4:126457970-126458205	ENSG00000251005,ENSG00000286251,ENSG00000223620
chr4	126574941	126575180	4:126574941-126575180	ENSG00000223620
chr4	126616465	126616665	4:126616465-126616665	ENSG00000223620,ENSG00000250945
chr4	126736885	126736985	4:126736885-126736985	ENSG00000286251
chr4	126766407	126766591	4:126766407-126766591	ENSG00000250945
chr4	126779471	126779603	4:126779471-126779603	-
chr4	126779805	126779905	4:126779805-126779905	-
chr4	126790778	126790881	4:126790778-126790881	ENSG00000250945,ENSG00000248209
chr4	126897452	126897552	4:126897452-126897552	ENSG00000250945
chr4	126899330	126899841	4:126899330-126899841	ENSG00000250945,ENSG00000287101
chr4	126916785	126916969	4:126916785-126916969	-
chr4	126973365	126973465	4:126973365-126973465	ENSG00000199862,ENSG00000250945
chr4	127036931	127037031	4:127036931-127037031	ENSG00000199862,ENSG00000250945
chr4	127145749	127145976	4:127145749-127145976	ENSG00000250945,ENSG00000248491,ENSG00000287101,ENSG00000248209
chr4	127162838	127163007	4:127162838-127163007	ENSG00000250945,ENSG00000248491,ENSG00000287101
chr4	127214089	127214277	4:127214089-127214277	ENSG00000250945,ENSG00000248491,ENSG00000287101,ENSG00000248209
chr4	127232325	127232425	4:127232325-127232425	ENSG00000250945,ENSG00000248491,ENSG00000287101
chr4	127400787	127401013	4:127400787-127401013	ENSG00000250945,ENSG00000248491,ENSG00000287101,ENSG00000248209,ENSG00000249795
chr4	127409058	127409158	4:127409058-127409158	ENSG00000248491,ENSG00000287101,ENSG00000248209,ENSG00000249795
chr4	127421580	127421786	4:127421580-127421786	ENSG00000248491,ENSG00000287101,ENSG00000248209,ENSG00000249795
chr4	127436975	127437081	4:127436975-127437081	ENSG00000248491,ENSG00000287101,ENSG00000248209,ENSG00000249795
chr4	127533214	127533629	4:127533214-127533629	ENSG00000248491,ENSG00000287101,ENSG00000248209,ENSG00000249795,ENSG00000151475
chr4	127586919	127587124	4:127586919-127587124	ENSG00000248209,ENSG00000249795,ENSG00000151475
chr4	127622892	127623204	4:127622892-127623204	ENSG00000287021,ENSG00000164066,ENSG00000151475
chr4	127623683	127623884	4:127623683-127623884	ENSG00000287021,ENSG00000164066,ENSG00000151475
chr4	127632737	127633139	4:127632737-127633139	ENSG00000287021,ENSG00000164066,ENSG00000151475
chr4	127639032	127639151	4:127639032-127639151	ENSG00000287021,ENSG00000164066,ENSG00000151475
chr4	127698958	127699201	4:127698958-127699201	ENSG00000164066,ENSG00000151475
chr4	127699484	127699584	4:127699484-127699584	ENSG00000164066,ENSG00000151475
chr4	127781658	127782771	4:127781658-127782771	ENSG00000151475,ENSG00000164070,ENSG00000282855,ENSG00000244021,ENSG00000261668
chr4	127782823	127782923	4:127782823-127782923	ENSG00000164070,ENSG00000282855,ENSG00000244021,ENSG00000261668
chr4	127783188	127783539	4:127783188-127783539	ENSG00000151475,ENSG00000164070,ENSG00000282855,ENSG00000244021,ENSG00000261668
chr4	127788737	127788849	4:127788737-127788849	ENSG00000164070,ENSG00000282855,ENSG00000244021,ENSG00000261668
chr4	127880623	127881075	4:127880623-127881075	ENSG00000282855,ENSG00000244021,ENSG00000261668,ENSG00000142731,ENSG00000251821,ENSG00000164073,ENSG00000164074
chr4	127881368	127881538	4:127881368-127881538	ENSG00000261668,ENSG00000142731,ENSG00000251821
chr4	127917575	127917679	4:127917575-127917679	ENSG00000261668,ENSG00000251821,ENSG00000164073
chr4	127920701	127920801	4:127920701-127920801	ENSG00000261668,ENSG00000251821,ENSG00000164073
chr4	127962437	127962537	4:127962437-127962537	ENSG00000164073,ENSG00000164074
chr4	127964653	127965842	4:127964653-127965842	ENSG00000164073,ENSG00000164074
chr4	127965878	127965997	4:127965878-127965997	ENSG00000164073,ENSG00000164074
chr4	128060650	128062071	4:128060650-128062071	ENSG00000164073,ENSG00000164074,ENSG00000138709,ENSG00000241651
chr4	128062320	128062503	4:128062320-128062503	ENSG00000138709,ENSG00000241651
chr4	128108176	128108276	4:128108176-128108276	-
chr4	128155701	128155842	4:128155701-128155842	ENSG00000248394
chr4	128156165	128156275	4:128156165-128156275	ENSG00000248394
chr4	128191434	128191606	4:128191434-128191606	-
chr4	128200929	128201060	4:128200929-128201060	-
chr4	128208165	128208265	4:128208165-128208265	-
chr4	128220329	128220486	4:128220329-128220486	-
chr4	128221843	128221943	4:128221843-128221943	-
chr4	128230263	128230363	4:128230263-128230363	-
chr4	128241373	128241921	4:128241373-128241921	-
chr4	128274384	128274484	4:128274384-128274484	ENSG00000164040
chr4	128274865	128275014	4:128274865-128275014	ENSG00000164040
chr4	128278410	128278539	4:128278410-128278539	ENSG00000164040
chr4	128279140	128279276	4:128279140-128279276	ENSG00000164040
chr4	128285402	128285570	4:128285402-128285570	ENSG00000164040,ENSG00000251432
chr4	128286556	128286767	4:128286556-128286767	ENSG00000164040,ENSG00000251432
chr4	128287591	128288698	4:128287591-128288698	ENSG00000164040,ENSG00000251432
chr4	128289032	128289132	4:128289032-128289132	ENSG00000164040,ENSG00000251432
chr4	128295348	128295616	4:128295348-128295616	ENSG00000251432
chr4	128302901	128303016	4:128302901-128303016	-
chr4	128305425	128305620	4:128305425-128305620	-
chr4	128308857	128308997	4:128308857-128308997	-
chr4	128309721	128309952	4:128309721-128309952	-
chr4	128310258	128310549	4:128310258-128310549	-
chr4	128350025	128350183	4:128350025-128350183	-
chr4	128354384	128354534	4:128354384-128354534	-
chr4	128358288	128358406	4:128358288-128358406	-
chr4	128358707	128358918	4:128358707-128358918	-
chr4	128371288	128371768	4:128371288-128371768	-
chr4	128378717	128379073	4:128378717-128379073	-
chr4	128380006	128380113	4:128380006-128380113	-
chr4	128386832	128387479	4:128386832-128387479	-
chr4	128394855	128394955	4:128394855-128394955	-
chr4	128403835	128404002	4:128403835-128404002	-
chr4	128424509	128424783	4:128424509-128424783	ENSG00000251432
chr4	128427949	128428049	4:128427949-128428049	ENSG00000251432
chr4	128428140	128428306	4:128428140-128428306	ENSG00000251432
chr4	128452431	128452532	4:128452431-128452532	ENSG00000251432
chr4	128454275	128454512	4:128454275-128454512	ENSG00000251432
chr4	128465559	128465659	4:128465559-128465659	ENSG00000251432
chr4	128468563	128468686	4:128468563-128468686	ENSG00000251432
chr4	128489244	128489344	4:128489244-128489344	-
chr4	128489402	128489579	4:128489402-128489579	-
chr4	128517762	128517862	4:128517762-128517862	ENSG00000251432
chr4	128519664	128519822	4:128519664-128519822	ENSG00000251432
chr4	128529250	128529390	4:128529250-128529390	-
chr4	128552948	128553076	4:128552948-128553076	ENSG00000273077
chr4	128553133	128553611	4:128553133-128553611	ENSG00000273077
chr4	128565734	128565834	4:128565734-128565834	ENSG00000248187
chr4	128571799	128571993	4:128571799-128571993	ENSG00000248187
chr4	128574794	128574947	4:128574794-128574947	ENSG00000248187
chr4	128583913	128584083	4:128583913-128584083	ENSG00000248187
chr4	128600640	128600740	4:128600640-128600740	ENSG00000248802
chr4	128600910	128601010	4:128600910-128601010	ENSG00000248802
chr4	128601345	128601455	4:128601345-128601455	ENSG00000248802
chr4	128601488	128601723	4:128601488-128601723	ENSG00000248802
chr4	128630953	128631053	4:128630953-128631053	-
chr4	128635125	128635407	4:128635125-128635407	-
chr4	128638476	128638583	4:128638476-128638583	-
chr4	128639859	128639962	4:128639859-128639962	-
chr4	128640017	128640194	4:128640017-128640194	-
chr4	128652771	128652871	4:128652771-128652871	-
chr4	128657546	128657750	4:128657546-128657750	-
chr4	128660320	128660529	4:128660320-128660529	-
chr4	128660605	128660747	4:128660605-128660747	-
chr4	128660875	128660988	4:128660875-128660988	-
chr4	128687833	128687933	4:128687833-128687933	-
chr4	128737224	128737324	4:128737224-128737324	ENSG00000280711
chr4	128757746	128758044	4:128757746-128758044	ENSG00000280711
chr4	128776813	128777043	4:128776813-128777043	ENSG00000280711
chr4	128782403	128782687	4:128782403-128782687	ENSG00000280711
chr4	128782788	128783657	4:128782788-128783657	ENSG00000280711,ENSG00000275647
chr4	128787555	128787812	4:128787555-128787812	ENSG00000280711
chr4	128793977	128794458	4:128793977-128794458	ENSG00000280711
chr4	128809289	128810265	4:128809289-128810265	ENSG00000077684
chr4	128810411	128810511	4:128810411-128810511	ENSG00000077684
chr4	128810619	128810761	4:128810619-128810761	ENSG00000077684
chr4	128810981	128811634	4:128810981-128811634	ENSG00000077684
chr4	128811710	128812781	4:128811710-128812781	ENSG00000077684
chr4	128813866	128814008	4:128813866-128814008	ENSG00000077684
chr4	128820471	128820770	4:128820471-128820770	-
chr4	128822434	128822872	4:128822434-128822872	-
chr4	128823116	128823216	4:128823116-128823216	-
chr4	128827513	128827613	4:128827513-128827613	ENSG00000077684
chr4	128833773	128833873	4:128833773-128833873	-
chr4	128835379	128836149	4:128835379-128836149	ENSG00000077684,ENSG00000275647
chr4	128840526	128840704	4:128840526-128840704	-
chr4	128842494	128842594	4:128842494-128842594	-
chr4	128843344	128843529	4:128843344-128843529	-
chr4	128844966	128845355	4:128844966-128845355	ENSG00000077684,ENSG00000275647,ENSG00000251345
chr4	128847476	128847599	4:128847476-128847599	-
chr4	128847644	128847814	4:128847644-128847814	-
chr4	128855633	128855758	4:128855633-128855758	-
chr4	128855910	128856010	4:128855910-128856010	-
chr4	128857227	128857356	4:128857227-128857356	-
chr4	128862674	128862774	4:128862674-128862774	-
chr4	128863530	128863661	4:128863530-128863661	-
chr4	128869974	128870074	4:128869974-128870074	ENSG00000275647
chr4	129043713	129043819	4:129043713-129043819	ENSG00000275647,ENSG00000281369,ENSG00000251345,ENSG00000248958,ENSG00000251195
chr4	129093187	129093913	4:129093187-129093913	ENSG00000151466,ENSG00000275647,ENSG00000151470,ENSG00000251345,ENSG00000248958,ENSG00000251195
chr4	129096002	129096329	4:129096002-129096329	ENSG00000151466,ENSG00000151470,ENSG00000251345,ENSG00000248958
chr4	129239155	129239467	4:129239155-129239467	ENSG00000251345,ENSG00000248958,ENSG00000251195,ENSG00000250193
chr4	129326921	129327083	4:129326921-129327083	ENSG00000251345,ENSG00000248958,ENSG00000251195,ENSG00000250193,ENSG00000287748,ENSG00000246876,ENSG00000249618,ENSG00000234125
chr4	129335361	129335517	4:129335361-129335517	ENSG00000250193,ENSG00000287748
chr4	129342970	129343072	4:129342970-129343072	ENSG00000248958,ENSG00000250193,ENSG00000287748,ENSG00000234125
chr4	129344101	129344201	4:129344101-129344201	ENSG00000250193,ENSG00000287748
chr4	129349228	129349330	4:129349228-129349330	ENSG00000251195,ENSG00000250193,ENSG00000287748,ENSG00000246876,ENSG00000249618
chr4	129358722	129358868	4:129358722-129358868	ENSG00000250193,ENSG00000287748
chr4	129362847	129362951	4:129362847-129362951	ENSG00000250193,ENSG00000287748,ENSG00000246876,ENSG00000249618
chr4	129526917	129527079	4:129526917-129527079	-
chr4	129545783	129546117	4:129545783-129546117	ENSG00000287748,ENSG00000246876,ENSG00000249618,ENSG00000234125
chr4	129561478	129561585	4:129561478-129561585	ENSG00000246876,ENSG00000249618,ENSG00000234125
chr4	129573626	129573726	4:129573626-129573726	ENSG00000246876,ENSG00000249618,ENSG00000234125
chr4	129583812	129584335	4:129583812-129584335	ENSG00000251345,ENSG00000251195,ENSG00000246876,ENSG00000249618,ENSG00000234125,ENSG00000248877,ENSG00000287924
chr4	129602084	129602184	4:129602084-129602184	ENSG00000234125
chr4	129661514	129661614	4:129661514-129661614	ENSG00000246876,ENSG00000249618,ENSG00000234125
chr4	129706538	129706638	4:129706538-129706638	ENSG00000246876,ENSG00000249618
chr4	129796762	129796862	4:129796762-129796862	ENSG00000246876,ENSG00000249618,ENSG00000234125
chr4	130081176	130081311	4:130081176-130081311	ENSG00000234125,ENSG00000251676
chr4	130125582	130125741	4:130125582-130125741	ENSG00000234125,ENSG00000251326,ENSG00000248877
chr4	130210751	130211107	4:130210751-130211107	ENSG00000246876,ENSG00000249618,ENSG00000234125,ENSG00000251326,ENSG00000248877,ENSG00000249018,ENSG00000287924,ENSG00000250213
chr4	130336749	130336895	4:130336749-130336895	ENSG00000234125,ENSG00000251326,ENSG00000248877,ENSG00000249018,ENSG00000287924
chr4	130563553	130563903	4:130563553-130563903	ENSG00000246876,ENSG00000249618,ENSG00000234125,ENSG00000251326,ENSG00000248877,ENSG00000249018,ENSG00000250503,ENSG00000287924,ENSG00000250213,ENSG00000248715,ENSG00000252014,ENSG00000249416,ENSG00000184139
chr4	130576388	130576490	4:130576388-130576490	ENSG00000246876,ENSG00000249618,ENSG00000234125,ENSG00000251326,ENSG00000248877,ENSG00000249018,ENSG00000250503,ENSG00000287924,ENSG00000250213,ENSG00000241392,ENSG00000252014,ENSG00000249416,ENSG00000184139
chr4	130738308	130738529	4:130738308-130738529	ENSG00000246876,ENSG00000249618,ENSG00000234125,ENSG00000251326,ENSG00000248877,ENSG00000249018,ENSG00000250503,ENSG00000287924,ENSG00000250213,ENSG00000206782,ENSG00000250102,ENSG00000248715,ENSG00000241392,ENSG00000251676,ENSG00000252014,ENSG00000249416,ENSG00000184139,ENSG00000251598,ENSG00000249463,ENSG00000251051
chr4	130808629	130808729	4:130808629-130808729	ENSG00000248877,ENSG00000280059,ENSG00000250503,ENSG00000287924,ENSG00000250213,ENSG00000184139
chr4	130852049	130852272	4:130852049-130852272	ENSG00000234125,ENSG00000251326,ENSG00000248877,ENSG00000249018,ENSG00000250503,ENSG00000287924,ENSG00000250213,ENSG00000248715,ENSG00000241392,ENSG00000251676,ENSG00000252014,ENSG00000249416,ENSG00000184139,ENSG00000251598,ENSG00000249463,ENSG00000251051
chr4	131298131	131298246	4:131298131-131298246	ENSG00000287924,ENSG00000250213,ENSG00000206782,ENSG00000250102,ENSG00000248715,ENSG00000241392,ENSG00000251676,ENSG00000252014,ENSG00000249416,ENSG00000184139,ENSG00000251598,ENSG00000249463,ENSG00000251051
chr4	131324205	131324418	4:131324205-131324418	ENSG00000287924,ENSG00000250213,ENSG00000206782,ENSG00000250102,ENSG00000248715,ENSG00000241392,ENSG00000251676,ENSG00000252014,ENSG00000249416,ENSG00000184139,ENSG00000251051
chr4	131496535	131496635	4:131496535-131496635	ENSG00000250213,ENSG00000250102,ENSG00000248715,ENSG00000241392,ENSG00000251676,ENSG00000252014,ENSG00000249416,ENSG00000184139,ENSG00000249463
chr4	131644793	131644915	4:131644793-131644915	ENSG00000250213,ENSG00000206782,ENSG00000250102,ENSG00000248715,ENSG00000241392,ENSG00000251676,ENSG00000252014,ENSG00000249416,ENSG00000184139,ENSG00000251598,ENSG00000249463,ENSG00000251051,ENSG00000249513
chr4	131975359	131975459	4:131975359-131975459	ENSG00000241392,ENSG00000251676,ENSG00000252014,ENSG00000249416,ENSG00000184139,ENSG00000251555,ENSG00000251598,ENSG00000249463,ENSG00000251051
chr4	132085271	132085371	4:132085271-132085371	ENSG00000241392,ENSG00000251676,ENSG00000252014,ENSG00000249416,ENSG00000184139,ENSG00000251598,ENSG00000249463,ENSG00000251051,ENSG00000248369
chr4	132490713	132490813	4:132490713-132490813	ENSG00000250213,ENSG00000252014,ENSG00000249416,ENSG00000184139,ENSG00000251598,ENSG00000249463,ENSG00000251051,ENSG00000248369,ENSG00000251398,ENSG00000249038,ENSG00000251488
chr4	132642286	132642404	4:132642286-132642404	ENSG00000287924,ENSG00000250213,ENSG00000248715,ENSG00000241392,ENSG00000251676,ENSG00000252014,ENSG00000249416,ENSG00000184139,ENSG00000251598,ENSG00000249463,ENSG00000251051,ENSG00000248369,ENSG00000251398,ENSG00000249038,ENSG00000251488,ENSG00000249513,ENSG00000248735
chr4	132728784	132728884	4:132728784-132728884	ENSG00000184139,ENSG00000251598,ENSG00000251051,ENSG00000248369,ENSG00000251398,ENSG00000249038,ENSG00000251488,ENSG00000249513,ENSG00000248735
chr4	132844730	132844874	4:132844730-132844874	ENSG00000252014,ENSG00000249416,ENSG00000251598,ENSG00000249463,ENSG00000251051,ENSG00000248369,ENSG00000251398,ENSG00000249038,ENSG00000251488,ENSG00000249513,ENSG00000248735
chr4	133146491	133146951	4:133146491-133146951	ENSG00000250241,ENSG00000248735,ENSG00000138650
chr4	133148347	133148447	4:133148347-133148447	ENSG00000250241,ENSG00000248735,ENSG00000138650
chr4	133149022	133149350	4:133149022-133149350	ENSG00000251488,ENSG00000249513,ENSG00000250241,ENSG00000248735,ENSG00000138650,ENSG00000254535
chr4	133270236	133270441	4:133270236-133270441	ENSG00000184139,ENSG00000251598,ENSG00000251051,ENSG00000251488,ENSG00000249513,ENSG00000248735,ENSG00000286467,ENSG00000251199,ENSG00000254535,ENSG00000248191,ENSG00000251291,ENSG00000251228,ENSG00000241411,ENSG00000248434,ENSG00000283432,ENSG00000250834,ENSG00000248104
chr4	133320722	133320851	4:133320722-133320851	ENSG00000251051,ENSG00000251488,ENSG00000249513,ENSG00000248735,ENSG00000286467,ENSG00000251199,ENSG00000286253,ENSG00000254535,ENSG00000248191,ENSG00000251291,ENSG00000249000,ENSG00000249847,ENSG00000251228,ENSG00000241411,ENSG00000248456,ENSG00000250865
chr4	133462591	133462715	4:133462591-133462715	ENSG00000251051,ENSG00000251488,ENSG00000249513,ENSG00000248735,ENSG00000250191,ENSG00000251199,ENSG00000286253,ENSG00000254535,ENSG00000248191,ENSG00000251291,ENSG00000249000,ENSG00000249847,ENSG00000241411,ENSG00000250144,ENSG00000248434,ENSG00000250834,ENSG00000248104
chr4	133483723	133483946	4:133483723-133483946	ENSG00000251051,ENSG00000251488,ENSG00000249513,ENSG00000248735,ENSG00000250191,ENSG00000251199,ENSG00000286253,ENSG00000254535,ENSG00000248191,ENSG00000251291,ENSG00000249000,ENSG00000251228,ENSG00000241411,ENSG00000250144,ENSG00000248434,ENSG00000248104,ENSG00000248330
chr4	133592594	133592694	4:133592594-133592694	ENSG00000251488,ENSG00000249513,ENSG00000248735,ENSG00000250191,ENSG00000251199,ENSG00000286253,ENSG00000254535,ENSG00000248191,ENSG00000251291,ENSG00000249000,ENSG00000251228,ENSG00000250144,ENSG00000248434
chr4	133972315	133972415	4:133972315-133972415	ENSG00000248735,ENSG00000251388,ENSG00000251199,ENSG00000286253,ENSG00000254535,ENSG00000248191,ENSG00000251291,ENSG00000249000,ENSG00000241411,ENSG00000250144,ENSG00000248434,ENSG00000250865
chr4	134027782	134027882	4:134027782-134027882	ENSG00000251388,ENSG00000251199,ENSG00000286253,ENSG00000254535,ENSG00000248191,ENSG00000251291,ENSG00000249000,ENSG00000241411,ENSG00000248434
chr4	134607160	134607260	4:134607160-134607260	ENSG00000251199,ENSG00000286253,ENSG00000254535,ENSG00000248191,ENSG00000251291,ENSG00000249000,ENSG00000249847,ENSG00000251228,ENSG00000241411,ENSG00000250144,ENSG00000248434,ENSG00000248456,ENSG00000283432,ENSG00000250834,ENSG00000248104,ENSG00000248330,ENSG00000207322,ENSG00000251492
chr4	134688366	134688466	4:134688366-134688466	ENSG00000249513,ENSG00000251199,ENSG00000254535,ENSG00000248191,ENSG00000251291,ENSG00000249000,ENSG00000249847,ENSG00000251228,ENSG00000241411,ENSG00000250144,ENSG00000248434,ENSG00000248456,ENSG00000283432,ENSG00000250834,ENSG00000248104,ENSG00000250865,ENSG00000248330,ENSG00000207322
chr4	134895182	134895282	4:134895182-134895282	ENSG00000251199,ENSG00000254535,ENSG00000248191,ENSG00000251291,ENSG00000249000,ENSG00000249847,ENSG00000251228,ENSG00000241411,ENSG00000250144,ENSG00000248434,ENSG00000248456,ENSG00000250834,ENSG00000248104,ENSG00000250865,ENSG00000248330,ENSG00000207322,ENSG00000251492,ENSG00000250665
chr4	135192916	135193016	4:135192916-135193016	ENSG00000251199,ENSG00000254535,ENSG00000248191,ENSG00000251291,ENSG00000249000,ENSG00000249847,ENSG00000251228,ENSG00000241411,ENSG00000250144,ENSG00000248434,ENSG00000248456,ENSG00000283432,ENSG00000250834,ENSG00000248104,ENSG00000250865,ENSG00000248330,ENSG00000207322,ENSG00000251492,ENSG00000261166,ENSG00000250665
chr4	135240948	135241094	4:135240948-135241094	ENSG00000249513,ENSG00000251199,ENSG00000254535,ENSG00000248191,ENSG00000251291,ENSG00000249000,ENSG00000249847,ENSG00000251228,ENSG00000241411,ENSG00000250144,ENSG00000248434,ENSG00000248456,ENSG00000283432,ENSG00000250834,ENSG00000248104,ENSG00000250865,ENSG00000248330,ENSG00000207322,ENSG00000251492,ENSG00000261166,ENSG00000250665,ENSG00000249311
chr4	136389922	136390022	4:136389922-136390022	ENSG00000248104,ENSG00000250865,ENSG00000248330,ENSG00000207322,ENSG00000251492,ENSG00000261166,ENSG00000251567,ENSG00000250665,ENSG00000249311,ENSG00000279749
chr4	136495129	136495392	4:136495129-136495392	ENSG00000251291,ENSG00000241411,ENSG00000250144,ENSG00000248434,ENSG00000248456,ENSG00000283432,ENSG00000250834,ENSG00000248104,ENSG00000250865,ENSG00000248330,ENSG00000207322,ENSG00000251492,ENSG00000261166,ENSG00000251567,ENSG00000250665,ENSG00000249311,ENSG00000279749
chr4	136680263	136680379	4:136680263-136680379	ENSG00000248434,ENSG00000250834,ENSG00000248104,ENSG00000250865,ENSG00000248330,ENSG00000207322,ENSG00000251492,ENSG00000261166,ENSG00000250665,ENSG00000249311,ENSG00000279749
chr4	136864695	136864837	4:136864695-136864837	ENSG00000251228,ENSG00000241411,ENSG00000250144,ENSG00000248434,ENSG00000248456,ENSG00000283432,ENSG00000250834,ENSG00000248104,ENSG00000250865,ENSG00000248330,ENSG00000207322,ENSG00000251492,ENSG00000261166,ENSG00000250665,ENSG00000249311,ENSG00000279749,ENSG00000248869
chr4	137124319	137124642	4:137124319-137124642	ENSG00000248869,ENSG00000250341
chr4	137156844	137156944	4:137156844-137156944	ENSG00000248869,ENSG00000250341
chr4	137283908	137284008	4:137283908-137284008	ENSG00000248869,ENSG00000250341,ENSG00000251440,ENSG00000213448
chr4	137294591	137294696	4:137294591-137294696	ENSG00000248869,ENSG00000250341,ENSG00000250813,ENSG00000251440,ENSG00000213448
chr4	137307894	137308086	4:137307894-137308086	ENSG00000248869,ENSG00000250341,ENSG00000250813,ENSG00000251440,ENSG00000213448
chr4	137348240	137348340	4:137348240-137348340	ENSG00000248869,ENSG00000251440,ENSG00000213448
chr4	137361957	137362057	4:137361957-137362057	ENSG00000248869,ENSG00000250341,ENSG00000251440,ENSG00000213448
chr4	137511003	137511273	4:137511003-137511273	ENSG00000251440,ENSG00000213448
chr4	137523194	137523305	4:137523194-137523305	ENSG00000189184
chr4	137524775	137525050	4:137524775-137525050	ENSG00000189184
chr4	137525097	137525197	4:137525097-137525197	ENSG00000189184
chr4	137526747	137527028	4:137526747-137527028	ENSG00000189184
chr4	137529546	137529777	4:137529546-137529777	ENSG00000189184
chr4	137530157	137530314	4:137530157-137530314	ENSG00000189184
chr4	137531183	137531283	4:137531183-137531283	ENSG00000189184
chr4	137532209	137532821	4:137532209-137532821	ENSG00000251440,ENSG00000213448,ENSG00000189184
chr4	137534599	137534699	4:137534599-137534699	ENSG00000189184
chr4	137543421	137543521	4:137543421-137543521	ENSG00000251632
chr4	137543776	137543911	4:137543776-137543911	ENSG00000251440,ENSG00000251632
chr4	137545373	137545767	4:137545373-137545767	ENSG00000251440,ENSG00000213448,ENSG00000251632
chr4	137580810	137580930	4:137580810-137580930	ENSG00000251440,ENSG00000213448
chr4	137583812	137583953	4:137583812-137583953	ENSG00000251440,ENSG00000213448
chr4	137608059	137608438	4:137608059-137608438	ENSG00000248869,ENSG00000251440,ENSG00000213448,ENSG00000280352
chr4	137611043	137611210	4:137611043-137611210	ENSG00000251440,ENSG00000213448,ENSG00000280352
chr4	137635095	137635442	4:137635095-137635442	ENSG00000250865,ENSG00000248330,ENSG00000261166,ENSG00000250665,ENSG00000248869,ENSG00000250341,ENSG00000251440,ENSG00000213448,ENSG00000287441,ENSG00000250034,ENSG00000248307,ENSG00000249091,ENSG00000248397,ENSG00000251372,ENSG00000248305,ENSG00000248795,ENSG00000250501
chr4	137641515	137641895	4:137641515-137641895	ENSG00000248869,ENSG00000251440,ENSG00000213448
chr4	137643966	137644110	4:137643966-137644110	-
chr4	137644398	137644528	4:137644398-137644528	-
chr4	137644609	137644833	4:137644609-137644833	-
chr4	137646710	137646810	4:137646710-137646810	-
chr4	137652771	137652871	4:137652771-137652871	ENSG00000250126
chr4	137657921	137658022	4:137657921-137658022	ENSG00000250126
chr4	137660329	137660722	4:137660329-137660722	ENSG00000251440,ENSG00000213448,ENSG00000250126
chr4	137662151	137662251	4:137662151-137662251	ENSG00000250126
chr4	137663444	137663573	4:137663444-137663573	ENSG00000250126
chr4	137663789	137663889	4:137663789-137663889	ENSG00000250126
chr4	137671594	137671929	4:137671594-137671929	ENSG00000250865,ENSG00000207322,ENSG00000248869,ENSG00000250341,ENSG00000251440,ENSG00000213448,ENSG00000287441,ENSG00000248397
chr4	137671997	137672160	4:137671997-137672160	-
chr4	137694247	137694456	4:137694247-137694456	ENSG00000248869,ENSG00000251440,ENSG00000250777
chr4	137705558	137705750	4:137705558-137705750	ENSG00000251440,ENSG00000250777,ENSG00000287441
chr4	137735557	137736171	4:137735557-137736171	ENSG00000251492,ENSG00000248869,ENSG00000250341,ENSG00000251440,ENSG00000213448,ENSG00000250777,ENSG00000287441,ENSG00000250034,ENSG00000249091,ENSG00000251372
chr4	137820082	137820196	4:137820082-137820196	ENSG00000250034
chr4	137827086	137827189	4:137827086-137827189	ENSG00000250034
chr4	137910021	137910196	4:137910021-137910196	ENSG00000287144
chr4	137961193	137961433	4:137961193-137961433	ENSG00000287144,ENSG00000248307,ENSG00000249091,ENSG00000248397,ENSG00000251372
chr4	138090518	138090720	4:138090518-138090720	ENSG00000248307,ENSG00000250033,ENSG00000251372
chr4	138096797	138096942	4:138096797-138096942	ENSG00000248307,ENSG00000250033,ENSG00000251372
chr4	138110864	138110964	4:138110864-138110964	ENSG00000248307,ENSG00000250033
chr4	138242305	138242470	4:138242305-138242470	ENSG00000248307,ENSG00000151012,ENSG00000249091,ENSG00000248397,ENSG00000251372,ENSG00000248305
chr4	138443495	138443595	4:138443495-138443595	ENSG00000249091,ENSG00000248397,ENSG00000251372,ENSG00000249381,ENSG00000248305,ENSG00000248795
chr4	138596184	138596403	4:138596184-138596403	ENSG00000248307,ENSG00000249091,ENSG00000248397,ENSG00000251372,ENSG00000249381,ENSG00000248305,ENSG00000248795,ENSG00000250501
chr4	138650978	138651078	4:138650978-138651078	ENSG00000249091,ENSG00000248397,ENSG00000251372,ENSG00000248305,ENSG00000248795,ENSG00000250977,ENSG00000250501
chr4	138672668	138672768	4:138672668-138672768	ENSG00000248795,ENSG00000250977,ENSG00000250501
chr4	138681139	138681248	4:138681139-138681248	ENSG00000248307,ENSG00000249091,ENSG00000248397,ENSG00000251372,ENSG00000248305,ENSG00000248795,ENSG00000250977,ENSG00000250501,ENSG00000250577
chr4	138870951	138871051	4:138870951-138871051	ENSG00000250501,ENSG00000250577
chr4	138871169	138871462	4:138871169-138871462	ENSG00000249091,ENSG00000248397,ENSG00000251372,ENSG00000248305,ENSG00000248795,ENSG00000250501,ENSG00000250577
chr4	138911077	138911345	4:138911077-138911345	ENSG00000250501,ENSG00000250577
chr4	138948736	138948875	4:138948736-138948875	ENSG00000250195,ENSG00000250577
chr4	138952916	138953066	4:138952916-138953066	ENSG00000250577
chr4	138953603	138954402	4:138953603-138954402	ENSG00000250195,ENSG00000250577
chr4	138955989	138956089	4:138955989-138956089	-
chr4	138967490	138967602	4:138967490-138967602	ENSG00000250577
chr4	138981596	138981696	4:138981596-138981696	-
chr4	138981918	138982492	4:138981918-138982492	ENSG00000251372,ENSG00000250501,ENSG00000250195,ENSG00000250577
chr4	138982700	138982817	4:138982700-138982817	ENSG00000250577
chr4	139014722	139014943	4:139014722-139014943	ENSG00000250195,ENSG00000151014
chr4	139015249	139016232	4:139015249-139016232	ENSG00000250195,ENSG00000151014
chr4	139020685	139020785	4:139020685-139020785	ENSG00000151014
chr4	139026144	139026317	4:139026144-139026317	ENSG00000151014
chr4	139026660	139026788	4:139026660-139026788	-
chr4	139028303	139028594	4:139028303-139028594	ENSG00000151014
chr4	139028781	139028925	4:139028781-139028925	-
chr4	139029980	139030105	4:139029980-139030105	-
chr4	139030753	139031120	4:139030753-139031120	ENSG00000240723,ENSG00000179967
chr4	139033791	139033894	4:139033791-139033894	ENSG00000240723
chr4	139051824	139051924	4:139051824-139051924	ENSG00000252503
chr4	139076228	139076331	4:139076228-139076331	ENSG00000109381
chr4	139082843	139083290	4:139082843-139083290	ENSG00000109381,ENSG00000252503,ENSG00000240723,ENSG00000179967,ENSG00000252362,ENSG00000137463,ENSG00000109390,ENSG00000164134,ENSG00000200520
chr4	139083392	139084696	4:139083392-139084696	ENSG00000109381,ENSG00000240723,ENSG00000179967
chr4	139084753	139084871	4:139084753-139084871	ENSG00000109381
chr4	139152925	139153025	4:139152925-139153025	ENSG00000240723,ENSG00000179967,ENSG00000276396
chr4	139176052	139176264	4:139176052-139176264	ENSG00000109381,ENSG00000240723,ENSG00000179967
chr4	139176340	139176595	4:139176340-139176595	ENSG00000109381,ENSG00000240723,ENSG00000179967,ENSG00000265892,ENSG00000252362,ENSG00000206722,ENSG00000137463,ENSG00000200520
chr4	139176723	139176891	4:139176723-139176891	ENSG00000109381,ENSG00000240723,ENSG00000179967,ENSG00000265892
chr4	139177011	139177111	4:139177011-139177111	ENSG00000109381,ENSG00000240723,ENSG00000179967
chr4	139177196	139178418	4:139177196-139178418	ENSG00000109381,ENSG00000240723,ENSG00000179967,ENSG00000276396,ENSG00000265892,ENSG00000252362,ENSG00000206722,ENSG00000137463,ENSG00000109390,ENSG00000164134,ENSG00000200520
chr4	139178449	139178605	4:139178449-139178605	ENSG00000109381,ENSG00000240723,ENSG00000179967,ENSG00000265892
chr4	139178774	139178888	4:139178774-139178888	ENSG00000109381,ENSG00000240723,ENSG00000179967,ENSG00000265892
chr4	139189209	139189309	4:139189209-139189309	ENSG00000179967,ENSG00000265892,ENSG00000207384,ENSG00000252362,ENSG00000206722,ENSG00000137463
chr4	139208456	139208649	4:139208456-139208649	ENSG00000240723,ENSG00000179967,ENSG00000265892,ENSG00000207384,ENSG00000252362,ENSG00000206722,ENSG00000137463
chr4	139243588	139243688	4:139243588-139243688	ENSG00000252362,ENSG00000206722,ENSG00000137463
chr4	139294512	139294612	4:139294512-139294612	ENSG00000252362,ENSG00000206722,ENSG00000137463,ENSG00000109390
chr4	139295576	139295966	4:139295576-139295966	ENSG00000240723,ENSG00000179967,ENSG00000252362,ENSG00000206722,ENSG00000137463,ENSG00000109390,ENSG00000164134,ENSG00000200520
chr4	139300706	139301963	4:139300706-139301963	ENSG00000206722,ENSG00000137463,ENSG00000109390,ENSG00000164134,ENSG00000200520
chr4	139302433	139302627	4:139302433-139302627	ENSG00000137463,ENSG00000109390,ENSG00000164134,ENSG00000200520
chr4	139419607	139419718	4:139419607-139419718	ENSG00000273247,ENSG00000248863,ENSG00000239005
chr4	139453147	139454245	4:139453147-139454245	ENSG00000273247,ENSG00000248863,ENSG00000239005,ENSG00000172007
chr4	139454613	139454713	4:139454613-139454713	ENSG00000273247,ENSG00000248863,ENSG00000239005,ENSG00000172007
chr4	139455143	139455305	4:139455143-139455305	ENSG00000273247,ENSG00000239005,ENSG00000172007
chr4	139456551	139456704	4:139456551-139456704	ENSG00000273247,ENSG00000172007
chr4	139457367	139457467	4:139457367-139457467	ENSG00000273247,ENSG00000248863,ENSG00000239005,ENSG00000172007
chr4	139471019	139471220	4:139471019-139471220	ENSG00000248863,ENSG00000239005
chr4	139476879	139477019	4:139476879-139477019	ENSG00000248863,ENSG00000239005
chr4	139481584	139481809	4:139481584-139481809	ENSG00000248863,ENSG00000239005
chr4	139485199	139485299	4:139485199-139485299	ENSG00000248863,ENSG00000239005
chr4	139496584	139496851	4:139496584-139496851	ENSG00000248863,ENSG00000239005
chr4	139497826	139497989	4:139497826-139497989	ENSG00000248863,ENSG00000239005
chr4	139502647	139502789	4:139502647-139502789	ENSG00000248863
chr4	139515445	139515807	4:139515445-139515807	ENSG00000248863,ENSG00000239005,ENSG00000145391
chr4	139515897	139516096	4:139515897-139516096	ENSG00000145391
chr4	139528759	139528920	4:139528759-139528920	ENSG00000145391,ENSG00000286896
chr4	139530972	139531167	4:139530972-139531167	ENSG00000286896
chr4	139531279	139531445	4:139531279-139531445	-
chr4	139544115	139544215	4:139544115-139544215	ENSG00000249302
chr4	139550691	139550791	4:139550691-139550791	ENSG00000145391,ENSG00000249302,ENSG00000272717,ENSG00000286896
chr4	139551139	139551324	4:139551139-139551324	ENSG00000145391,ENSG00000249302,ENSG00000272717,ENSG00000286896
chr4	139552893	139553254	4:139552893-139553254	ENSG00000145391,ENSG00000249302,ENSG00000272717,ENSG00000286896
chr4	139554493	139554668	4:139554493-139554668	ENSG00000145391,ENSG00000249302,ENSG00000272717,ENSG00000286896
chr4	139554991	139556976	4:139554991-139556976	ENSG00000145391,ENSG00000272717,ENSG00000286896
chr4	139557131	139557341	4:139557131-139557341	ENSG00000145391,ENSG00000272717,ENSG00000286896
chr4	139596370	139596470	4:139596370-139596470	ENSG00000286896,ENSG00000261268
chr4	139603695	139603795	4:139603695-139603795	ENSG00000145391,ENSG00000261268
chr4	139633855	139633990	4:139633855-139633990	ENSG00000261268
chr4	139651620	139651743	4:139651620-139651743	ENSG00000261268
chr4	139651784	139651921	4:139651784-139651921	ENSG00000261268
chr4	139657020	139657194	4:139657020-139657194	ENSG00000261268,ENSG00000085871
chr4	139663256	139663356	4:139663256-139663356	ENSG00000085871
chr4	139664755	139664877	4:139664755-139664877	ENSG00000085871
chr4	139665572	139665959	4:139665572-139665959	ENSG00000085871
chr4	139666155	139666449	4:139666155-139666449	ENSG00000085871
chr4	139666823	139666925	4:139666823-139666925	ENSG00000085871
chr4	139676051	139676151	4:139676051-139676151	ENSG00000085871,ENSG00000201533
chr4	139692337	139692463	4:139692337-139692463	ENSG00000201533,ENSG00000178458
chr4	139720992	139721117	4:139720992-139721117	-
chr4	139721510	139721610	4:139721510-139721610	-
chr4	139733090	139733190	4:139733090-139733190	-
chr4	139733653	139733769	4:139733653-139733769	-
chr4	139733880	139734493	4:139733880-139734493	ENSG00000252233
chr4	139734704	139735278	4:139734704-139735278	ENSG00000252233
chr4	139735656	139735756	4:139735656-139735756	ENSG00000252233
chr4	139736210	139736334	4:139736210-139736334	ENSG00000252233
chr4	139736430	139736530	4:139736430-139736530	ENSG00000252233
chr4	139736699	139737077	4:139736699-139737077	ENSG00000252233
chr4	139738068	139738168	4:139738068-139738168	ENSG00000252233
chr4	139740208	139740521	4:139740208-139740521	ENSG00000252233
chr4	139740560	139740828	4:139740560-139740828	ENSG00000286320,ENSG00000252233
chr4	139763614	139764060	4:139763614-139764060	ENSG00000286320,ENSG00000252233
chr4	139764197	139764643	4:139764197-139764643	ENSG00000286320,ENSG00000252233
chr4	139876737	139876877	4:139876737-139876877	ENSG00000252233
chr4	139913783	139913884	4:139913783-139913884	ENSG00000252233
chr4	139917381	139917481	4:139917381-139917481	-
chr4	139950654	139950754	4:139950654-139950754	-
chr4	139953564	139953694	4:139953564-139953694	-
chr4	139956564	139956729	4:139956564-139956729	-
chr4	139967602	139967784	4:139967602-139967784	-
chr4	139976063	139976215	4:139976063-139976215	-
chr4	140012759	140012906	4:140012759-140012906	-
chr4	140024251	140024375	4:140024251-140024375	-
chr4	140061410	140061641	4:140061410-140061641	ENSG00000250698
chr4	140065452	140065552	4:140065452-140065552	-
chr4	140069203	140069355	4:140069203-140069355	ENSG00000252233,ENSG00000250698
chr4	140071799	140071899	4:140071799-140071899	ENSG00000250698
chr4	140078403	140078624	4:140078403-140078624	ENSG00000250698
chr4	140092620	140092749	4:140092620-140092749	ENSG00000250698
chr4	140092849	140093068	4:140092849-140093068	ENSG00000250698
chr4	140100143	140100275	4:140100143-140100275	ENSG00000250698
chr4	140135535	140135800	4:140135535-140135800	ENSG00000250698
chr4	140150323	140150460	4:140150323-140150460	ENSG00000196782,ENSG00000250698
chr4	140150639	140152147	4:140150639-140152147	ENSG00000196782,ENSG00000250698
chr4	140153112	140153272	4:140153112-140153272	ENSG00000196782
chr4	140153782	140154605	4:140153782-140154605	ENSG00000196782,ENSG00000250698
chr4	140188922	140189341	4:140188922-140189341	-
chr4	140231575	140231675	4:140231575-140231675	-
chr4	140237891	140238090	4:140237891-140238090	-
chr4	140238162	140239054	4:140238162-140239054	-
chr4	140249490	140249599	4:140249490-140249599	-
chr4	140252244	140252364	4:140252244-140252364	ENSG00000153130
chr4	140252984	140253413	4:140252984-140253413	ENSG00000153130
chr4	140286670	140286818	4:140286670-140286818	-
chr4	140296372	140296688	4:140296372-140296688	ENSG00000249754
chr4	140308405	140308537	4:140308405-140308537	ENSG00000249754
chr4	140359927	140360049	4:140359927-140360049	ENSG00000241923
chr4	140372878	140373164	4:140372878-140373164	ENSG00000153130,ENSG00000196951,ENSG00000241923
chr4	140373307	140373757	4:140373307-140373757	ENSG00000153130,ENSG00000196951,ENSG00000241923
chr4	140373837	140374137	4:140373837-140374137	ENSG00000153130,ENSG00000196951,ENSG00000241923
chr4	140427406	140427506	4:140427406-140427506	ENSG00000153132,ENSG00000205301,ENSG00000280262
chr4	140427546	140427646	4:140427546-140427646	ENSG00000153132,ENSG00000205301,ENSG00000280262
chr4	140523737	140524607	4:140523737-140524607	ENSG00000205301,ENSG00000280262,ENSG00000179387
chr4	140524699	140524806	4:140524699-140524806	ENSG00000205301,ENSG00000280262,ENSG00000179387
chr4	140540621	140540729	4:140540621-140540729	ENSG00000205301,ENSG00000280262,ENSG00000179387
chr4	140567759	140567860	4:140567759-140567860	ENSG00000205301,ENSG00000280262,ENSG00000109424,ENSG00000287449,ENSG00000242102
chr4	140569358	140569458	4:140569358-140569458	ENSG00000109424,ENSG00000287449,ENSG00000242102
chr4	140575536	140575782	4:140575536-140575782	ENSG00000205301,ENSG00000280262,ENSG00000109424,ENSG00000287449,ENSG00000242102
chr4	140609006	140609106	4:140609006-140609106	ENSG00000280262,ENSG00000248621
chr4	140609591	140609691	4:140609591-140609691	ENSG00000248621
chr4	140636175	140636317	4:140636175-140636317	ENSG00000249661
chr4	140642118	140642218	4:140642118-140642218	ENSG00000249661
chr4	140653890	140653990	4:140653890-140653990	ENSG00000109436,ENSG00000249661
chr4	140684667	140684767	4:140684667-140684767	ENSG00000109436,ENSG00000207155,ENSG00000248335,ENSG00000222613
chr4	140686883	140687120	4:140686883-140687120	ENSG00000109436,ENSG00000207155,ENSG00000248335,ENSG00000222613
chr4	140691394	140691692	4:140691394-140691692	ENSG00000109436,ENSG00000207155,ENSG00000248335,ENSG00000222613
chr4	140693257	140693408	4:140693257-140693408	ENSG00000109436,ENSG00000207155,ENSG00000248335,ENSG00000222613
chr4	140726101	140726201	4:140726101-140726201	ENSG00000207155,ENSG00000248335,ENSG00000222613
chr4	140728185	140728285	4:140728185-140728285	ENSG00000207155,ENSG00000248335,ENSG00000222613
chr4	140729657	140729907	4:140729657-140729907	ENSG00000207155,ENSG00000248335,ENSG00000273472,ENSG00000222613
chr4	140730260	140730360	4:140730260-140730360	ENSG00000207155,ENSG00000248335,ENSG00000222613
chr4	140747200	140747336	4:140747200-140747336	ENSG00000109436,ENSG00000248335,ENSG00000273472,ENSG00000222613
chr4	140755767	140757226	4:140755767-140757226	ENSG00000109436,ENSG00000207155,ENSG00000248335,ENSG00000273472,ENSG00000222613
chr4	140858227	140858366	4:140858227-140858366	-
chr4	140859144	140859266	4:140859144-140859266	-
chr4	140861472	140861572	4:140861472-140861572	-
chr4	140867209	140867324	4:140867209-140867324	-
chr4	140874510	140874712	4:140874510-140874712	-
chr4	140884568	140885031	4:140884568-140885031	-
chr4	140887492	140887957	4:140887492-140887957	ENSG00000250189
chr4	140891714	140891844	4:140891714-140891844	-
chr4	140894077	140894222	4:140894077-140894222	-
chr4	140895059	140895159	4:140895059-140895159	-
chr4	140897472	140897572	4:140897472-140897572	-
chr4	140929002	140929133	4:140929002-140929133	-
chr4	140934720	140934883	4:140934720-140934883	-
chr4	140935218	140935557	4:140935218-140935557	-
chr4	140935598	140935698	4:140935598-140935698	-
chr4	140938529	140938629	4:140938529-140938629	-
chr4	140939458	140939599	4:140939458-140939599	-
chr4	140947512	140947612	4:140947512-140947612	-
chr4	140953821	140953921	4:140953821-140953921	-
chr4	140972579	140972679	4:140972579-140972679	ENSG00000170153
chr4	140984941	140985139	4:140984941-140985139	-
chr4	140993752	140993852	4:140993752-140993852	-
chr4	140994026	140994216	4:140994026-140994216	-
chr4	140994391	140994670	4:140994391-140994670	-
chr4	140996787	140997052	4:140996787-140997052	-
chr4	141002382	141002757	4:141002382-141002757	-
chr4	141012116	141012398	4:141012116-141012398	-
chr4	141016504	141016712	4:141016504-141016712	-
chr4	141018147	141018313	4:141018147-141018313	-
chr4	141028529	141028629	4:141028529-141028629	-
chr4	141036885	141036995	4:141036885-141036995	-
chr4	141037503	141037706	4:141037503-141037706	-
chr4	141074804	141074904	4:141074804-141074904	-
chr4	141075138	141075238	4:141075138-141075238	-
chr4	141110130	141110262	4:141110130-141110262	-
chr4	141118227	141118352	4:141118227-141118352	-
chr4	141120403	141120514	4:141120403-141120514	-
chr4	141131854	141132370	4:141131854-141132370	ENSG00000170153
chr4	141132579	141133063	4:141132579-141133063	ENSG00000170153
chr4	141133141	141133588	4:141133141-141133588	ENSG00000170153
chr4	141133743	141133843	4:141133743-141133843	ENSG00000170153
chr4	141134165	141134265	4:141134165-141134265	ENSG00000170153
chr4	141154472	141154572	4:141154472-141154572	-
chr4	141195218	141195396	4:141195218-141195396	ENSG00000248747
chr4	141219704	141219893	4:141219704-141219893	ENSG00000109445
chr4	141220647	141221127	4:141220647-141221127	ENSG00000109445,ENSG00000248747
chr4	141221236	141221336	4:141221236-141221336	ENSG00000109445
chr4	141221491	141221591	4:141221491-141221591	ENSG00000109445
chr4	141235352	141235491	4:141235352-141235491	ENSG00000248747
chr4	141248124	141248285	4:141248124-141248285	ENSG00000248747
chr4	141307280	141307380	4:141307280-141307380	ENSG00000248747,ENSG00000248810,ENSG00000250189,ENSG00000272632,ENSG00000250141
chr4	141311311	141311456	4:141311311-141311456	ENSG00000248747,ENSG00000248810,ENSG00000250189,ENSG00000272632,ENSG00000250141
chr4	141315695	141315902	4:141315695-141315902	ENSG00000248747,ENSG00000248810
chr4	141333594	141333694	4:141333594-141333694	ENSG00000248810
chr4	141346294	141346428	4:141346294-141346428	ENSG00000248810,ENSG00000250189,ENSG00000272632,ENSG00000250141
chr4	141501590	141501713	4:141501590-141501713	ENSG00000250189,ENSG00000272632,ENSG00000250141
chr4	141637011	141637111	4:141637011-141637111	ENSG00000250141,ENSG00000164136
chr4	141814677	141814839	4:141814677-141814839	ENSG00000248747,ENSG00000250189,ENSG00000272632,ENSG00000250141
chr4	141820779	141820935	4:141820779-141820935	ENSG00000250141
chr4	141849606	141849759	4:141849606-141849759	ENSG00000250189,ENSG00000272632,ENSG00000250141
chr4	141849919	141850115	4:141849919-141850115	ENSG00000250189,ENSG00000272632,ENSG00000250141
chr4	141899578	141899798	4:141899578-141899798	ENSG00000272632,ENSG00000250141
chr4	141983762	141983893	4:141983762-141983893	-
chr4	142091106	142091689	4:142091106-142091689	ENSG00000250189,ENSG00000272632,ENSG00000242134,ENSG00000250835,ENSG00000251248,ENSG00000249806
chr4	142091773	142091958	4:142091773-142091958	ENSG00000242134,ENSG00000250835,ENSG00000251248
chr4	142092004	142092138	4:142092004-142092138	ENSG00000242134,ENSG00000250835,ENSG00000251248
chr4	142242403	142242503	4:142242403-142242503	ENSG00000242134,ENSG00000250835,ENSG00000251248,ENSG00000249806
chr4	142353183	142353352	4:142353183-142353352	ENSG00000109452,ENSG00000242134,ENSG00000250835,ENSG00000251248,ENSG00000249806
chr4	142743000	142743321	4:142743000-142743321	ENSG00000109452,ENSG00000242134,ENSG00000250835,ENSG00000251248,ENSG00000249806
chr4	142743394	142743585	4:142743394-142743585	ENSG00000109452,ENSG00000242134,ENSG00000250835,ENSG00000251248,ENSG00000249806
chr4	142811349	142811449	4:142811349-142811449	ENSG00000109452,ENSG00000242134,ENSG00000251248,ENSG00000249806
chr4	142817599	142817699	4:142817599-142817699	ENSG00000109452,ENSG00000242134,ENSG00000250835,ENSG00000251248,ENSG00000249806
chr4	142840601	142840764	4:142840601-142840764	ENSG00000109452
chr4	142960099	142960199	4:142960099-142960199	-
chr4	142960240	142960346	4:142960240-142960346	-
chr4	143025206	143025306	4:143025206-143025306	-
chr4	143025447	143025547	4:143025447-143025547	-
chr4	143026012	143026289	4:143026012-143026289	ENSG00000251300
chr4	143046512	143046712	4:143046512-143046712	ENSG00000251300
chr4	143055047	143055147	4:143055047-143055147	ENSG00000251300
chr4	143082733	143083030	4:143082733-143083030	ENSG00000242134,ENSG00000251248,ENSG00000249806
chr4	143085360	143085516	4:143085360-143085516	-
chr4	143126732	143126832	4:143126732-143126832	-
chr4	143183713	143183813	4:143183713-143183813	ENSG00000250326,ENSG00000170185
chr4	143184037	143184161	4:143184037-143184161	ENSG00000250326,ENSG00000170185
chr4	143184319	143185482	4:143184319-143185482	ENSG00000250326,ENSG00000170185
chr4	143185520	143185661	4:143185520-143185661	ENSG00000250326,ENSG00000170185
chr4	143215955	143216335	4:143215955-143216335	ENSG00000170185
chr4	143224334	143224660	4:143224334-143224660	ENSG00000170185,ENSG00000250540
chr4	143224894	143224994	4:143224894-143224994	-
chr4	143226350	143226457	4:143226350-143226457	ENSG00000250540
chr4	143270325	143270502	4:143270325-143270502	ENSG00000250969,ENSG00000200049,ENSG00000250540
chr4	143279107	143279270	4:143279107-143279270	ENSG00000250969
chr4	143285493	143285593	4:143285493-143285593	ENSG00000250969,ENSG00000200049
chr4	143286225	143286338	4:143286225-143286338	ENSG00000250969,ENSG00000200049
chr4	143294389	143294611	4:143294389-143294611	ENSG00000250969,ENSG00000200049
chr4	143303363	143303463	4:143303363-143303463	ENSG00000200049
chr4	143335765	143337500	4:143335765-143337500	ENSG00000109458,ENSG00000265623,ENSG00000228981,ENSG00000286771,ENSG00000243175,ENSG00000250540
chr4	143337738	143338035	4:143337738-143338035	ENSG00000109458,ENSG00000265623,ENSG00000228981,ENSG00000286771
chr4	143340446	143340560	4:143340446-143340560	ENSG00000109458,ENSG00000265623,ENSG00000228981,ENSG00000286771
chr4	143344916	143345069	4:143344916-143345069	ENSG00000109458,ENSG00000265623,ENSG00000228981,ENSG00000286771
chr4	143375374	143375505	4:143375374-143375505	ENSG00000109458,ENSG00000228981,ENSG00000286771
chr4	143375693	143375849	4:143375693-143375849	ENSG00000109458,ENSG00000228981,ENSG00000286771
chr4	143378688	143378903	4:143378688-143378903	ENSG00000109458,ENSG00000228981,ENSG00000286771
chr4	143381851	143381951	4:143381851-143381951	ENSG00000109458,ENSG00000228981,ENSG00000286771
chr4	143384506	143384952	4:143384506-143384952	ENSG00000109458,ENSG00000228981,ENSG00000286771,ENSG00000243175
chr4	143389940	143390040	4:143389940-143390040	ENSG00000109458,ENSG00000286771
chr4	143397933	143398033	4:143397933-143398033	ENSG00000109458,ENSG00000286771,ENSG00000243175
chr4	143402710	143403050	4:143402710-143403050	ENSG00000228981,ENSG00000286771,ENSG00000243175,ENSG00000250540
chr4	143406337	143406736	4:143406337-143406736	ENSG00000109458,ENSG00000228981,ENSG00000286771,ENSG00000243175,ENSG00000250540
chr4	143410427	143410527	4:143410427-143410527	ENSG00000109458,ENSG00000243175
chr4	143411277	143411697	4:143411277-143411697	ENSG00000109458,ENSG00000243175
chr4	143473539	143473646	4:143473539-143473646	ENSG00000109458,ENSG00000243175,ENSG00000250540
chr4	143512838	143512938	4:143512838-143512938	ENSG00000250540,ENSG00000245112,ENSG00000153147
chr4	143513077	143513987	4:143513077-143513987	ENSG00000250540,ENSG00000245112,ENSG00000153147
chr4	143514020	143514131	4:143514020-143514131	ENSG00000250540,ENSG00000245112,ENSG00000153147
chr4	143559004	143559204	4:143559004-143559204	ENSG00000248924,ENSG00000251600,ENSG00000236296,ENSG00000170180
chr4	143559314	143559670	4:143559314-143559670	ENSG00000248924,ENSG00000251600,ENSG00000236296,ENSG00000170180
chr4	143559770	143559904	4:143559770-143559904	ENSG00000153147,ENSG00000248924,ENSG00000251600,ENSG00000236296,ENSG00000170180
chr4	143626553	143626768	4:143626553-143626768	ENSG00000183090,ENSG00000250345,ENSG00000170180
chr4	143667632	143667750	4:143667632-143667750	ENSG00000250345
chr4	143737117	143737217	4:143737117-143737217	ENSG00000250345,ENSG00000250361
chr4	143842959	143843079	4:143842959-143843079	ENSG00000251600,ENSG00000250345,ENSG00000170180
chr4	143912094	143912329	4:143912094-143912329	ENSG00000251600,ENSG00000197465,ENSG00000249741,ENSG00000250361,ENSG00000170180
chr4	144008770	144008870	4:144008770-144008870	ENSG00000250361,ENSG00000286055
chr4	144213641	144213741	4:144213641-144213741	ENSG00000170180,ENSG00000285783,ENSG00000261129,ENSG00000273621,ENSG00000250406,ENSG00000251452
chr4	144403335	144403435	4:144403335-144403435	ENSG00000170180,ENSG00000285783,ENSG00000261129,ENSG00000273621,ENSG00000250406
chr4	144411560	144411676	4:144411560-144411676	ENSG00000285783,ENSG00000261129,ENSG00000273621,ENSG00000250406
chr4	144419656	144419788	4:144419656-144419788	ENSG00000285783,ENSG00000261129,ENSG00000273621,ENSG00000249193,ENSG00000250406
chr4	144531944	144532044	4:144531944-144532044	ENSG00000170180,ENSG00000285783,ENSG00000261129,ENSG00000273621,ENSG00000249193,ENSG00000250406
chr4	144575254	144575514	4:144575254-144575514	ENSG00000285783,ENSG00000261129,ENSG00000250504,ENSG00000273621,ENSG00000249193,ENSG00000250406,ENSG00000251452
chr4	144645988	144646226	4:144645988-144646226	ENSG00000248890,ENSG00000164161,ENSG00000273621
chr4	144656965	144657144	4:144656965-144657144	ENSG00000285783,ENSG00000261129,ENSG00000248890,ENSG00000164161,ENSG00000273621,ENSG00000249193,ENSG00000250406
chr4	144657280	144657380	4:144657280-144657380	ENSG00000248890,ENSG00000164161,ENSG00000273621
chr4	144787994	144788096	4:144787994-144788096	ENSG00000170180,ENSG00000285783,ENSG00000261129,ENSG00000273621,ENSG00000249193,ENSG00000250406,ENSG00000251452
chr4	144985114	144985292	4:144985114-144985292	ENSG00000170180,ENSG00000285783,ENSG00000273621,ENSG00000249193,ENSG00000250406,ENSG00000251452
chr4	144992859	144992959	4:144992859-144992959	ENSG00000170180,ENSG00000285783,ENSG00000273621,ENSG00000249193,ENSG00000250406,ENSG00000251452
chr4	145011696	145011881	4:145011696-145011881	ENSG00000285783,ENSG00000273621,ENSG00000249193,ENSG00000250406,ENSG00000251452
chr4	145039722	145039848	4:145039722-145039848	ENSG00000170180,ENSG00000273621,ENSG00000249193,ENSG00000250406,ENSG00000251452,ENSG00000222594
chr4	145097613	145097713	4:145097613-145097713	ENSG00000285713,ENSG00000164162,ENSG00000164163
chr4	145097777	145098534	4:145097777-145098534	ENSG00000285713,ENSG00000164162,ENSG00000164163,ENSG00000238713
chr4	145098689	145098928	4:145098689-145098928	ENSG00000285713,ENSG00000164162,ENSG00000164163
chr4	145101254	145101366	4:145101254-145101366	ENSG00000285713,ENSG00000164162,ENSG00000164163,ENSG00000238713
chr4	145175587	145175916	4:145175587-145175916	ENSG00000164164,ENSG00000238713
chr4	145177583	145177734	4:145177583-145177734	ENSG00000164164,ENSG00000238713
chr4	145179107	145179446	4:145179107-145179446	ENSG00000164164,ENSG00000238713
chr4	145179542	145179774	4:145179542-145179774	ENSG00000164164,ENSG00000238713
chr4	145179895	145179995	4:145179895-145179995	ENSG00000164164,ENSG00000238713
chr4	145180037	145181212	4:145180037-145181212	ENSG00000164164,ENSG00000238713,ENSG00000240992
chr4	145340228	145340358	4:145340228-145340358	ENSG00000240992,ENSG00000272727,ENSG00000251333,ENSG00000278943,ENSG00000248745
chr4	145352951	145353107	4:145352951-145353107	ENSG00000240992,ENSG00000272727,ENSG00000251333,ENSG00000278943,ENSG00000248745
chr4	145481210	145481406	4:145481210-145481406	ENSG00000286420,ENSG00000248745,ENSG00000170365
chr4	145481453	145482558	4:145481453-145482558	ENSG00000240992,ENSG00000251333,ENSG00000278943,ENSG00000286420,ENSG00000248745,ENSG00000170365
chr4	145500412	145500512	4:145500412-145500512	ENSG00000240992,ENSG00000286420,ENSG00000248745,ENSG00000170365,ENSG00000250582,ENSG00000250902
chr4	145501246	145501346	4:145501246-145501346	ENSG00000286420,ENSG00000248745,ENSG00000250582
chr4	145513341	145513482	4:145513341-145513482	ENSG00000240992,ENSG00000251333,ENSG00000278943,ENSG00000286420,ENSG00000248745,ENSG00000250582,ENSG00000250902
chr4	145536152	145536252	4:145536152-145536252	ENSG00000240992,ENSG00000286420,ENSG00000248745,ENSG00000170365
chr4	145557708	145557936	4:145557708-145557936	ENSG00000238713,ENSG00000240992,ENSG00000251333,ENSG00000278943,ENSG00000286420,ENSG00000248745,ENSG00000170365
chr4	145609953	145610068	4:145609953-145610068	ENSG00000240992,ENSG00000151611,ENSG00000249245
chr4	145616945	145617045	4:145616945-145617045	ENSG00000151611,ENSG00000249245
chr4	145618971	145619742	4:145618971-145619742	ENSG00000238713,ENSG00000240992,ENSG00000248745,ENSG00000151611,ENSG00000249245
chr4	145619794	145619921	4:145619794-145619921	ENSG00000238713,ENSG00000240992,ENSG00000151611,ENSG00000249245
chr4	145637868	145637987	4:145637868-145637987	ENSG00000151611,ENSG00000249245,ENSG00000248356
chr4	145640344	145640493	4:145640344-145640493	ENSG00000151611,ENSG00000249245,ENSG00000248356
chr4	145663224	145663579	4:145663224-145663579	ENSG00000240992,ENSG00000248745,ENSG00000151611,ENSG00000249245,ENSG00000248356
chr4	145716219	145716438	4:145716219-145716438	-
chr4	145721562	145721706	4:145721562-145721706	-
chr4	145732832	145733548	4:145732832-145733548	ENSG00000249245,ENSG00000248356,ENSG00000237136,ENSG00000201314
chr4	145733580	145733774	4:145733580-145733774	ENSG00000237136
chr4	145736381	145736498	4:145736381-145736498	ENSG00000237136
chr4	145736620	145737015	4:145736620-145737015	ENSG00000237136
chr4	145746360	145746460	4:145746360-145746460	-
chr4	145769559	145769690	4:145769559-145769690	ENSG00000151612
chr4	145785559	145785661	4:145785559-145785661	-
chr4	145804189	145804497	4:145804189-145804497	ENSG00000279481,ENSG00000251687
chr4	145825159	145825259	4:145825159-145825259	ENSG00000279481,ENSG00000251687
chr4	145840372	145840472	4:145840372-145840472	ENSG00000151612,ENSG00000279481,ENSG00000251687
chr4	145852542	145852791	4:145852542-145852791	ENSG00000151612,ENSG00000279481,ENSG00000251687,ENSG00000201314
chr4	145879499	145879689	4:145879499-145879689	ENSG00000151612
chr4	145879883	145879983	4:145879883-145879983	ENSG00000151612
chr4	145887371	145887472	4:145887371-145887472	ENSG00000151612
chr4	145907446	145907610	4:145907446-145907610	ENSG00000151612
chr4	145909403	145909585	4:145909403-145909585	ENSG00000151612
chr4	145916307	145916488	4:145916307-145916488	ENSG00000151612
chr4	145920294	145920487	4:145920294-145920487	ENSG00000201314
chr4	145932981	145933081	4:145932981-145933081	ENSG00000151612,ENSG00000201314
chr4	145936193	145936985	4:145936193-145936985	ENSG00000151612,ENSG00000201314
chr4	145937111	145937539	4:145937111-145937539	ENSG00000151612,ENSG00000201314
chr4	145937710	145937839	4:145937710-145937839	ENSG00000151612,ENSG00000201314
chr4	145938052	145938307	4:145938052-145938307	ENSG00000151612,ENSG00000201314
chr4	145978504	145978604	4:145978504-145978604	ENSG00000201314
chr4	146051781	146051911	4:146051781-146051911	ENSG00000260303
chr4	146052141	146052310	4:146052141-146052310	ENSG00000201314,ENSG00000260303
chr4	146072502	146072649	4:146072502-146072649	-
chr4	146074006	146074106	4:146074006-146074106	ENSG00000201314,ENSG00000260303
chr4	146076480	146076580	4:146076480-146076580	-
chr4	146096454	146096642	4:146096454-146096642	-
chr4	146105109	146105253	4:146105109-146105253	ENSG00000248809
chr4	146105462	146105761	4:146105462-146105761	ENSG00000248809
chr4	146107309	146107410	4:146107309-146107410	ENSG00000248809
chr4	146108929	146109115	4:146108929-146109115	ENSG00000248809
chr4	146121876	146121981	4:146121876-146121981	ENSG00000248809
chr4	146122382	146122482	4:146122382-146122482	ENSG00000248809
chr4	146134838	146134959	4:146134838-146134959	ENSG00000248809
chr4	146135257	146135362	4:146135257-146135362	-
chr4	146135896	146135996	4:146135896-146135996	-
chr4	146159774	146160043	4:146159774-146160043	-
chr4	146175593	146176083	4:146175593-146176083	ENSG00000164167,ENSG00000279845
chr4	146176223	146176323	4:146176223-146176323	ENSG00000164167,ENSG00000279845
chr4	146190624	146190724	4:146190624-146190724	ENSG00000164167,ENSG00000279845
chr4	146191963	146192406	4:146191963-146192406	ENSG00000164167,ENSG00000279845
chr4	146195971	146196075	4:146195971-146196075	ENSG00000164167,ENSG00000279845,ENSG00000250673
chr4	146224531	146224708	4:146224531-146224708	ENSG00000250673,ENSG00000280250
chr4	146224759	146224949	4:146224759-146224949	ENSG00000250673,ENSG00000280250
chr4	146235705	146235916	4:146235705-146235916	ENSG00000280250,ENSG00000251010
chr4	146241647	146241942	4:146241647-146241942	ENSG00000280250,ENSG00000251010
chr4	146242001	146242107	4:146242001-146242107	ENSG00000280250,ENSG00000251010
chr4	146242295	146242405	4:146242295-146242405	ENSG00000280250,ENSG00000251010
chr4	146243217	146243338	4:146243217-146243338	ENSG00000280250,ENSG00000251010
chr4	146245898	146246200	4:146245898-146246200	ENSG00000280250,ENSG00000251010
chr4	146252363	146252507	4:146252363-146252507	-
chr4	146267879	146268058	4:146267879-146268058	-
chr4	146334919	146335074	4:146334919-146335074	-
chr4	146401421	146401526	4:146401421-146401526	ENSG00000278438
chr4	146463914	146464014	4:146463914-146464014	-
chr4	146465759	146465859	4:146465759-146465859	-
chr4	146520955	146521057	4:146520955-146521057	ENSG00000120519
chr4	146521791	146522094	4:146521791-146522094	ENSG00000120519
chr4	146522264	146522499	4:146522264-146522499	ENSG00000120519
chr4	146548446	146548572	4:146548446-146548572	-
chr4	146585966	146586328	4:146585966-146586328	ENSG00000207182
chr4	146636940	146637154	4:146636940-146637154	ENSG00000151615
chr4	146644001	146644101	4:146644001-146644101	ENSG00000151615
chr4	146881743	146881862	4:146881743-146881862	ENSG00000248764,ENSG00000248346
chr4	146945816	146946178	4:146945816-146946178	ENSG00000137473,ENSG00000248764,ENSG00000248346,ENSG00000260090
chr4	146985918	146986018	4:146985918-146986018	ENSG00000248764,ENSG00000248346,ENSG00000260090,ENSG00000279376
chr4	147015336	147015484	4:147015336-147015484	ENSG00000248346,ENSG00000260090,ENSG00000279376
chr4	147050678	147050778	4:147050678-147050778	ENSG00000260090,ENSG00000279376,ENSG00000286371
chr4	147060049	147060161	4:147060049-147060161	ENSG00000279376,ENSG00000286371
chr4	147096766	147096965	4:147096766-147096965	ENSG00000260090,ENSG00000279376
chr4	147103343	147103973	4:147103343-147103973	ENSG00000251688,ENSG00000280219,ENSG00000151617,ENSG00000249004,ENSG00000248764,ENSG00000248346,ENSG00000260090,ENSG00000279376
chr4	147105120	147105304	4:147105120-147105304	-
chr4	147136485	147136697	4:147136485-147136697	ENSG00000251688,ENSG00000280219,ENSG00000151617,ENSG00000249004
chr4	147166108	147166245	4:147166108-147166245	ENSG00000251688,ENSG00000280219,ENSG00000151617,ENSG00000249004
chr4	147234448	147234548	4:147234448-147234548	ENSG00000280219,ENSG00000151617,ENSG00000249004,ENSG00000221369
chr4	147238730	147238831	4:147238730-147238831	ENSG00000280219,ENSG00000151617,ENSG00000249004,ENSG00000241281,ENSG00000221369
chr4	147312472	147312578	4:147312472-147312578	ENSG00000251688,ENSG00000280219,ENSG00000151617,ENSG00000249004,ENSG00000241281,ENSG00000221369
chr4	147361804	147361959	4:147361804-147361959	ENSG00000251688,ENSG00000280219,ENSG00000151617,ENSG00000249004,ENSG00000241281,ENSG00000221369
chr4	147379131	147379279	4:147379131-147379279	ENSG00000280219,ENSG00000151617,ENSG00000249004,ENSG00000241281,ENSG00000221369
chr4	147389363	147389463	4:147389363-147389463	ENSG00000251688,ENSG00000280219,ENSG00000151617,ENSG00000249004,ENSG00000241281,ENSG00000221369
chr4	147408317	147408507	4:147408317-147408507	ENSG00000280219,ENSG00000151617,ENSG00000249004,ENSG00000241281,ENSG00000221369
chr4	147518944	147519044	4:147518944-147519044	ENSG00000251688,ENSG00000251254,ENSG00000280219,ENSG00000151617,ENSG00000249004
chr4	147589768	147589907	4:147589768-147589907	ENSG00000251688,ENSG00000251254,ENSG00000280219,ENSG00000151617,ENSG00000249004
chr4	147617215	147617740	4:147617215-147617740	ENSG00000164168,ENSG00000251298,ENSG00000251688
chr4	147619132	147619232	4:147619132-147619232	ENSG00000164168,ENSG00000251298
chr4	147678447	147678635	4:147678447-147678635	ENSG00000164169
chr4	147678908	147679049	4:147678908-147679049	ENSG00000164169
chr4	147683295	147683437	4:147683295-147683437	ENSG00000164169
chr4	147683844	147684533	4:147683844-147684533	ENSG00000164169,ENSG00000164168
chr4	147684688	147684813	4:147684688-147684813	ENSG00000164169
chr4	147712632	147712732	4:147712632-147712732	-
chr4	147712876	147712987	4:147712876-147712987	-
chr4	147714529	147714914	4:147714529-147714914	ENSG00000252951
chr4	147723265	147723623	4:147723265-147723623	ENSG00000252951
chr4	147731464	147731632	4:147731464-147731632	ENSG00000252951,ENSG00000071205
chr4	147731686	147732711	4:147731686-147732711	ENSG00000240014,ENSG00000252951,ENSG00000071205
chr4	147732845	147733081	4:147732845-147733081	ENSG00000252951,ENSG00000071205
chr4	147733728	147734268	4:147733728-147734268	ENSG00000252951,ENSG00000071205
chr4	147736323	147736423	4:147736323-147736423	ENSG00000252951,ENSG00000071205
chr4	147736576	147736676	4:147736576-147736676	ENSG00000252951,ENSG00000071205
chr4	147739281	147739484	4:147739281-147739484	ENSG00000252951,ENSG00000071205
chr4	147763444	147763544	4:147763444-147763544	ENSG00000252951
chr4	147772435	147772599	4:147772435-147772599	ENSG00000240014,ENSG00000264274,ENSG00000252951
chr4	147781931	147782196	4:147781931-147782196	ENSG00000240014,ENSG00000264274
chr4	147782480	147782631	4:147782480-147782631	ENSG00000240014,ENSG00000264274,ENSG00000252951
chr4	147793671	147793829	4:147793671-147793829	ENSG00000240014
chr4	147816504	147816606	4:147816504-147816606	ENSG00000240014
chr4	147822302	147822515	4:147822302-147822515	ENSG00000240014
chr4	147829609	147829781	4:147829609-147829781	ENSG00000240014
chr4	147831876	147831976	4:147831876-147831976	ENSG00000240014
chr4	147841242	147841363	4:147841242-147841363	ENSG00000240014
chr4	147841428	147841593	4:147841428-147841593	ENSG00000240014
chr4	147842247	147842434	4:147842247-147842434	ENSG00000240014
chr4	147860851	147861355	4:147860851-147861355	ENSG00000270387,ENSG00000240014,ENSG00000071205
chr4	147862445	147862697	4:147862445-147862697	ENSG00000071205
chr4	147864120	147864267	4:147864120-147864267	ENSG00000071205
chr4	147865976	147866242	4:147865976-147866242	ENSG00000071205
chr4	147866913	147867111	4:147866913-147867111	ENSG00000270387,ENSG00000071205
chr4	147892867	147893019	4:147892867-147893019	ENSG00000270387
chr4	147933494	147933594	4:147933494-147933594	ENSG00000270387
chr4	147940384	147940500	4:147940384-147940500	ENSG00000270387,ENSG00000071205
chr4	147943521	147943647	4:147943521-147943647	ENSG00000250354,ENSG00000270387,ENSG00000071205
chr4	147975415	147975556	4:147975415-147975556	ENSG00000270387
chr4	147984638	147984816	4:147984638-147984816	ENSG00000250354,ENSG00000270387
chr4	147999961	148000061	4:147999961-148000061	-
chr4	148007388	148007488	4:148007388-148007488	-
chr4	148037509	148037609	4:148037509-148037609	ENSG00000251418,ENSG00000250354
chr4	148044385	148044507	4:148044385-148044507	ENSG00000251418,ENSG00000250354
chr4	148067658	148067764	4:148067658-148067764	ENSG00000250354,ENSG00000071205
chr4	148166311	148166563	4:148166311-148166563	ENSG00000250354
chr4	148203568	148203668	4:148203568-148203668	ENSG00000250354,ENSG00000151623
chr4	148214558	148215013	4:148214558-148215013	ENSG00000201846,ENSG00000251418,ENSG00000250354
chr4	148215803	148215948	4:148215803-148215948	ENSG00000250354
chr4	148216441	148216541	4:148216441-148216541	ENSG00000250354
chr4	148284644	148284755	4:148284644-148284755	ENSG00000201846,ENSG00000251418,ENSG00000250354
chr4	148441676	148441776	4:148441676-148441776	ENSG00000287292,ENSG00000151623
chr4	148441854	148441954	4:148441854-148441954	ENSG00000287292,ENSG00000151623
chr4	148441994	148442869	4:148441994-148442869	ENSG00000201846,ENSG00000251418,ENSG00000287292,ENSG00000151623
chr4	148444206	148444362	4:148444206-148444362	ENSG00000287292,ENSG00000151623
chr4	148718583	148718825	4:148718583-148718825	ENSG00000249317,ENSG00000279016,ENSG00000225176,ENSG00000250357,ENSG00000201846,ENSG00000251418
chr4	148801062	148801176	4:148801062-148801176	ENSG00000249317,ENSG00000279016,ENSG00000250357,ENSG00000201846,ENSG00000251418
chr4	148980955	148981108	4:148980955-148981108	ENSG00000239168,ENSG00000249317
chr4	149083645	149083878	4:149083645-149083878	ENSG00000248210,ENSG00000250252,ENSG00000249752,ENSG00000239168,ENSG00000249317,ENSG00000201846
chr4	149095922	149096041	4:149095922-149096041	ENSG00000248210,ENSG00000250252,ENSG00000249752,ENSG00000239168,ENSG00000249317,ENSG00000201846,ENSG00000251418
chr4	149161331	149161512	4:149161331-149161512	ENSG00000248210,ENSG00000250252,ENSG00000249752,ENSG00000249317
chr4	149170413	149170549	4:149170413-149170549	ENSG00000248210,ENSG00000250252,ENSG00000249752,ENSG00000249317
chr4	149172992	149173139	4:149172992-149173139	ENSG00000248210,ENSG00000250252,ENSG00000249752,ENSG00000249317
chr4	149188321	149188433	4:149188321-149188433	ENSG00000248210,ENSG00000250252,ENSG00000249752,ENSG00000249317,ENSG00000201846
chr4	149203325	149203638	4:149203325-149203638	ENSG00000248210,ENSG00000250252,ENSG00000249317
chr4	149291798	149291898	4:149291798-149291898	ENSG00000249317,ENSG00000201846
chr4	149371153	149371329	4:149371153-149371329	ENSG00000287565
chr4	149394801	149394901	4:149394801-149394901	ENSG00000287565
chr4	149409708	149409808	4:149409708-149409808	-
chr4	149409865	149409965	4:149409865-149409965	-
chr4	149456920	149457020	4:149456920-149457020	ENSG00000250905
chr4	149458894	149459237	4:149458894-149459237	ENSG00000250905
chr4	149511723	149511831	4:149511723-149511831	ENSG00000250905
chr4	149512044	149512209	4:149512044-149512209	ENSG00000250905
chr4	149512567	149512854	4:149512567-149512854	ENSG00000250905
chr4	149522153	149522356	4:149522153-149522356	ENSG00000250905
chr4	149549941	149550135	4:149549941-149550135	ENSG00000250905
chr4	149589931	149590079	4:149589931-149590079	ENSG00000250905
chr4	149718610	149718768	4:149718610-149718768	ENSG00000251482,ENSG00000250905
chr4	149795371	149795492	4:149795371-149795492	ENSG00000251482,ENSG00000250905,ENSG00000234828
chr4	149824068	149824179	4:149824068-149824179	ENSG00000251482,ENSG00000234828
chr4	149879242	149879366	4:149879242-149879366	ENSG00000250704,ENSG00000202331
chr4	149881755	149882075	4:149881755-149882075	ENSG00000250704,ENSG00000202331
chr4	149884063	149884375	4:149884063-149884375	ENSG00000250704,ENSG00000202331,ENSG00000251482,ENSG00000250905,ENSG00000234828
chr4	149897094	149897194	4:149897094-149897194	ENSG00000202331,ENSG00000234828
chr4	149927365	149927465	4:149927365-149927465	ENSG00000250704,ENSG00000207121,ENSG00000202331
chr4	149933997	149934216	4:149933997-149934216	ENSG00000250704,ENSG00000207121,ENSG00000202331
chr4	149983974	149984279	4:149983974-149984279	ENSG00000238721,ENSG00000250704
chr4	150056650	150056795	4:150056650-150056795	ENSG00000238721,ENSG00000286711
chr4	150067995	150068095	4:150067995-150068095	ENSG00000238721,ENSG00000170390,ENSG00000286711
chr4	150072993	150073188	4:150072993-150073188	ENSG00000238721,ENSG00000170390
chr4	150073360	150073473	4:150073360-150073473	ENSG00000238721,ENSG00000170390
chr4	150078030	150078870	4:150078030-150078870	ENSG00000238721,ENSG00000170390
chr4	150079153	150079453	4:150079153-150079453	ENSG00000238721,ENSG00000170390
chr4	150102791	150102896	4:150102791-150102896	ENSG00000238721
chr4	150232174	150232300	4:150232174-150232300	ENSG00000238721
chr4	150256318	150256435	4:150256318-150256435	ENSG00000238721
chr4	150343042	150343219	4:150343042-150343219	ENSG00000248521
chr4	150385693	150386072	4:150385693-150386072	ENSG00000248521
chr4	150403094	150403223	4:150403094-150403223	ENSG00000248521
chr4	150461179	150461379	4:150461179-150461379	ENSG00000248521
chr4	150493958	150494168	4:150493958-150494168	ENSG00000248521,ENSG00000198589
chr4	150510505	150510631	4:150510505-150510631	ENSG00000248521
chr4	150579996	150580137	4:150579996-150580137	ENSG00000181541,ENSG00000249690,ENSG00000198589
chr4	150722783	150723424	4:150722783-150723424	ENSG00000252451,ENSG00000183432
chr4	150874530	150874718	4:150874530-150874718	ENSG00000252451,ENSG00000198589
chr4	150901189	150901289	4:150901189-150901289	ENSG00000252451
chr4	150905887	150906152	4:150905887-150906152	ENSG00000235606,ENSG00000252451
chr4	150907373	150907505	4:150907373-150907505	ENSG00000252451
chr4	150910437	150910537	4:150910437-150910537	ENSG00000252451
chr4	150942114	150942214	4:150942114-150942214	ENSG00000252451
chr4	151015175	151015275	4:151015175-151015275	ENSG00000235606,ENSG00000198589
chr4	151015454	151016087	4:151015454-151016087	ENSG00000235606,ENSG00000252451,ENSG00000198589
chr4	151098248	151098483	4:151098248-151098483	ENSG00000208797,ENSG00000201264,ENSG00000145425
chr4	151099146	151099708	4:151099146-151099708	ENSG00000208797,ENSG00000201264,ENSG00000145425,ENSG00000235606
chr4	151099741	151100070	4:151099741-151100070	ENSG00000208797,ENSG00000201264,ENSG00000145425
chr4	151102419	151102624	4:151102419-151102624	ENSG00000208797,ENSG00000201264,ENSG00000145425
chr4	151103311	151103474	4:151103311-151103474	ENSG00000208797,ENSG00000201264,ENSG00000145425
chr4	151107258	151107358	4:151107258-151107358	ENSG00000208797,ENSG00000201264
chr4	151108021	151108121	4:151108021-151108121	ENSG00000208797,ENSG00000201264
chr4	151110594	151110698	4:151110594-151110698	ENSG00000208797,ENSG00000201264
chr4	151113890	151114027	4:151113890-151114027	ENSG00000208797,ENSG00000201264
chr4	151116560	151116727	4:151116560-151116727	ENSG00000270681
chr4	151116845	151116945	4:151116845-151116945	ENSG00000270681
chr4	151117317	151117417	4:151117317-151117417	ENSG00000270681
chr4	151117455	151117680	4:151117455-151117680	ENSG00000253019,ENSG00000270265,ENSG00000252544,ENSG00000250350,ENSG00000189099,ENSG00000270681,ENSG00000208797,ENSG00000109686,ENSG00000201264
chr4	151117859	151117959	4:151117859-151117959	ENSG00000270681
chr4	151145052	151145199	4:151145052-151145199	ENSG00000270681,ENSG00000109686
chr4	151147554	151147654	4:151147554-151147654	ENSG00000270681,ENSG00000109686
chr4	151152363	151152476	4:151152363-151152476	ENSG00000270681
chr4	151160041	151160185	4:151160041-151160185	ENSG00000270681,ENSG00000109686
chr4	151169362	151169560	4:151169362-151169560	ENSG00000270681,ENSG00000109686
chr4	151173902	151174053	4:151173902-151174053	ENSG00000109686
chr4	151175458	151175558	4:151175458-151175558	ENSG00000109686
chr4	151195215	151195315	4:151195215-151195315	-
chr4	151196035	151196201	4:151196035-151196201	-
chr4	151197092	151197613	4:151197092-151197613	ENSG00000252544
chr4	151198081	151198235	4:151198081-151198235	-
chr4	151198836	151199026	4:151198836-151199026	-
chr4	151199964	151200077	4:151199964-151200077	-
chr4	151202719	151203052	4:151202719-151203052	-
chr4	151203186	151203396	4:151203186-151203396	-
chr4	151205081	151205269	4:151205081-151205269	ENSG00000252544,ENSG00000250350,ENSG00000189099,ENSG00000270681
chr4	151205872	151206010	4:151205872-151206010	-
chr4	151215273	151215457	4:151215273-151215457	-
chr4	151215565	151215741	4:151215565-151215741	ENSG00000252544,ENSG00000250350,ENSG00000189099,ENSG00000109686
chr4	151222700	151222800	4:151222700-151222800	ENSG00000109686
chr4	151226415	151226773	4:151226415-151226773	ENSG00000109686
chr4	151227712	151228099	4:151227712-151228099	ENSG00000109686
chr4	151228550	151228966	4:151228550-151228966	ENSG00000109686
chr4	151238623	151238728	4:151238623-151238728	ENSG00000252544,ENSG00000250350,ENSG00000189099
chr4	151262673	151262773	4:151262673-151262773	ENSG00000252544,ENSG00000250350,ENSG00000189099,ENSG00000249012,ENSG00000109686
chr4	151324728	151324853	4:151324728-151324853	ENSG00000270265,ENSG00000252544,ENSG00000250350,ENSG00000189099
chr4	151325272	151325372	4:151325272-151325372	ENSG00000270265,ENSG00000252544,ENSG00000250350,ENSG00000189099,ENSG00000109686
chr4	151325451	151325992	4:151325451-151325992	ENSG00000253019,ENSG00000270265,ENSG00000252544,ENSG00000250350,ENSG00000189099,ENSG00000109686
chr4	151362803	151362985	4:151362803-151362985	ENSG00000253019,ENSG00000270265,ENSG00000252544,ENSG00000250350,ENSG00000189099
chr4	151408827	151409066	4:151408827-151409066	ENSG00000253019,ENSG00000164142,ENSG00000251611
chr4	151636955	151637055	4:151636955-151637055	ENSG00000251455,ENSG00000253019
chr4	151687117	151687575	4:151687117-151687575	ENSG00000251455,ENSG00000059691,ENSG00000253019
chr4	151689607	151689707	4:151689607-151689707	ENSG00000251455,ENSG00000059691
chr4	151690418	151690518	4:151690418-151690518	ENSG00000251455,ENSG00000059691
chr4	151690915	151691015	4:151690915-151691015	ENSG00000251455,ENSG00000059691
chr4	151760787	151761296	4:151760787-151761296	ENSG00000287504,ENSG00000245954,ENSG00000248991,ENSG00000249818,ENSG00000249708,ENSG00000286761,ENSG00000249184,ENSG00000251455,ENSG00000059691
chr4	151807229	151807530	4:151807229-151807530	ENSG00000245954,ENSG00000248991,ENSG00000249818,ENSG00000249708,ENSG00000286761,ENSG00000249184
chr4	151962334	151962434	4:151962334-151962434	ENSG00000253077,ENSG00000251249,ENSG00000248991,ENSG00000249818,ENSG00000249708,ENSG00000286761
chr4	151984876	151984976	4:151984876-151984976	ENSG00000245954,ENSG00000286720,ENSG00000253077,ENSG00000286066,ENSG00000248991,ENSG00000249818,ENSG00000249708,ENSG00000286761
chr4	151985059	151985189	4:151985059-151985189	ENSG00000287504,ENSG00000245954,ENSG00000286720,ENSG00000253077,ENSG00000286066,ENSG00000248991,ENSG00000249818,ENSG00000249708,ENSG00000286761
chr4	152181104	152181530	4:152181104-152181530	ENSG00000270883,ENSG00000270302,ENSG00000244544,ENSG00000251377,ENSG00000250706,ENSG00000287504,ENSG00000245954,ENSG00000248991,ENSG00000249818,ENSG00000249708,ENSG00000286761
chr4	152206265	152206365	4:152206265-152206365	ENSG00000270302,ENSG00000244544,ENSG00000251377,ENSG00000287504,ENSG00000245954
chr4	152328713	152328813	4:152328713-152328813	ENSG00000270751,ENSG00000109670,ENSG00000270883,ENSG00000270302,ENSG00000244544
chr4	152340680	152341111	4:152340680-152341111	ENSG00000270751,ENSG00000109670,ENSG00000270883,ENSG00000270302,ENSG00000244544,ENSG00000287504,ENSG00000245954
chr4	152341282	152341382	4:152341282-152341382	ENSG00000270751,ENSG00000109670,ENSG00000270883,ENSG00000270302,ENSG00000244544
chr4	152348772	152348889	4:152348772-152348889	ENSG00000270751,ENSG00000109670,ENSG00000270883,ENSG00000270302,ENSG00000244544,ENSG00000245954
chr4	152352613	152353010	4:152352613-152353010	ENSG00000270751,ENSG00000109670,ENSG00000270883,ENSG00000270302,ENSG00000244544,ENSG00000251377,ENSG00000287504,ENSG00000245954,ENSG00000248991,ENSG00000249818,ENSG00000249708,ENSG00000286761
chr4	152353064	152353164	4:152353064-152353164	ENSG00000109670,ENSG00000270883,ENSG00000270302,ENSG00000244544,ENSG00000287504,ENSG00000245954
chr4	152356502	152356686	4:152356502-152356686	ENSG00000109670,ENSG00000270883,ENSG00000270302,ENSG00000244544,ENSG00000245954
chr4	152357305	152357428	4:152357305-152357428	ENSG00000109670,ENSG00000270883,ENSG00000270302,ENSG00000244544,ENSG00000245954
chr4	152419529	152419631	4:152419529-152419631	ENSG00000287555,ENSG00000109670
chr4	152422010	152422123	4:152422010-152422123	ENSG00000248571,ENSG00000287555
chr4	152460618	152460725	4:152460618-152460725	ENSG00000231841,ENSG00000248571,ENSG00000170006,ENSG00000243417,ENSG00000264678,ENSG00000287555
chr4	152480721	152480825	4:152480721-152480825	ENSG00000248571,ENSG00000170006,ENSG00000264678,ENSG00000287555
chr4	152500951	152501051	4:152500951-152501051	ENSG00000248571,ENSG00000170006,ENSG00000243417,ENSG00000264678,ENSG00000287555
chr4	152534735	152535083	4:152534735-152535083	ENSG00000243417,ENSG00000283792,ENSG00000268471,ENSG00000109670
chr4	152535821	152536693	4:152535821-152536693	ENSG00000248571,ENSG00000170006,ENSG00000243417,ENSG00000283792,ENSG00000268471,ENSG00000287555,ENSG00000109670
chr4	152539530	152539630	4:152539530-152539630	ENSG00000243417,ENSG00000283792,ENSG00000268471,ENSG00000109670
chr4	152590234	152590344	4:152590234-152590344	ENSG00000248571,ENSG00000170006,ENSG00000240669,ENSG00000243417
chr4	152604575	152604725	4:152604575-152604725	ENSG00000248571,ENSG00000170006,ENSG00000240669,ENSG00000243417
chr4	152621079	152621199	4:152621079-152621199	ENSG00000248571,ENSG00000170006,ENSG00000240669,ENSG00000243417
chr4	152628334	152628434	4:152628334-152628434	ENSG00000248571,ENSG00000170006,ENSG00000240669,ENSG00000243417
chr4	152732145	152732250	4:152732145-152732250	ENSG00000248571,ENSG00000170006,ENSG00000287555
chr4	152779230	152779330	4:152779230-152779330	ENSG00000250980,ENSG00000164144,ENSG00000169989
chr4	152779460	152780352	4:152779460-152780352	ENSG00000137460,ENSG00000287642,ENSG00000231841,ENSG00000250980,ENSG00000164144,ENSG00000169989,ENSG00000248571,ENSG00000170006
chr4	152780698	152780827	4:152780698-152780827	ENSG00000137460,ENSG00000287642,ENSG00000250980,ENSG00000164144,ENSG00000169989
chr4	152784880	152785038	4:152784880-152785038	ENSG00000137460,ENSG00000287642,ENSG00000231841,ENSG00000250980,ENSG00000164144,ENSG00000169989
chr4	152789138	152789238	4:152789138-152789238	ENSG00000137460,ENSG00000287642,ENSG00000250980,ENSG00000164144
chr4	152789288	152789393	4:152789288-152789393	ENSG00000137460,ENSG00000287642,ENSG00000231841,ENSG00000250980,ENSG00000164144
chr4	152815000	152815376	4:152815000-152815376	ENSG00000137460,ENSG00000287642,ENSG00000231841,ENSG00000250980
chr4	153085255	153085427	4:153085255-153085427	ENSG00000249022,ENSG00000137460,ENSG00000287642,ENSG00000231841
chr4	153128035	153128138	4:153128035-153128138	ENSG00000249022,ENSG00000137460,ENSG00000287642,ENSG00000231841
chr4	153143057	153143390	4:153143057-153143390	ENSG00000213406,ENSG00000201786,ENSG00000252030,ENSG00000288637,ENSG00000109654
chr4	153152008	153152156	4:153152008-153152156	ENSG00000288637,ENSG00000109654
chr4	153152985	153153085	4:153152985-153153085	ENSG00000288637,ENSG00000109654
chr4	153153723	153153823	4:153153723-153153823	ENSG00000288637,ENSG00000109654
chr4	153204351	153204536	4:153204351-153204536	ENSG00000288637,ENSG00000109654
chr4	153222432	153223294	4:153222432-153223294	ENSG00000213406,ENSG00000201786,ENSG00000252030,ENSG00000288637,ENSG00000109654
chr4	153229049	153229149	4:153229049-153229149	ENSG00000201786,ENSG00000252030,ENSG00000288637,ENSG00000109654
chr4	153249204	153249383	4:153249204-153249383	ENSG00000201786,ENSG00000252030,ENSG00000109654
chr4	153249520	153249658	4:153249520-153249658	ENSG00000201786,ENSG00000252030,ENSG00000109654
chr4	153318836	153318959	4:153318836-153318959	ENSG00000213406,ENSG00000201786,ENSG00000252030,ENSG00000109654
chr4	153344510	153344734	4:153344510-153344734	ENSG00000243883,ENSG00000121211,ENSG00000213406,ENSG00000201786,ENSG00000252030
chr4	153344841	153345012	4:153344841-153345012	ENSG00000243883,ENSG00000121211,ENSG00000213406,ENSG00000201786,ENSG00000252030
chr4	153345326	153345486	4:153345326-153345486	ENSG00000243883,ENSG00000121211,ENSG00000213406
chr4	153433164	153433377	4:153433164-153433377	ENSG00000243883
chr4	153433415	153433557	4:153433415-153433557	ENSG00000243883
chr4	153447566	153447712	4:153447566-153447712	ENSG00000243883
chr4	153448120	153448267	4:153448120-153448267	ENSG00000243883
chr4	153449734	153449834	4:153449734-153449834	ENSG00000243883
chr4	153450273	153450609	4:153450273-153450609	ENSG00000243883
chr4	153451816	153452602	4:153451816-153452602	ENSG00000121210,ENSG00000243883,ENSG00000213406,ENSG00000201786,ENSG00000252030
chr4	153453004	153453129	4:153453004-153453129	ENSG00000243883
chr4	153464158	153464275	4:153464158-153464275	ENSG00000121210
chr4	153465659	153465907	4:153465659-153465907	ENSG00000121210
chr4	153466163	153466778	4:153466163-153466778	ENSG00000121210,ENSG00000243883
chr4	153467450	153467595	4:153467450-153467595	ENSG00000121210
chr4	153468638	153468738	4:153468638-153468738	ENSG00000121210
chr4	153479941	153480041	4:153479941-153480041	-
chr4	153480250	153480427	4:153480250-153480427	-
chr4	153487104	153487204	4:153487104-153487204	-
chr4	153487579	153487748	4:153487579-153487748	ENSG00000243883
chr4	153488358	153488544	4:153488358-153488544	ENSG00000121210,ENSG00000243883
chr4	153488637	153488962	4:153488637-153488962	ENSG00000243883
chr4	153498396	153498524	4:153498396-153498524	-
chr4	153498605	153499373	4:153498605-153499373	ENSG00000243883
chr4	153521193	153521293	4:153521193-153521293	-
chr4	153522891	153522991	4:153522891-153522991	-
chr4	153535797	153535974	4:153535797-153535974	-
chr4	153538788	153538946	4:153538788-153538946	-
chr4	153539175	153539275	4:153539175-153539275	-
chr4	153559631	153559731	4:153559631-153559731	ENSG00000121210
chr4	153564864	153564964	4:153564864-153564964	ENSG00000121210
chr4	153574441	153574613	4:153574441-153574613	ENSG00000243883
chr4	153575117	153575241	4:153575117-153575241	ENSG00000121210,ENSG00000243883,ENSG00000121211
chr4	153655915	153656091	4:153655915-153656091	ENSG00000248208,ENSG00000250771,ENSG00000287216
chr4	153656127	153656386	4:153656127-153656386	ENSG00000137462,ENSG00000248208,ENSG00000250771,ENSG00000287216
chr4	153656790	153657003	4:153656790-153657003	ENSG00000248208,ENSG00000250771,ENSG00000287216
chr4	153661543	153661708	4:153661543-153661708	ENSG00000248208,ENSG00000250771,ENSG00000287216
chr4	153684063	153684288	4:153684063-153684288	ENSG00000137462,ENSG00000250771
chr4	153684472	153684591	4:153684472-153684591	ENSG00000137462,ENSG00000250771
chr4	153725515	153725736	4:153725515-153725736	ENSG00000249309
chr4	153725945	153726045	4:153725945-153726045	ENSG00000249309
chr4	153748493	153748625	4:153748493-153748625	ENSG00000145428
chr4	153766065	153766183	4:153766065-153766183	ENSG00000145428
chr4	153782661	153782761	4:153782661-153782761	ENSG00000145423
chr4	153792404	153792786	4:153792404-153792786	ENSG00000280005,ENSG00000278981,ENSG00000145423
chr4	153886543	153886789	4:153886543-153886789	ENSG00000280005,ENSG00000278981
chr4	153907193	153907299	4:153907193-153907299	ENSG00000280005,ENSG00000278981,ENSG00000280241
chr4	153931894	153932109	4:153931894-153932109	ENSG00000280005,ENSG00000278981,ENSG00000280241
chr4	153934157	153934396	4:153934157-153934396	ENSG00000280241
chr4	153934614	153934714	4:153934614-153934714	ENSG00000280241
chr4	153963952	153964105	4:153963952-153964105	ENSG00000280005,ENSG00000278981,ENSG00000280241
chr4	153966630	153966736	4:153966630-153966736	ENSG00000280005,ENSG00000278981,ENSG00000280241
chr4	154004647	154004975	4:154004647-154004975	ENSG00000280005,ENSG00000278981
chr4	154014871	154014971	4:154014871-154014971	ENSG00000280005,ENSG00000278981
chr4	154049431	154049754	4:154049431-154049754	ENSG00000280005,ENSG00000278981
chr4	154081831	154081931	4:154081831-154081931	ENSG00000280005,ENSG00000278981
chr4	154314403	154314568	4:154314403-154314568	ENSG00000280005,ENSG00000278981,ENSG00000280241
chr4	154333234	154333355	4:154333234-154333355	ENSG00000280005,ENSG00000278981,ENSG00000197410
chr4	154364557	154364821	4:154364557-154364821	ENSG00000250609,ENSG00000249200,ENSG00000280005,ENSG00000278981,ENSG00000197410
chr4	154399646	154399775	4:154399646-154399775	ENSG00000250609,ENSG00000249200,ENSG00000280005,ENSG00000197410
chr4	154416948	154417084	4:154416948-154417084	-
chr4	154506401	154506511	4:154506401-154506511	ENSG00000250609
chr4	154538349	154538477	4:154538349-154538477	ENSG00000171560,ENSG00000171564,ENSG00000200350,ENSG00000171566,ENSG00000250609
chr4	154549967	154550110	4:154549967-154550110	ENSG00000287770,ENSG00000171557,ENSG00000171560,ENSG00000171564,ENSG00000248611,ENSG00000200350,ENSG00000171566,ENSG00000250609
chr4	154550260	154550693	4:154550260-154550693	ENSG00000252604,ENSG00000222582,ENSG00000249074,ENSG00000287770,ENSG00000171557,ENSG00000171560,ENSG00000171564,ENSG00000248611,ENSG00000200350,ENSG00000171566,ENSG00000250609
chr4	154552158	154552531	4:154552158-154552531	ENSG00000287770,ENSG00000171557,ENSG00000171560,ENSG00000171564,ENSG00000248611,ENSG00000200350,ENSG00000171566,ENSG00000250609
chr4	154626829	154627118	4:154626829-154627118	ENSG00000252604,ENSG00000249074,ENSG00000121207,ENSG00000287770,ENSG00000171557,ENSG00000171560,ENSG00000171564
chr4	154627384	154627484	4:154627384-154627484	ENSG00000121207,ENSG00000287770,ENSG00000171557,ENSG00000171560,ENSG00000171564
chr4	154637829	154637940	4:154637829-154637940	ENSG00000252604,ENSG00000222582,ENSG00000249074,ENSG00000121207,ENSG00000287770,ENSG00000171557,ENSG00000171560,ENSG00000171564
chr4	154660065	154660318	4:154660065-154660318	ENSG00000252604,ENSG00000249074,ENSG00000287770,ENSG00000171557,ENSG00000171560
chr4	154746825	154746977	4:154746825-154746977	ENSG00000252604,ENSG00000222582,ENSG00000249692,ENSG00000249074,ENSG00000121207
chr4	154779504	154779639	4:154779504-154779639	ENSG00000252604,ENSG00000222582,ENSG00000151962,ENSG00000249692,ENSG00000249041,ENSG00000249074
chr4	154982596	154982716	4:154982596-154982716	ENSG00000249924,ENSG00000185149,ENSG00000250538,ENSG00000250910
chr4	154997945	154998080	4:154997945-154998080	ENSG00000249924,ENSG00000185149,ENSG00000250538
chr4	154998553	154998863	4:154998553-154998863	ENSG00000249924,ENSG00000185149,ENSG00000250538
chr4	155000088	155000450	4:155000088-155000450	ENSG00000249924,ENSG00000185149,ENSG00000250538
chr4	155026145	155026303	4:155026145-155026303	ENSG00000249924,ENSG00000185149,ENSG00000250538
chr4	155075191	155075400	4:155075191-155075400	ENSG00000249924,ENSG00000185149,ENSG00000250538
chr4	155354078	155354178	4:155354078-155354178	ENSG00000164114,ENSG00000249924,ENSG00000250910
chr4	155368783	155368925	4:155368783-155368925	ENSG00000271606,ENSG00000250910
chr4	155376558	155377076	4:155376558-155377076	ENSG00000271606,ENSG00000250398,ENSG00000250205,ENSG00000164114,ENSG00000249924,ENSG00000185149,ENSG00000250538,ENSG00000250910
chr4	155442396	155442673	4:155442396-155442673	ENSG00000251407,ENSG00000248907,ENSG00000251223,ENSG00000249386,ENSG00000248420,ENSG00000249698,ENSG00000249127,ENSG00000248548,ENSG00000248748,ENSG00000249770,ENSG00000249247,ENSG00000287730
chr4	155472134	155472234	4:155472134-155472234	ENSG00000251407,ENSG00000248907,ENSG00000251223,ENSG00000249386,ENSG00000248420,ENSG00000249698,ENSG00000249127,ENSG00000248548,ENSG00000248748,ENSG00000249770,ENSG00000249247
chr4	155491727	155491827	4:155491727-155491827	ENSG00000251244,ENSG00000251407,ENSG00000248907,ENSG00000251223,ENSG00000249386,ENSG00000248420,ENSG00000249698,ENSG00000249127,ENSG00000248548,ENSG00000248748,ENSG00000249770,ENSG00000249247
chr4	155492167	155492267	4:155492167-155492267	ENSG00000251244,ENSG00000251407,ENSG00000248907,ENSG00000251223,ENSG00000249386,ENSG00000248420,ENSG00000249698,ENSG00000249127,ENSG00000248548,ENSG00000248748,ENSG00000249770,ENSG00000249247
chr4	155495765	155495896	4:155495765-155495896	ENSG00000251244,ENSG00000251407,ENSG00000248907,ENSG00000251223,ENSG00000249386,ENSG00000248420,ENSG00000249698,ENSG00000249127,ENSG00000248548,ENSG00000248748,ENSG00000249770,ENSG00000249247
chr4	155496120	155496220	4:155496120-155496220	ENSG00000251244,ENSG00000251407,ENSG00000248907,ENSG00000251223,ENSG00000249386,ENSG00000248420,ENSG00000249698,ENSG00000249127,ENSG00000248548,ENSG00000248748,ENSG00000249770,ENSG00000249247
chr4	155496321	155496451	4:155496321-155496451	ENSG00000251244,ENSG00000251407,ENSG00000248907,ENSG00000251223,ENSG00000249386,ENSG00000248420,ENSG00000249698,ENSG00000249127,ENSG00000248548,ENSG00000248748,ENSG00000249770,ENSG00000249247
chr4	155509791	155509900	4:155509791-155509900	ENSG00000251244,ENSG00000251407,ENSG00000248907,ENSG00000251223,ENSG00000249386,ENSG00000248420,ENSG00000249698,ENSG00000249127,ENSG00000248548,ENSG00000248748,ENSG00000249770,ENSG00000249247
chr4	155510289	155510446	4:155510289-155510446	ENSG00000251244,ENSG00000251407,ENSG00000248907,ENSG00000251223,ENSG00000249386,ENSG00000248420,ENSG00000249698,ENSG00000249127,ENSG00000248548
chr4	155513026	155513126	4:155513026-155513126	ENSG00000251244,ENSG00000251407,ENSG00000248907,ENSG00000251223,ENSG00000249386,ENSG00000248420,ENSG00000249698,ENSG00000249127,ENSG00000248548,ENSG00000248748,ENSG00000249770,ENSG00000249247
chr4	155526445	155526674	4:155526445-155526674	ENSG00000260244,ENSG00000251407,ENSG00000248907,ENSG00000251223,ENSG00000249386,ENSG00000248420,ENSG00000249698,ENSG00000249127,ENSG00000248548,ENSG00000248748,ENSG00000249770,ENSG00000249247
chr4	155527405	155527505	4:155527405-155527505	-
chr4	155529397	155529497	4:155529397-155529497	-
chr4	155539843	155540046	4:155539843-155540046	ENSG00000249386,ENSG00000248420,ENSG00000249698,ENSG00000249127,ENSG00000248548
chr4	155544658	155544877	4:155544658-155544877	ENSG00000260244,ENSG00000251407,ENSG00000248907,ENSG00000251223,ENSG00000249386,ENSG00000248420,ENSG00000249698,ENSG00000249127,ENSG00000248548
chr4	155549635	155549735	4:155549635-155549735	-
chr4	155618579	155618798	4:155618579-155618798	-
chr4	155667150	155667280	4:155667150-155667280	ENSG00000164116
chr4	155667396	155667535	4:155667396-155667535	ENSG00000164116
chr4	155667577	155668160	4:155667577-155668160	ENSG00000164116
chr4	155676103	155676203	4:155676103-155676203	ENSG00000260244,ENSG00000164116
chr4	155690678	155690847	4:155690678-155690847	ENSG00000260244
chr4	155694376	155694481	4:155694376-155694481	ENSG00000260244
chr4	155705936	155706067	4:155705936-155706067	ENSG00000260244
chr4	155758837	155759269	4:155758837-155759269	ENSG00000061918,ENSG00000260244
chr4	155760024	155760160	4:155760024-155760160	ENSG00000061918,ENSG00000260244
chr4	155779113	155779213	4:155779113-155779213	ENSG00000260244,ENSG00000248748,ENSG00000249770,ENSG00000249247
chr4	155809919	155810079	4:155809919-155810079	ENSG00000256043,ENSG00000256394,ENSG00000260244,ENSG00000185149,ENSG00000250538
chr4	155889525	155889746	4:155889525-155889746	ENSG00000256394
chr4	155900649	155900796	4:155900649-155900796	ENSG00000151790,ENSG00000256394
chr4	155900844	155900944	4:155900844-155900944	ENSG00000151790,ENSG00000256394
chr4	155907017	155907225	4:155907017-155907225	ENSG00000151790,ENSG00000256394
chr4	155908367	155908467	4:155908367-155908467	ENSG00000151790,ENSG00000256394
chr4	155953067	155953430	4:155953067-155953430	ENSG00000256043
chr4	155953484	155954041	4:155953484-155954041	ENSG00000256043,ENSG00000256394
chr4	155993413	155993528	4:155993413-155993528	ENSG00000249013
chr4	156169092	156169206	4:156169092-156169206	-
chr4	156294654	156294874	4:156294654-156294874	-
chr4	156378141	156378297	4:156378141-156378297	ENSG00000249013
chr4	156388880	156388980	4:156388880-156388980	-
chr4	156390691	156390954	4:156390691-156390954	ENSG00000249479,ENSG00000251283,ENSG00000249013,ENSG00000249924
chr4	156544991	156545329	4:156544991-156545329	ENSG00000249479,ENSG00000251283
chr4	156545466	156545603	4:156545466-156545603	ENSG00000249479,ENSG00000251283
chr4	156571187	156571450	4:156571187-156571450	ENSG00000249479,ENSG00000251283,ENSG00000251511
chr4	156594860	156594960	4:156594860-156594960	ENSG00000249479,ENSG00000251283,ENSG00000251511
chr4	156672652	156672752	4:156672652-156672752	ENSG00000248912,ENSG00000249479,ENSG00000251283
chr4	156686307	156686419	4:156686307-156686419	ENSG00000248912,ENSG00000249479,ENSG00000251283
chr4	156725456	156725610	4:156725456-156725610	ENSG00000249479,ENSG00000251283
chr4	156755318	156755418	4:156755318-156755418	ENSG00000249479,ENSG00000251283
chr4	156771438	156771799	4:156771438-156771799	ENSG00000145431
chr4	156825874	156826122	4:156825874-156826122	ENSG00000278880,ENSG00000248629,ENSG00000249479,ENSG00000251283
chr4	156829332	156829468	4:156829332-156829468	ENSG00000278880,ENSG00000248629,ENSG00000249479,ENSG00000251283
chr4	156829514	156829614	4:156829514-156829614	-
chr4	156837750	156838171	4:156837750-156838171	ENSG00000278880,ENSG00000248629
chr4	156870162	156870297	4:156870162-156870297	ENSG00000278880,ENSG00000280284,ENSG00000145431
chr4	156870387	156870487	4:156870387-156870487	ENSG00000278880,ENSG00000280284,ENSG00000145431
chr4	156913389	156913587	4:156913389-156913587	ENSG00000278880,ENSG00000249479,ENSG00000251283
chr4	156931376	156931641	4:156931376-156931641	ENSG00000278880
chr4	156946623	156946784	4:156946623-156946784	ENSG00000278880
chr4	156949562	156949773	4:156949562-156949773	ENSG00000278880
chr4	156958404	156958572	4:156958404-156958572	-
chr4	156963459	156963635	4:156963459-156963635	-
chr4	156968604	156968747	4:156968604-156968747	ENSG00000250622,ENSG00000145431
chr4	156968891	156968991	4:156968891-156968991	ENSG00000250622,ENSG00000145431
chr4	156970476	156970831	4:156970476-156970831	ENSG00000250622,ENSG00000145431
chr4	156970885	156971120	4:156970885-156971120	ENSG00000250622,ENSG00000145431
chr4	156971468	156972390	4:156971468-156972390	ENSG00000252350,ENSG00000250622,ENSG00000278880,ENSG00000145431,ENSG00000249479,ENSG00000251283
chr4	156972477	156972599	4:156972477-156972599	ENSG00000250622,ENSG00000145431
chr4	156983438	156983628	4:156983438-156983628	ENSG00000252350
chr4	156998974	156999427	4:156998974-156999427	ENSG00000252350
chr4	157005202	157005303	4:157005202-157005303	-
chr4	157005642	157005761	4:157005642-157005761	ENSG00000252350
chr4	157012998	157013165	4:157012998-157013165	-
chr4	157045650	157045818	4:157045650-157045818	ENSG00000249819,ENSG00000199859,ENSG00000109738,ENSG00000252524,ENSG00000249479,ENSG00000251283
chr4	157048109	157048615	4:157048109-157048615	ENSG00000249819,ENSG00000199859,ENSG00000109738,ENSG00000252524,ENSG00000249479,ENSG00000251283
chr4	157052620	157052720	4:157052620-157052720	ENSG00000252524
chr4	157052781	157052980	4:157052781-157052980	ENSG00000249819,ENSG00000199859,ENSG00000109738,ENSG00000252524,ENSG00000249479,ENSG00000251283
chr4	157076130	157076451	4:157076130-157076451	ENSG00000109738,ENSG00000252524
chr4	157217853	157217983	4:157217853-157217983	ENSG00000249819,ENSG00000120251,ENSG00000199859
chr4	157220345	157220473	4:157220345-157220473	ENSG00000249819,ENSG00000120251,ENSG00000199859
chr4	157474721	157474821	4:157474721-157474821	-
chr4	157542364	157542464	4:157542364-157542464	-
chr4	157565675	157565775	4:157565675-157565775	ENSG00000234111
chr4	157652442	157652596	4:157652442-157652596	ENSG00000286862,ENSG00000279703,ENSG00000249627,ENSG00000249275,ENSG00000286133
chr4	157655509	157655763	4:157655509-157655763	ENSG00000249901,ENSG00000279994,ENSG00000286862,ENSG00000279703,ENSG00000249627,ENSG00000249275,ENSG00000286133,ENSG00000249819,ENSG00000199859
chr4	157662863	157663094	4:157662863-157663094	ENSG00000279994,ENSG00000286862,ENSG00000279703,ENSG00000249627,ENSG00000249275,ENSG00000286133
chr4	157674792	157675153	4:157674792-157675153	ENSG00000279994,ENSG00000286862,ENSG00000279703,ENSG00000249627,ENSG00000249275,ENSG00000286133
chr4	157675184	157675311	4:157675184-157675311	ENSG00000279994,ENSG00000286862,ENSG00000279703,ENSG00000249627,ENSG00000249275,ENSG00000286133
chr4	157695573	157695673	4:157695573-157695673	ENSG00000286862,ENSG00000279703,ENSG00000249627,ENSG00000249275,ENSG00000286133
chr4	157713450	157713592	4:157713450-157713592	ENSG00000279994,ENSG00000286862,ENSG00000279703,ENSG00000249627,ENSG00000286133
chr4	157767658	157767758	4:157767658-157767758	ENSG00000279994,ENSG00000286862,ENSG00000279703,ENSG00000249627,ENSG00000200521,ENSG00000286133
chr4	157767889	157767995	4:157767889-157767995	ENSG00000286862,ENSG00000279703,ENSG00000249627,ENSG00000200521,ENSG00000286133
chr4	157978884	157979002	4:157978884-157979002	ENSG00000250475,ENSG00000279994,ENSG00000286862,ENSG00000279703,ENSG00000249627,ENSG00000249819,ENSG00000199859
chr4	157992188	157992312	4:157992188-157992312	ENSG00000251073,ENSG00000287822,ENSG00000248429,ENSG00000164125,ENSG00000279994
chr4	157992367	157992467	4:157992367-157992467	ENSG00000248429
chr4	158051043	158051143	4:158051043-158051143	ENSG00000287226
chr4	158051398	158051562	4:158051398-158051562	ENSG00000287226
chr4	158055804	158055904	4:158055804-158055904	ENSG00000287226
chr4	158056034	158056134	4:158056034-158056134	ENSG00000287226
chr4	158120763	158121183	4:158120763-158121183	ENSG00000280140,ENSG00000279139,ENSG00000287226
chr4	158121286	158121860	4:158121286-158121860	ENSG00000280140,ENSG00000279139,ENSG00000287226
chr4	158127168	158127268	4:158127168-158127268	ENSG00000280140,ENSG00000279139,ENSG00000287226
chr4	158131382	158131521	4:158131382-158131521	ENSG00000280140,ENSG00000279139,ENSG00000287226
chr4	158161749	158161942	4:158161749-158161942	ENSG00000164125
chr4	158165021	158165121	4:158165021-158165121	ENSG00000248429,ENSG00000164125
chr4	158169770	158169928	4:158169770-158169928	ENSG00000248429,ENSG00000164125
chr4	158169994	158170094	4:158169994-158170094	ENSG00000251073,ENSG00000287822,ENSG00000248429,ENSG00000164125
chr4	158170271	158171716	4:158170271-158171716	ENSG00000251073,ENSG00000287822,ENSG00000248429,ENSG00000164125
chr4	158172350	158172471	4:158172350-158172471	ENSG00000251073,ENSG00000287822,ENSG00000248429,ENSG00000164125
chr4	158172577	158172937	4:158172577-158172937	ENSG00000251073,ENSG00000287822,ENSG00000248429,ENSG00000164125
chr4	158192253	158193191	4:158192253-158193191	ENSG00000251429,ENSG00000286558,ENSG00000164124,ENSG00000250604,ENSG00000251073,ENSG00000287822
chr4	158193233	158193333	4:158193233-158193333	ENSG00000286558,ENSG00000250604,ENSG00000251073,ENSG00000287822
chr4	158195268	158195368	4:158195268-158195368	ENSG00000164124,ENSG00000250604,ENSG00000251073,ENSG00000287822
chr4	158202627	158202727	4:158202627-158202727	ENSG00000164124,ENSG00000250604,ENSG00000251073,ENSG00000287822
chr4	158210094	158210659	4:158210094-158210659	ENSG00000251429,ENSG00000286558,ENSG00000164124,ENSG00000250604,ENSG00000251073,ENSG00000287822
chr4	158253602	158253827	4:158253602-158253827	ENSG00000251429,ENSG00000286558
chr4	158314884	158314984	4:158314884-158314984	ENSG00000249901,ENSG00000199634,ENSG00000171509,ENSG00000251429,ENSG00000286558
chr4	158320694	158320794	4:158320694-158320794	ENSG00000249901,ENSG00000199634,ENSG00000171509,ENSG00000251429,ENSG00000286558
chr4	158446181	158446436	4:158446181-158446436	ENSG00000249901,ENSG00000248387,ENSG00000199634,ENSG00000171509,ENSG00000251429,ENSG00000286558
chr4	158630777	158630877	4:158630777-158630877	ENSG00000249901,ENSG00000251429,ENSG00000286558
chr4	158649384	158649589	4:158649384-158649589	ENSG00000249901,ENSG00000251429
chr4	158670894	158671641	4:158670894-158671641	ENSG00000171503,ENSG00000205208
chr4	158671721	158672498	4:158671721-158672498	ENSG00000271817,ENSG00000171503,ENSG00000205208
chr4	158672613	158672754	4:158672613-158672754	ENSG00000171503,ENSG00000205208
chr4	158673012	158673199	4:158673012-158673199	ENSG00000171503,ENSG00000205208
chr4	158673370	158673470	4:158673370-158673470	ENSG00000171503,ENSG00000205208
chr4	158682146	158682357	4:158682146-158682357	ENSG00000271817,ENSG00000171503
chr4	158719747	158719847	4:158719747-158719847	ENSG00000171497,ENSG00000271817
chr4	158722865	158723023	4:158722865-158723023	ENSG00000171497,ENSG00000271817
chr4	158723075	158723616	4:158723075-158723616	ENSG00000171497,ENSG00000271817
chr4	158730085	158730185	4:158730085-158730185	ENSG00000271817
chr4	158768592	158769634	4:158768592-158769634	ENSG00000052795,ENSG00000271817
chr4	158775191	158775565	4:158775191-158775565	-
chr4	158786133	158786285	4:158786133-158786285	ENSG00000206703
chr4	158786449	158786549	4:158786449-158786549	ENSG00000206703
chr4	158786587	158786706	4:158786587-158786706	ENSG00000206703
chr4	158786897	158787013	4:158786897-158787013	ENSG00000206703
chr4	158787978	158788225	4:158787978-158788225	ENSG00000206703
chr4	158789224	158789352	4:158789224-158789352	ENSG00000206703
chr4	158791612	158791712	4:158791612-158791712	ENSG00000206703,ENSG00000052795
chr4	158804037	158804137	4:158804037-158804137	ENSG00000052795
chr4	158805572	158805774	4:158805572-158805774	ENSG00000052795
chr4	158810858	158811126	4:158810858-158811126	ENSG00000052795
chr4	158811971	158812100	4:158811971-158812100	ENSG00000052795
chr4	158812328	158812428	4:158812328-158812428	ENSG00000052795
chr4	158814367	158814567	4:158814367-158814567	ENSG00000052795,ENSG00000271817
chr4	158818998	158819098	4:158818998-158819098	-
chr4	158821713	158821871	4:158821713-158821871	-
chr4	158824248	158825055	4:158824248-158825055	-
chr4	158825090	158825190	4:158825090-158825190	ENSG00000052795
chr4	158838408	158838508	4:158838408-158838508	ENSG00000052795
chr4	158839752	158839872	4:158839752-158839872	ENSG00000052795
chr4	158841532	158841865	4:158841532-158841865	-
chr4	158871534	158871683	4:158871534-158871683	ENSG00000274535,ENSG00000052795
chr4	158894268	158894368	4:158894268-158894368	ENSG00000274535
chr4	158936290	158936443	4:158936290-158936443	ENSG00000274535
chr4	158996851	158996951	4:158996851-158996951	ENSG00000248988,ENSG00000274535
chr4	158999317	158999684	4:158999317-158999684	ENSG00000248988,ENSG00000274535
chr4	159010494	159011048	4:159010494-159011048	ENSG00000283379,ENSG00000264105,ENSG00000249367,ENSG00000248988,ENSG00000274535,ENSG00000164123
chr4	159014785	159014885	4:159014785-159014885	ENSG00000249367,ENSG00000248988
chr4	159016655	159016763	4:159016655-159016763	ENSG00000283379,ENSG00000264105,ENSG00000249367,ENSG00000248988,ENSG00000274535,ENSG00000164123
chr4	159043266	159043366	4:159043266-159043366	ENSG00000249367,ENSG00000164123
chr4	159047688	159047883	4:159047688-159047883	ENSG00000283379,ENSG00000264105,ENSG00000249367,ENSG00000164123
chr4	159048259	159048361	4:159048259-159048361	ENSG00000283379,ENSG00000264105,ENSG00000206978,ENSG00000249367,ENSG00000164123
chr4	159060273	159060381	4:159060273-159060381	ENSG00000283379,ENSG00000264105,ENSG00000206978,ENSG00000249367
chr4	159102527	159103587	4:159102527-159103587	ENSG00000283379,ENSG00000264105,ENSG00000109756,ENSG00000274535
chr4	159103734	159104299	4:159103734-159104299	ENSG00000283379,ENSG00000264105,ENSG00000109756
chr4	159104384	159104484	4:159104384-159104484	ENSG00000283379,ENSG00000264105,ENSG00000109756
chr4	159104555	159104671	4:159104555-159104671	ENSG00000283379,ENSG00000264105,ENSG00000109756
chr4	159104739	159104869	4:159104739-159104869	ENSG00000283379,ENSG00000264105,ENSG00000109756
chr4	159175536	159175785	4:159175536-159175785	ENSG00000283379,ENSG00000264105,ENSG00000274535
chr4	159175820	159175920	4:159175820-159175920	ENSG00000283379,ENSG00000264105
chr4	159197907	159198007	4:159197907-159198007	-
chr4	159203104	159203226	4:159203104-159203226	-
chr4	159220448	159220549	4:159220448-159220549	ENSG00000109756
chr4	159227644	159227744	4:159227644-159227744	ENSG00000109756
chr4	159228047	159228442	4:159228047-159228442	ENSG00000109756
chr4	159229265	159229365	4:159229265-159229365	ENSG00000109756
chr4	159235825	159235925	4:159235825-159235925	ENSG00000109756
chr4	159240472	159240572	4:159240472-159240572	ENSG00000109756
chr4	159240606	159241071	4:159240606-159241071	ENSG00000109756
chr4	159248579	159249211	4:159248579-159249211	ENSG00000109756
chr4	159251941	159252041	4:159251941-159252041	-
chr4	159252574	159252727	4:159252574-159252727	-
chr4	159267440	159267622	4:159267440-159267622	ENSG00000109756
chr4	159268156	159268325	4:159268156-159268325	ENSG00000109756
chr4	159269782	159269882	4:159269782-159269882	ENSG00000109756
chr4	159269923	159270071	4:159269923-159270071	ENSG00000109756
chr4	159270117	159270244	4:159270117-159270244	ENSG00000109756
chr4	159284273	159284382	4:159284273-159284382	ENSG00000109756
chr4	159316033	159316170	4:159316033-159316170	ENSG00000248552
chr4	159317292	159317663	4:159317292-159317663	ENSG00000248552
chr4	159324175	159324278	4:159324175-159324278	ENSG00000109756
chr4	159362285	159362385	4:159362285-159362385	ENSG00000248552
chr4	159391644	159391784	4:159391644-159391784	ENSG00000250180,ENSG00000248552
chr4	159398401	159398525	4:159398401-159398525	ENSG00000250180,ENSG00000248552
chr4	159446606	159446737	4:159446606-159446737	ENSG00000248552
chr4	159487376	159487563	4:159487376-159487563	ENSG00000242635,ENSG00000250488
chr4	159491310	159491423	4:159491310-159491423	ENSG00000250488
chr4	159498837	159498989	4:159498837-159498989	ENSG00000249568,ENSG00000250488
chr4	159812977	159813077	4:159812977-159813077	ENSG00000242635,ENSG00000250488
chr4	160236060	160236160	4:160236060-160236160	ENSG00000249419,ENSG00000249568,ENSG00000242635,ENSG00000250488
chr4	160341927	160342076	4:160341927-160342076	ENSG00000249419,ENSG00000249568,ENSG00000242635,ENSG00000250488
chr4	160375807	160375963	4:160375807-160375963	ENSG00000249419,ENSG00000249568,ENSG00000242635,ENSG00000249425,ENSG00000250488
chr4	160414588	160414766	4:160414588-160414766	ENSG00000287072,ENSG00000248431,ENSG00000249419,ENSG00000249568,ENSG00000242635,ENSG00000249425,ENSG00000250488
chr4	160523338	160523438	4:160523338-160523438	ENSG00000242635,ENSG00000249425,ENSG00000250997
chr4	160554012	160554112	4:160554012-160554112	ENSG00000249568,ENSG00000242635,ENSG00000249425
chr4	160980615	160980715	4:160980615-160980715	ENSG00000287072,ENSG00000248431,ENSG00000249419,ENSG00000249568,ENSG00000242635,ENSG00000250488
chr4	161522254	161522421	4:161522254-161522421	ENSG00000248431,ENSG00000248396,ENSG00000249419,ENSG00000168843,ENSG00000249568,ENSG00000242635
chr4	162163787	162164226	4:162163787-162164226	ENSG00000249419,ENSG00000168843
chr4	162336027	162336139	4:162336027-162336139	ENSG00000177803,ENSG00000253001,ENSG00000283468,ENSG00000251123,ENSG00000287072,ENSG00000248431,ENSG00000248396,ENSG00000251253,ENSG00000249419,ENSG00000249568,ENSG00000242635
chr4	162404075	162404197	4:162404075-162404197	ENSG00000177803,ENSG00000253001,ENSG00000250027,ENSG00000283468,ENSG00000251123,ENSG00000287072,ENSG00000248431,ENSG00000248396,ENSG00000251253,ENSG00000249419,ENSG00000249568
chr4	162497684	162497853	4:162497684-162497853	ENSG00000253001,ENSG00000250027,ENSG00000283468,ENSG00000251123,ENSG00000287072,ENSG00000248431,ENSG00000248396,ENSG00000249419
chr4	163166414	163166693	4:163166414-163166693	ENSG00000145414,ENSG00000250027,ENSG00000283468
chr4	163166767	163167071	4:163166767-163167071	ENSG00000145414,ENSG00000250027,ENSG00000283468,ENSG00000287072
chr4	163197048	163197153	4:163197048-163197153	ENSG00000227283,ENSG00000250547,ENSG00000250027,ENSG00000283468,ENSG00000251123,ENSG00000287072,ENSG00000248431
chr4	163251314	163251453	4:163251314-163251453	ENSG00000227283,ENSG00000250547,ENSG00000250027,ENSG00000283468,ENSG00000251123,ENSG00000287072,ENSG00000248431
chr4	163332075	163332189	4:163332075-163332189	ENSG00000227283,ENSG00000164129,ENSG00000164128,ENSG00000250027,ENSG00000283468,ENSG00000287072
chr4	163332609	163333025	4:163332609-163333025	ENSG00000227283,ENSG00000164129,ENSG00000164128,ENSG00000250547,ENSG00000250027,ENSG00000283468,ENSG00000251123,ENSG00000287072,ENSG00000248431
chr4	163333104	163333294	4:163333104-163333294	ENSG00000227283,ENSG00000164129,ENSG00000164128,ENSG00000250027,ENSG00000283468,ENSG00000287072
chr4	163342634	163342956	4:163342634-163342956	ENSG00000227283,ENSG00000164129,ENSG00000164128,ENSG00000283468
chr4	163344325	163344523	4:163344325-163344523	ENSG00000227283,ENSG00000164129,ENSG00000164128,ENSG00000283468
chr4	163404745	163404903	4:163404745-163404903	ENSG00000177803,ENSG00000253001,ENSG00000227283,ENSG00000250547,ENSG00000250027,ENSG00000283468,ENSG00000251123,ENSG00000287072,ENSG00000248431
chr4	163477128	163477393	4:163477128-163477393	ENSG00000151005,ENSG00000227283
chr4	163494180	163495033	4:163494180-163495033	ENSG00000253001,ENSG00000273449,ENSG00000145416,ENSG00000198498,ENSG00000227283,ENSG00000250027,ENSG00000283468,ENSG00000287072
chr4	163520683	163520842	4:163520683-163520842	ENSG00000273449,ENSG00000198498
chr4	163544517	163544650	4:163544517-163544650	ENSG00000177803,ENSG00000253001,ENSG00000273449,ENSG00000145416,ENSG00000198498,ENSG00000227283,ENSG00000250027,ENSG00000283468,ENSG00000251123,ENSG00000287072,ENSG00000248431
chr4	163548594	163548740	4:163548594-163548740	ENSG00000253001,ENSG00000273449,ENSG00000145416,ENSG00000198498,ENSG00000250027,ENSG00000283468,ENSG00000251123
chr4	163550154	163550319	4:163550154-163550319	ENSG00000248771,ENSG00000177803,ENSG00000253001,ENSG00000145416,ENSG00000250027,ENSG00000283468,ENSG00000251123
chr4	163550389	163550540	4:163550389-163550540	ENSG00000248771,ENSG00000177803,ENSG00000253001,ENSG00000145416,ENSG00000250027,ENSG00000283468,ENSG00000251123
chr4	163550583	163550683	4:163550583-163550683	ENSG00000248771,ENSG00000177803,ENSG00000253001,ENSG00000145416,ENSG00000250027,ENSG00000283468,ENSG00000251123
chr4	163649445	163649545	4:163649445-163649545	ENSG00000177803,ENSG00000253001,ENSG00000145416,ENSG00000287072
chr4	164218399	164218499	4:164218399-164218499	ENSG00000223037,ENSG00000251162,ENSG00000248546,ENSG00000250746,ENSG00000177803,ENSG00000253001,ENSG00000145416
chr4	164541443	164541543	4:164541443-164541543	ENSG00000223037,ENSG00000251162,ENSG00000250746,ENSG00000177803,ENSG00000253001,ENSG00000145416
chr4	164716961	164717172	4:164716961-164717172	ENSG00000250374,ENSG00000249617,ENSG00000250430,ENSG00000276623,ENSG00000176979,ENSG00000240674,ENSG00000250712,ENSG00000250887,ENSG00000250227,ENSG00000248771,ENSG00000248162,ENSG00000223037,ENSG00000251162,ENSG00000248546,ENSG00000250746,ENSG00000177803,ENSG00000253001,ENSG00000145416,ENSG00000283468,ENSG00000251123,ENSG00000287072,ENSG00000248431,ENSG00000248396
chr4	164731984	164732102	4:164731984-164732102	ENSG00000250430,ENSG00000248771,ENSG00000248162,ENSG00000223037,ENSG00000251162,ENSG00000177803,ENSG00000253001,ENSG00000145416
chr4	164779939	164780080	4:164779939-164780080	ENSG00000250374,ENSG00000249617,ENSG00000250430,ENSG00000276623,ENSG00000176979,ENSG00000240674,ENSG00000250712,ENSG00000250887,ENSG00000201050,ENSG00000248771,ENSG00000251162
chr4	164847047	164847252	4:164847047-164847252	ENSG00000250374,ENSG00000249617,ENSG00000250430,ENSG00000276623,ENSG00000176979,ENSG00000240674,ENSG00000250712,ENSG00000250887,ENSG00000250227,ENSG00000248329,ENSG00000248771,ENSG00000223037,ENSG00000251162,ENSG00000177803,ENSG00000253001
chr4	164884274	164884377	4:164884274-164884377	ENSG00000240674,ENSG00000250712,ENSG00000250227,ENSG00000248329
chr4	164926350	164926568	4:164926350-164926568	ENSG00000250374,ENSG00000249617,ENSG00000250430,ENSG00000276623,ENSG00000176979,ENSG00000240674,ENSG00000250712,ENSG00000250887,ENSG00000248229,ENSG00000236941,ENSG00000121089,ENSG00000248645,ENSG00000270960,ENSG00000221891,ENSG00000285563,ENSG00000244146,ENSG00000250227
chr4	164938557	164938657	4:164938557-164938657	ENSG00000276623,ENSG00000250887,ENSG00000236941,ENSG00000121089,ENSG00000248645,ENSG00000270960,ENSG00000221891,ENSG00000250227
chr4	164956781	164957044	4:164956781-164957044	ENSG00000250374,ENSG00000249617,ENSG00000250430,ENSG00000276623,ENSG00000176979,ENSG00000240674,ENSG00000250712,ENSG00000250887,ENSG00000248229,ENSG00000250486,ENSG00000183439,ENSG00000236941,ENSG00000121089,ENSG00000248645,ENSG00000250227
chr4	164977588	164977754	4:164977588-164977754	ENSG00000250374,ENSG00000249617,ENSG00000250430,ENSG00000276623,ENSG00000176979,ENSG00000240674,ENSG00000250712,ENSG00000250887,ENSG00000248229,ENSG00000183439,ENSG00000236941
chr4	165112195	165112471	4:165112195-165112471	ENSG00000170088,ENSG00000250374,ENSG00000249617,ENSG00000176979
chr4	165112514	165113411	4:165112514-165113411	ENSG00000251596,ENSG00000229894,ENSG00000200974,ENSG00000170088,ENSG00000250374,ENSG00000249617,ENSG00000250430,ENSG00000276623,ENSG00000176979,ENSG00000240674,ENSG00000250712,ENSG00000250887
chr4	165113657	165113968	4:165113657-165113968	ENSG00000170088,ENSG00000250374,ENSG00000249617,ENSG00000176979
chr4	165207181	165207281	4:165207181-165207281	ENSG00000200974,ENSG00000109466,ENSG00000170088
chr4	165207318	165208127	4:165207318-165208127	ENSG00000229894,ENSG00000200974,ENSG00000109466,ENSG00000170088
chr4	165222805	165222936	4:165222805-165222936	ENSG00000229894,ENSG00000200974,ENSG00000109466
chr4	165288803	165288966	4:165288803-165288966	ENSG00000229894,ENSG00000200974
chr4	165294361	165294461	4:165294361-165294461	ENSG00000229894,ENSG00000200974
chr4	165299490	165299590	4:165299490-165299590	ENSG00000229894,ENSG00000200974
chr4	165308323	165308443	4:165308323-165308443	ENSG00000229894,ENSG00000200974
chr4	165327187	165328078	4:165327187-165328078	ENSG00000251596,ENSG00000052802,ENSG00000229894,ENSG00000200974,ENSG00000109466
chr4	165348987	165349136	4:165348987-165349136	ENSG00000251596,ENSG00000207559,ENSG00000229894,ENSG00000200974,ENSG00000250374,ENSG00000249617,ENSG00000250430,ENSG00000276623,ENSG00000176979
chr4	165356112	165356229	4:165356112-165356229	ENSG00000251596,ENSG00000207559,ENSG00000109472
chr4	165378507	165379314	4:165378507-165379314	ENSG00000251596,ENSG00000207559,ENSG00000109472,ENSG00000200974,ENSG00000250374,ENSG00000249617,ENSG00000240674,ENSG00000250712
chr4	165461562	165461718	4:165461562-165461718	ENSG00000251596
chr4	165464937	165465055	4:165464937-165465055	ENSG00000251596
chr4	165490444	165490544	4:165490444-165490544	ENSG00000252959,ENSG00000248327
chr4	165493399	165493578	4:165493399-165493578	ENSG00000252959,ENSG00000249500,ENSG00000250725,ENSG00000248327,ENSG00000251596,ENSG00000249617
chr4	165500807	165500907	4:165500807-165500907	ENSG00000248327
chr4	165502386	165502611	4:165502386-165502611	ENSG00000252959,ENSG00000249500,ENSG00000250725,ENSG00000248327,ENSG00000251596,ENSG00000249617
chr4	165503002	165503131	4:165503002-165503131	ENSG00000252959,ENSG00000249500,ENSG00000250725,ENSG00000248327,ENSG00000251596,ENSG00000249617
chr4	165503236	165503371	4:165503236-165503371	ENSG00000252959,ENSG00000249500,ENSG00000250725,ENSG00000248327,ENSG00000248287,ENSG00000251596,ENSG00000249617
chr4	165503480	165503655	4:165503480-165503655	ENSG00000252959,ENSG00000249500,ENSG00000248327
chr4	165505009	165505109	4:165505009-165505109	ENSG00000252959,ENSG00000250725,ENSG00000248327,ENSG00000248287
chr4	165505989	165506316	4:165505989-165506316	ENSG00000252959,ENSG00000249500,ENSG00000250725,ENSG00000248327,ENSG00000248287
chr4	165509332	165509469	4:165509332-165509469	ENSG00000252959,ENSG00000249500,ENSG00000250725,ENSG00000248327,ENSG00000248287
chr4	165509526	165509626	4:165509526-165509626	ENSG00000250725,ENSG00000248327,ENSG00000248287
chr4	165515420	165515582	4:165515420-165515582	ENSG00000252959,ENSG00000248327,ENSG00000248287
chr4	165519653	165519841	4:165519653-165519841	ENSG00000252959,ENSG00000249500,ENSG00000250725,ENSG00000248327,ENSG00000248287
chr4	165606597	165606697	4:165606597-165606697	ENSG00000252959,ENSG00000249500,ENSG00000250725,ENSG00000248327
chr4	165763328	165763565	4:165763328-165763565	ENSG00000249500,ENSG00000250725,ENSG00000287424
chr4	165763596	165763930	4:165763596-165763930	ENSG00000252959,ENSG00000249500,ENSG00000250725,ENSG00000287424
chr4	165783724	165783917	4:165783724-165783917	ENSG00000222721,ENSG00000240772,ENSG00000252959,ENSG00000249500,ENSG00000250725,ENSG00000248327
chr4	165873370	165873644	4:165873370-165873644	ENSG00000252959,ENSG00000038295
chr4	165874854	165875059	4:165874854-165875059	ENSG00000252959,ENSG00000038295,ENSG00000249500,ENSG00000250725
chr4	166097696	166097796	4:166097696-166097796	ENSG00000252959,ENSG00000249500,ENSG00000250725,ENSG00000248327
chr4	166153663	166153853	4:166153663-166153853	ENSG00000248601,ENSG00000270336,ENSG00000222721,ENSG00000248913,ENSG00000240772,ENSG00000252959
chr4	166158484	166158626	4:166158484-166158626	ENSG00000270336,ENSG00000222721,ENSG00000248913,ENSG00000240772,ENSG00000212373,ENSG00000252959
chr4	166165910	166166096	4:166165910-166166096	ENSG00000248601,ENSG00000270336,ENSG00000222721,ENSG00000248913,ENSG00000240772,ENSG00000212373,ENSG00000249675,ENSG00000206711,ENSG00000252959,ENSG00000249500
chr4	166224699	166224799	4:166224699-166224799	ENSG00000222721,ENSG00000248913,ENSG00000240772,ENSG00000212373
chr4	166324491	166324661	4:166324491-166324661	ENSG00000270336,ENSG00000222721,ENSG00000248913,ENSG00000212373,ENSG00000249675,ENSG00000206711
chr4	166421639	166422008	4:166421639-166422008	ENSG00000270336,ENSG00000222721,ENSG00000248913,ENSG00000240772,ENSG00000212373,ENSG00000249675,ENSG00000206711
chr4	166502025	166502125	4:166502025-166502125	ENSG00000222721,ENSG00000248913,ENSG00000240772,ENSG00000212373,ENSG00000249675
chr4	166594423	166594598	4:166594423-166594598	ENSG00000248601,ENSG00000270336,ENSG00000222721,ENSG00000248913,ENSG00000240772,ENSG00000212373,ENSG00000249675,ENSG00000252959
chr4	166658944	166659074	4:166658944-166659074	ENSG00000248913,ENSG00000240772,ENSG00000212373,ENSG00000249675
chr4	167021694	167021794	4:167021694-167021794	ENSG00000248601,ENSG00000270336,ENSG00000222721,ENSG00000248913,ENSG00000240772,ENSG00000212373,ENSG00000196104
chr4	167234467	167234759	4:167234467-167234759	ENSG00000196104
chr4	167311231	167311331	4:167311231-167311331	ENSG00000270336,ENSG00000222721,ENSG00000248913,ENSG00000240772,ENSG00000250150,ENSG00000212373
chr4	168153843	168154154	4:168153843-168154154	ENSG00000287188,ENSG00000109511,ENSG00000248601,ENSG00000270336,ENSG00000222721,ENSG00000248913,ENSG00000240772
chr4	168221451	168221551	4:168221451-168221551	ENSG00000287188,ENSG00000109511,ENSG00000270336
chr4	168265043	168265182	4:168265043-168265182	ENSG00000137628,ENSG00000287188,ENSG00000109511,ENSG00000248601
chr4	168269931	168270213	4:168269931-168270213	ENSG00000137628,ENSG00000287188
chr4	168318347	168318890	4:168318347-168318890	ENSG00000207171,ENSG00000137628,ENSG00000287188
chr4	168408706	168408925	4:168408706-168408925	ENSG00000207171,ENSG00000181381,ENSG00000287188
chr4	168480177	168480582	4:168480177-168480582	ENSG00000207171,ENSG00000181381
chr4	168480660	168480906	4:168480660-168480906	ENSG00000207171,ENSG00000181381
chr4	168570335	168570466	4:168570335-168570466	ENSG00000249623
chr4	168585568	168585843	4:168585568-168585843	ENSG00000249623,ENSG00000229226,ENSG00000287188
chr4	168587692	168587877	4:168587692-168587877	ENSG00000249623,ENSG00000229226
chr4	168587946	168588094	4:168587946-168588094	ENSG00000249623,ENSG00000229226
chr4	168604718	168604837	4:168604718-168604837	ENSG00000249623,ENSG00000229226
chr4	168615610	168615714	4:168615610-168615714	ENSG00000249623,ENSG00000229226,ENSG00000287188
chr4	168636600	168636700	4:168636600-168636700	ENSG00000249623,ENSG00000129116
chr4	168694650	168694844	4:168694650-168694844	ENSG00000206613,ENSG00000249623
chr4	168695402	168695502	4:168695402-168695502	ENSG00000214676,ENSG00000206613,ENSG00000249623
chr4	168710480	168710580	4:168710480-168710580	ENSG00000201176,ENSG00000214676,ENSG00000129116
chr4	168766403	168766503	4:168766403-168766503	ENSG00000214676
chr4	168831935	168832160	4:168831935-168832160	ENSG00000201176,ENSG00000279384,ENSG00000249609,ENSG00000214676,ENSG00000129116
chr4	168837118	168837220	4:168837118-168837220	ENSG00000279384,ENSG00000249609,ENSG00000214676,ENSG00000129116
chr4	168873055	168873165	4:168873055-168873165	ENSG00000201176,ENSG00000279384,ENSG00000214676
chr4	168877552	168878444	4:168877552-168878444	ENSG00000201176,ENSG00000129116
chr4	168900068	168900376	4:168900068-168900376	ENSG00000201176,ENSG00000129116
chr4	169009436	169009684	4:169009436-169009684	ENSG00000201818,ENSG00000145439,ENSG00000251445
chr4	169009717	169010108	4:169009717-169010108	ENSG00000201818,ENSG00000145439,ENSG00000251445
chr4	169010152	169010638	4:169010152-169010638	ENSG00000201818,ENSG00000145439,ENSG00000251445,ENSG00000214671,ENSG00000286302
chr4	169010731	169010939	4:169010731-169010939	ENSG00000201818,ENSG00000145439,ENSG00000251445
chr4	169015184	169015322	4:169015184-169015322	ENSG00000145439,ENSG00000251445
chr4	169024931	169025031	4:169024931-169025031	-
chr4	169033043	169033146	4:169033043-169033146	ENSG00000214671,ENSG00000286302
chr4	169033748	169033955	4:169033748-169033955	ENSG00000214671,ENSG00000286302
chr4	169048096	169048241	4:169048096-169048241	ENSG00000214671
chr4	169062490	169062590	4:169062490-169062590	ENSG00000214671
chr4	169062622	169062785	4:169062622-169062785	ENSG00000214671
chr4	169068521	169068797	4:169068521-169068797	ENSG00000214671
chr4	169069825	169069925	4:169069825-169069925	ENSG00000214671
chr4	169079853	169080820	4:169079853-169080820	ENSG00000214671,ENSG00000286302
chr4	169080949	169081301	4:169080949-169081301	ENSG00000214671,ENSG00000286302
chr4	169099785	169100076	4:169099785-169100076	ENSG00000214671
chr4	169105691	169105806	4:169105691-169105806	ENSG00000214671
chr4	169201269	169201465	4:169201269-169201465	ENSG00000214671,ENSG00000251171
chr4	169203950	169204050	4:169203950-169204050	ENSG00000214671,ENSG00000251171
chr4	169205277	169205553	4:169205277-169205553	ENSG00000214671,ENSG00000251171
chr4	169212782	169213069	4:169212782-169213069	ENSG00000214671,ENSG00000251171
chr4	169235975	169236075	4:169235975-169236075	ENSG00000214671
chr4	169238519	169238683	4:169238519-169238683	ENSG00000214671
chr4	169254715	169254938	4:169254715-169254938	ENSG00000214671
chr4	169269506	169269693	4:169269506-169269693	ENSG00000154447
chr4	169270278	169271329	4:169270278-169271329	ENSG00000154447,ENSG00000214671
chr4	169271736	169271892	4:169271736-169271892	ENSG00000154447
chr4	169272194	169272294	4:169272194-169272294	ENSG00000154447
chr4	169335391	169335530	4:169335391-169335530	-
chr4	169439415	169439609	4:169439415-169439609	ENSG00000286302
chr4	169486276	169486393	4:169486276-169486393	ENSG00000286302
chr4	169612356	169612790	4:169612356-169612790	ENSG00000137601,ENSG00000286302,ENSG00000109572
chr4	169613176	169613420	4:169613176-169613420	ENSG00000137601,ENSG00000286302,ENSG00000109572
chr4	169613539	169613639	4:169613539-169613639	ENSG00000137601,ENSG00000286302,ENSG00000109572
chr4	169620021	169620802	4:169620021-169620802	ENSG00000137601,ENSG00000286302,ENSG00000109572
chr4	169620952	169621052	4:169620952-169621052	ENSG00000109572
chr4	169649619	169649761	4:169649619-169649761	-
chr4	169650061	169650203	4:169650061-169650203	-
chr4	169659746	169659897	4:169659746-169659897	ENSG00000109572
chr4	169659996	169660545	4:169659996-169660545	ENSG00000286302,ENSG00000109572
chr4	169660652	169660752	4:169660652-169660752	ENSG00000109572
chr4	169708375	169708531	4:169708375-169708531	-
chr4	169743774	169743941	4:169743774-169743941	ENSG00000056050
chr4	169745410	169745566	4:169745410-169745566	ENSG00000056050
chr4	169757699	169758200	4:169757699-169758200	ENSG00000251200,ENSG00000287298,ENSG00000286302,ENSG00000056050,ENSG00000287660,ENSG00000288003
chr4	169791814	169791973	4:169791814-169791973	ENSG00000251200,ENSG00000287298,ENSG00000229204,ENSG00000248625,ENSG00000287660,ENSG00000288003,ENSG00000248319
chr4	169823920	169824020	4:169823920-169824020	ENSG00000251200,ENSG00000287298,ENSG00000248625,ENSG00000287660,ENSG00000288003,ENSG00000248319
chr4	169991023	169991123	4:169991023-169991123	ENSG00000249955,ENSG00000251200,ENSG00000287298,ENSG00000287660,ENSG00000288003,ENSG00000248319
chr4	169999120	169999220	4:169999120-169999220	ENSG00000198948,ENSG00000249955,ENSG00000251200,ENSG00000287298,ENSG00000287660,ENSG00000288003,ENSG00000248319
chr4	170015411	170015515	4:170015411-170015515	ENSG00000249955,ENSG00000251200,ENSG00000287298,ENSG00000287660,ENSG00000288003,ENSG00000248319
chr4	170026232	170026722	4:170026232-170026722	ENSG00000198948,ENSG00000249955,ENSG00000251200,ENSG00000287298,ENSG00000248625,ENSG00000287660,ENSG00000288003,ENSG00000248319
chr4	170027219	170027743	4:170027219-170027743	ENSG00000198948,ENSG00000251200,ENSG00000287298,ENSG00000287660,ENSG00000288003,ENSG00000248319
chr4	170028180	170028285	4:170028180-170028285	ENSG00000198948,ENSG00000251200,ENSG00000287298,ENSG00000288003
chr4	170028454	170028554	4:170028454-170028554	ENSG00000198948
chr4	170047913	170048013	4:170047913-170048013	ENSG00000249955,ENSG00000251200,ENSG00000287298,ENSG00000248625,ENSG00000287660,ENSG00000288003,ENSG00000248319
chr4	170089406	170089567	4:170089406-170089567	ENSG00000109576
chr4	170089745	170090485	4:170089745-170090485	ENSG00000248822,ENSG00000109576,ENSG00000287298,ENSG00000288003
chr4	170110080	170110207	4:170110080-170110207	ENSG00000248822,ENSG00000287298,ENSG00000288003
chr4	170134971	170135071	4:170134971-170135071	ENSG00000248739
chr4	170226348	170226600	4:170226348-170226600	ENSG00000181359,ENSG00000250082,ENSG00000251061,ENSG00000250266
chr4	170228036	170228136	4:170228036-170228136	ENSG00000250266
chr4	170230375	170230477	4:170230375-170230477	ENSG00000250266
chr4	170235622	170235722	4:170235622-170235722	ENSG00000250968,ENSG00000250082,ENSG00000251061,ENSG00000250266
chr4	170259631	170259896	4:170259631-170259896	ENSG00000250968,ENSG00000181359,ENSG00000250082,ENSG00000251061,ENSG00000250266
chr4	170260656	170260897	4:170260656-170260897	ENSG00000251061,ENSG00000250266
chr4	170374954	170375054	4:170374954-170375054	ENSG00000250968,ENSG00000181359,ENSG00000250082,ENSG00000251061
chr4	170520331	170520473	4:170520331-170520473	ENSG00000250968,ENSG00000181359,ENSG00000250082,ENSG00000251061,ENSG00000287210
chr4	170853567	170853780	4:170853567-170853780	ENSG00000248872,ENSG00000286580,ENSG00000249943,ENSG00000250968,ENSG00000181359,ENSG00000250082,ENSG00000251061,ENSG00000287210,ENSG00000249297,ENSG00000251176
chr4	170876006	170876106	4:170876006-170876106	ENSG00000248872,ENSG00000286580,ENSG00000251961,ENSG00000249943,ENSG00000250968,ENSG00000181359,ENSG00000250082,ENSG00000287210
chr4	170893538	170893638	4:170893538-170893638	ENSG00000248872,ENSG00000286580,ENSG00000251961,ENSG00000249943,ENSG00000250968,ENSG00000181359
chr4	170994006	170994106	4:170994006-170994106	ENSG00000248872,ENSG00000286580,ENSG00000250968,ENSG00000181359,ENSG00000287210
chr4	171115553	171115653	4:171115553-171115653	ENSG00000248872,ENSG00000249525,ENSG00000248755
chr4	171130530	171130630	4:171130530-171130630	ENSG00000248872,ENSG00000249943,ENSG00000250968,ENSG00000249525,ENSG00000248755,ENSG00000278502,ENSG00000287210,ENSG00000251176
chr4	171138952	171139052	4:171138952-171139052	ENSG00000248872,ENSG00000248755,ENSG00000278502
chr4	171203514	171203694	4:171203514-171203694	ENSG00000248872,ENSG00000286580,ENSG00000250968,ENSG00000181359,ENSG00000248755,ENSG00000278502,ENSG00000287210,ENSG00000249297,ENSG00000251176
chr4	171231651	171231751	4:171231651-171231751	ENSG00000248872,ENSG00000248755,ENSG00000278502,ENSG00000287210,ENSG00000249297,ENSG00000251176
chr4	171234179	171234305	4:171234179-171234305	ENSG00000248872,ENSG00000248755,ENSG00000278502,ENSG00000287210,ENSG00000249297,ENSG00000251176
chr4	171235609	171235814	4:171235609-171235814	ENSG00000248872,ENSG00000250968,ENSG00000248755,ENSG00000278502,ENSG00000287210,ENSG00000249297,ENSG00000251176
chr4	171294241	171294454	4:171294241-171294454	ENSG00000248872,ENSG00000248755,ENSG00000248339,ENSG00000287210,ENSG00000249297,ENSG00000251176
chr4	171348232	171348352	4:171348232-171348352	ENSG00000248872,ENSG00000250968,ENSG00000248755,ENSG00000287210,ENSG00000249297,ENSG00000251176
chr4	171751340	171751440	4:171751340-171751440	ENSG00000287210,ENSG00000249297,ENSG00000251176
chr4	171773033	171773133	4:171773033-171773133	ENSG00000287210,ENSG00000249297,ENSG00000251176
chr4	171783150	171783250	4:171783150-171783250	ENSG00000287210,ENSG00000249297,ENSG00000251176,ENSG00000174473
chr4	171812642	171812742	4:171812642-171812742	ENSG00000174473
chr4	171839531	171839631	4:171839531-171839631	ENSG00000287210,ENSG00000249297,ENSG00000251176,ENSG00000174473
chr4	171846367	171846467	4:171846367-171846467	ENSG00000287210,ENSG00000249297,ENSG00000251176
chr4	172202627	172202764	4:172202627-172202764	ENSG00000287210,ENSG00000248637
chr4	172292608	172292708	4:172292608-172292708	ENSG00000248637
chr4	172596363	172596540	4:172596363-172596540	ENSG00000248637
chr4	172648539	172648639	4:172648539-172648639	ENSG00000248637
chr4	172656243	172656550	4:172656243-172656550	ENSG00000249297,ENSG00000248637
chr4	172656725	172656931	4:172656725-172656931	ENSG00000287210,ENSG00000249297,ENSG00000248637
chr4	172660444	172660562	4:172660444-172660562	ENSG00000248637
chr4	172664817	172664959	4:172664817-172664959	ENSG00000248637
chr4	172666804	172666972	4:172666804-172666972	ENSG00000287210,ENSG00000249297,ENSG00000251176,ENSG00000248637
chr4	172688633	172688832	4:172688633-172688832	ENSG00000249411,ENSG00000287210,ENSG00000251176,ENSG00000248637,ENSG00000250043
chr4	173025230	173025336	4:173025230-173025336	ENSG00000241652,ENSG00000221296
chr4	173040221	173040386	4:173040221-173040386	ENSG00000241652,ENSG00000221296
chr4	173168575	173169204	4:173168575-173169204	ENSG00000245213,ENSG00000241652,ENSG00000109586
chr4	173169333	173169702	4:173169333-173169702	ENSG00000245213,ENSG00000241652,ENSG00000109586
chr4	173169854	173170122	4:173169854-173170122	ENSG00000245213,ENSG00000241652,ENSG00000109586
chr4	173251558	173251753	4:173251558-173251753	ENSG00000241652,ENSG00000221296
chr4	173252504	173252675	4:173252504-173252675	ENSG00000241652,ENSG00000221296
chr4	173257873	173258002	4:173257873-173258002	ENSG00000241652,ENSG00000221296
chr4	173318958	173319058	4:173318958-173319058	ENSG00000109586,ENSG00000164106,ENSG00000288025
chr4	173332204	173332429	4:173332204-173332429	ENSG00000248774,ENSG00000164104
chr4	173332870	173332994	4:173332870-173332994	ENSG00000248774,ENSG00000164104,ENSG00000288025
chr4	173333764	173334044	4:173333764-173334044	ENSG00000248774,ENSG00000164104,ENSG00000164106,ENSG00000288025
chr4	173334079	173335499	4:173334079-173335499	ENSG00000109586,ENSG00000248774,ENSG00000164104,ENSG00000272870,ENSG00000164105,ENSG00000164106,ENSG00000288025,ENSG00000286226,ENSG00000252898,ENSG00000261646,ENSG00000250043
chr4	173369424	173369524	4:173369424-173369524	ENSG00000272870,ENSG00000164105
chr4	173369577	173369677	4:173369577-173369677	ENSG00000272870,ENSG00000164105
chr4	173369708	173370426	4:173369708-173370426	ENSG00000164104,ENSG00000272870,ENSG00000164105,ENSG00000164106,ENSG00000288025,ENSG00000286226,ENSG00000252898
chr4	173370479	173371183	4:173370479-173371183	ENSG00000164104,ENSG00000272870,ENSG00000164105,ENSG00000164106,ENSG00000288025,ENSG00000286226,ENSG00000252898,ENSG00000261646
chr4	173371216	173371316	4:173371216-173371316	ENSG00000272870,ENSG00000164105,ENSG00000164106,ENSG00000288025
chr4	173371730	173372228	4:173371730-173372228	ENSG00000164104,ENSG00000272870,ENSG00000164105,ENSG00000164106,ENSG00000288025,ENSG00000286226,ENSG00000252898
chr4	173372280	173372380	4:173372280-173372380	ENSG00000272870,ENSG00000164105,ENSG00000288025
chr4	173415121	173415489	4:173415121-173415489	ENSG00000109586,ENSG00000164106,ENSG00000288025,ENSG00000242882,ENSG00000286226,ENSG00000252898,ENSG00000261646,ENSG00000250043
chr4	173415861	173415965	4:173415861-173415965	ENSG00000109586,ENSG00000164106,ENSG00000288025,ENSG00000242882,ENSG00000286226,ENSG00000252898,ENSG00000261646
chr4	173417040	173417258	4:173417040-173417258	ENSG00000109586,ENSG00000164106,ENSG00000288025,ENSG00000242882,ENSG00000286226,ENSG00000252898,ENSG00000261646
chr4	173420444	173420544	4:173420444-173420544	ENSG00000164106,ENSG00000288025,ENSG00000242882,ENSG00000286226,ENSG00000252898,ENSG00000261646
chr4	173492005	173492106	4:173492005-173492106	ENSG00000286226,ENSG00000252898,ENSG00000261646
chr4	173494349	173494632	4:173494349-173494632	ENSG00000242882,ENSG00000286226,ENSG00000252898,ENSG00000261646
chr4	173505933	173506415	4:173505933-173506415	ENSG00000251216,ENSG00000286226,ENSG00000252898,ENSG00000261646,ENSG00000286039,ENSG00000250043
chr4	173506946	173507046	4:173506946-173507046	ENSG00000251216,ENSG00000286039
chr4	173509509	173509870	4:173509509-173509870	ENSG00000251216,ENSG00000286226,ENSG00000252898,ENSG00000261646,ENSG00000286039,ENSG00000250708,ENSG00000250043
chr4	173516940	173517130	4:173516940-173517130	-
chr4	173517857	173518026	4:173517857-173518026	-
chr4	173519387	173519491	4:173519387-173519491	ENSG00000286039
chr4	173521625	173522489	4:173521625-173522489	ENSG00000164107,ENSG00000237125
chr4	173522529	173523247	4:173522529-173523247	ENSG00000164107,ENSG00000237125
chr4	173523325	173523474	4:173523325-173523474	ENSG00000164107,ENSG00000237125
chr4	173525344	173525460	4:173525344-173525460	ENSG00000164107,ENSG00000237125
chr4	173525504	173525653	4:173525504-173525653	ENSG00000164107,ENSG00000237125
chr4	173525737	173525837	4:173525737-173525837	ENSG00000164107,ENSG00000237125
chr4	173526330	173526451	4:173526330-173526451	ENSG00000164107,ENSG00000237125
chr4	173527283	173527524	4:173527283-173527524	ENSG00000164107,ENSG00000237125
chr4	173527805	173527905	4:173527805-173527905	ENSG00000164107,ENSG00000237125
chr4	173528528	173528628	4:173528528-173528628	ENSG00000164107,ENSG00000237125
chr4	173529064	173529532	4:173529064-173529532	ENSG00000164107,ENSG00000237125
chr4	173530200	173530365	4:173530200-173530365	ENSG00000164107,ENSG00000237125
chr4	173530780	173530880	4:173530780-173530880	ENSG00000164107,ENSG00000237125
chr4	173536867	173537029	4:173536867-173537029	ENSG00000164107,ENSG00000237125
chr4	173538568	173538853	4:173538568-173538853	ENSG00000164107,ENSG00000237125
chr4	173538934	173539034	4:173538934-173539034	ENSG00000164107,ENSG00000237125
chr4	173564789	173564889	4:173564789-173564889	ENSG00000234801
chr4	173630610	173630710	4:173630610-173630710	ENSG00000234801,ENSG00000213370,ENSG00000250708,ENSG00000250043
chr4	173680372	173680472	4:173680372-173680472	ENSG00000234801,ENSG00000250708,ENSG00000250043
chr4	173827852	173827976	4:173827852-173827976	ENSG00000251216,ENSG00000250708,ENSG00000250043
chr4	173834149	173834257	4:173834149-173834257	ENSG00000251216,ENSG00000250708,ENSG00000250043
chr4	174120543	174120721	4:174120543-174120721	ENSG00000251213,ENSG00000248174,ENSG00000251216,ENSG00000250043
chr4	174122867	174122993	4:174122867-174122993	ENSG00000251213,ENSG00000248174,ENSG00000251216,ENSG00000250043
chr4	174154658	174154758	4:174154658-174154758	ENSG00000251213,ENSG00000250957,ENSG00000251216
chr4	174198983	174199140	4:174198983-174199140	ENSG00000251213,ENSG00000250043
chr4	174217510	174217610	4:174217510-174217610	ENSG00000251213,ENSG00000248174
chr4	174238999	174239198	4:174238999-174239198	ENSG00000249284,ENSG00000249411,ENSG00000250200,ENSG00000168594,ENSG00000265846,ENSG00000249875,ENSG00000251213,ENSG00000251216,ENSG00000250043
chr4	174256377	174256495	4:174256377-174256495	ENSG00000164117
chr4	174283057	174283357	4:174283057-174283357	ENSG00000265846,ENSG00000164118,ENSG00000164117
chr4	174283451	174283750	4:174283451-174283750	ENSG00000164118,ENSG00000164117
chr4	174283805	174284051	4:174283805-174284051	ENSG00000164118,ENSG00000164117
chr4	174284160	174284510	4:174284160-174284510	ENSG00000164118,ENSG00000164117
chr4	174523220	174523377	4:174523220-174523377	ENSG00000251584,ENSG00000164120,ENSG00000265846,ENSG00000249875
chr4	174538341	174538490	4:174538341-174538490	ENSG00000250596,ENSG00000251584,ENSG00000164120,ENSG00000265846,ENSG00000249875
chr4	174580758	174580869	4:174580758-174580869	ENSG00000286494,ENSG00000249411,ENSG00000250431,ENSG00000250200,ENSG00000168594,ENSG00000265846,ENSG00000249875
chr4	174595724	174595824	4:174595724-174595824	ENSG00000248551,ENSG00000250200,ENSG00000168594,ENSG00000265846,ENSG00000249875
chr4	174697362	174697462	4:174697362-174697462	ENSG00000248551,ENSG00000249284,ENSG00000286494,ENSG00000249411,ENSG00000250431,ENSG00000250200,ENSG00000168594,ENSG00000265846,ENSG00000249875
chr4	174714507	174714643	4:174714507-174714643	ENSG00000249945,ENSG00000248551,ENSG00000249284,ENSG00000286494,ENSG00000249411,ENSG00000250431,ENSG00000250200,ENSG00000168594,ENSG00000145451,ENSG00000265846,ENSG00000249875
chr4	174714866	174714967	4:174714866-174714967	ENSG00000248551,ENSG00000249284,ENSG00000249411,ENSG00000250431,ENSG00000250200,ENSG00000168594,ENSG00000145451,ENSG00000265846,ENSG00000249875
chr4	175537018	175537142	4:175537018-175537142	ENSG00000249106,ENSG00000248574,ENSG00000251174,ENSG00000249945,ENSG00000248551,ENSG00000249284,ENSG00000286494,ENSG00000249411,ENSG00000250431,ENSG00000250200,ENSG00000168594,ENSG00000249875
chr4	175657712	175657812	4:175657712-175657812	ENSG00000249106,ENSG00000150625,ENSG00000248574,ENSG00000249945,ENSG00000248551,ENSG00000249284
chr4	175891959	175892103	4:175891959-175892103	ENSG00000248249,ENSG00000249106,ENSG00000150625,ENSG00000248574,ENSG00000251174,ENSG00000248551,ENSG00000249284
chr4	176034655	176034755	4:176034655-176034755	ENSG00000201516,ENSG00000250372,ENSG00000248249,ENSG00000249106
chr4	176044395	176044913	4:176044395-176044913	ENSG00000201516,ENSG00000250372,ENSG00000248249,ENSG00000249106,ENSG00000150625,ENSG00000248574,ENSG00000251174,ENSG00000249945,ENSG00000249284,ENSG00000286494,ENSG00000249411,ENSG00000250431,ENSG00000250200,ENSG00000168594
chr4	176057978	176058096	4:176057978-176058096	ENSG00000201516,ENSG00000150627,ENSG00000250372,ENSG00000248249,ENSG00000249106
chr4	176065678	176066292	4:176065678-176066292	ENSG00000201516,ENSG00000150627,ENSG00000250372,ENSG00000248249,ENSG00000249106,ENSG00000248574
chr4	176067068	176067168	4:176067068-176067168	ENSG00000201516,ENSG00000150627,ENSG00000250372,ENSG00000248249
chr4	176156827	176156972	4:176156827-176156972	ENSG00000201516,ENSG00000150627,ENSG00000248249
chr4	176185166	176185313	4:176185166-176185313	ENSG00000164122,ENSG00000150628
chr4	176195315	176195823	4:176195315-176195823	ENSG00000164122,ENSG00000150628,ENSG00000201516,ENSG00000248249
chr4	176277603	176277764	4:176277603-176277764	ENSG00000164122
chr4	176319431	176319541	4:176319431-176319541	ENSG00000129128,ENSG00000248980
chr4	176319638	176320741	4:176319638-176320741	ENSG00000129128,ENSG00000248980,ENSG00000164122,ENSG00000201516,ENSG00000250372,ENSG00000248249,ENSG00000249106,ENSG00000248551,ENSG00000249284
chr4	176345706	176345818	4:176345706-176345818	ENSG00000201516,ENSG00000250372,ENSG00000248249
chr4	176387790	176387905	4:176387790-176387905	ENSG00000248480,ENSG00000248249,ENSG00000249106,ENSG00000249945,ENSG00000248551,ENSG00000286494
chr4	176587968	176588158	4:176587968-176588158	ENSG00000250263,ENSG00000249458,ENSG00000248480,ENSG00000248249,ENSG00000249106,ENSG00000251174,ENSG00000249945,ENSG00000248551,ENSG00000249284,ENSG00000286494,ENSG00000250431
chr4	176671606	176671763	4:176671606-176671763	ENSG00000248388,ENSG00000248480
chr4	176726859	176727037	4:176726859-176727037	ENSG00000250263,ENSG00000249458,ENSG00000150630,ENSG00000248480,ENSG00000249106,ENSG00000286494
chr4	176729551	176729775	4:176729551-176729775	ENSG00000150630,ENSG00000248480
chr4	176784886	176785073	4:176784886-176785073	ENSG00000250263,ENSG00000249458,ENSG00000248480
chr4	176790055	176790326	4:176790055-176790326	ENSG00000250263,ENSG00000249458,ENSG00000150630,ENSG00000248480
chr4	176791611	176791764	4:176791611-176791764	ENSG00000250263,ENSG00000249458,ENSG00000150630,ENSG00000248480
chr4	176792131	176792282	4:176792131-176792282	ENSG00000250263,ENSG00000249458,ENSG00000150630,ENSG00000248480
chr4	176792336	176792557	4:176792336-176792557	ENSG00000250263,ENSG00000249458,ENSG00000150630,ENSG00000248480
chr4	176792807	176793066	4:176792807-176793066	ENSG00000250263,ENSG00000249458,ENSG00000150630,ENSG00000248480,ENSG00000248249,ENSG00000249106,ENSG00000248574,ENSG00000249945,ENSG00000248551,ENSG00000249284,ENSG00000250431,ENSG00000250200
chr4	176805332	176805437	4:176805332-176805437	ENSG00000250263,ENSG00000249458,ENSG00000248480
chr4	176811019	176811139	4:176811019-176811139	ENSG00000250263,ENSG00000249458,ENSG00000248480
chr4	176970921	176971264	4:176970921-176971264	ENSG00000251504,ENSG00000231171,ENSG00000250263,ENSG00000249458,ENSG00000248480,ENSG00000251174,ENSG00000248551,ENSG00000249284,ENSG00000286494,ENSG00000250431
chr4	176981515	176981833	4:176981515-176981833	ENSG00000250263,ENSG00000249458,ENSG00000248551,ENSG00000201727
chr4	177038353	177038499	4:177038353-177038499	ENSG00000250263,ENSG00000249458
chr4	177040456	177040556	4:177040456-177040556	-
chr4	177047294	177047571	4:177047294-177047571	ENSG00000250263,ENSG00000249458,ENSG00000248480
chr4	177118553	177118971	4:177118553-177118971	ENSG00000251504,ENSG00000231171,ENSG00000251416,ENSG00000249084,ENSG00000250263,ENSG00000249458,ENSG00000248480,ENSG00000248249,ENSG00000249945,ENSG00000286494,ENSG00000249411,ENSG00000250431,ENSG00000250200,ENSG00000168594,ENSG00000241877,ENSG00000201727
chr4	177177442	177177742	4:177177442-177177742	ENSG00000222859
chr4	177250191	177250468	4:177250191-177250468	ENSG00000251504,ENSG00000231171,ENSG00000251416,ENSG00000249084,ENSG00000249008
chr4	177270978	177271416	4:177270978-177271416	ENSG00000251504,ENSG00000231171,ENSG00000251416,ENSG00000249084,ENSG00000287544,ENSG00000241877,ENSG00000201727
chr4	177276134	177276259	4:177276134-177276259	ENSG00000251504,ENSG00000231171,ENSG00000251416,ENSG00000201931,ENSG00000249084,ENSG00000109674,ENSG00000249008,ENSG00000287544,ENSG00000248551,ENSG00000241877
chr4	177281690	177281790	4:177281690-177281790	ENSG00000231171,ENSG00000251416,ENSG00000249084,ENSG00000109674,ENSG00000287544
chr4	177308151	177308463	4:177308151-177308463	ENSG00000109674,ENSG00000287544
chr4	177309485	177310073	4:177309485-177310073	ENSG00000249084,ENSG00000109674,ENSG00000287544
chr4	177339792	177340054	4:177339792-177340054	ENSG00000251504,ENSG00000231171,ENSG00000251416,ENSG00000201931,ENSG00000249084,ENSG00000109674
chr4	177441144	177441260	4:177441144-177441260	ENSG00000201931,ENSG00000250131,ENSG00000038002
chr4	177442032	177442660	4:177442032-177442660	ENSG00000231171,ENSG00000251416,ENSG00000201931,ENSG00000250131,ENSG00000038002,ENSG00000249084
chr4	177442731	177442831	4:177442731-177442831	ENSG00000201931,ENSG00000250131,ENSG00000038002
chr4	177534853	177535132	4:177534853-177535132	ENSG00000251504,ENSG00000231171,ENSG00000251416,ENSG00000201931,ENSG00000249084,ENSG00000249106,ENSG00000241877,ENSG00000201727
chr4	177806164	177806264	4:177806164-177806264	ENSG00000253000,ENSG00000251504,ENSG00000231171,ENSG00000251416,ENSG00000241877,ENSG00000201727
chr4	178147913	178148091	4:178147913-178148091	ENSG00000253000,ENSG00000251504,ENSG00000231171,ENSG00000251416,ENSG00000241877,ENSG00000201727,ENSG00000212191
chr4	178737495	178737638	4:178737495-178737638	ENSG00000251504,ENSG00000231171,ENSG00000251416,ENSG00000241877,ENSG00000201727,ENSG00000212191,ENSG00000250839,ENSG00000250993
chr4	178883095	178883195	4:178883095-178883195	ENSG00000251504,ENSG00000231171,ENSG00000241877,ENSG00000201727,ENSG00000212191,ENSG00000250839,ENSG00000250993
chr4	179025041	179025190	4:179025041-179025190	ENSG00000251504,ENSG00000231171,ENSG00000251416,ENSG00000241877,ENSG00000201727,ENSG00000212191,ENSG00000250839,ENSG00000250993
chr4	179215422	179215522	4:179215422-179215522	ENSG00000251504,ENSG00000231171,ENSG00000251416,ENSG00000241877,ENSG00000201727,ENSG00000212191,ENSG00000250839,ENSG00000250993
chr4	179288020	179288142	4:179288020-179288142	ENSG00000251504,ENSG00000231171,ENSG00000241877,ENSG00000201727,ENSG00000212191,ENSG00000250839,ENSG00000250993
chr4	179385300	179385429	4:179385300-179385429	ENSG00000231171,ENSG00000251416,ENSG00000241877,ENSG00000201727,ENSG00000212191,ENSG00000250993
chr4	179755482	179755638	4:179755482-179755638	ENSG00000253000,ENSG00000201727,ENSG00000212191,ENSG00000250993,ENSG00000251025,ENSG00000249883
chr4	179836616	179836764	4:179836616-179836764	ENSG00000241877,ENSG00000250993,ENSG00000248921,ENSG00000251025
chr4	179860551	179860738	4:179860551-179860738	ENSG00000248921
chr4	179867349	179867485	4:179867349-179867485	ENSG00000250993,ENSG00000248921,ENSG00000251025
chr4	180058818	180059283	4:180058818-180059283	ENSG00000287083,ENSG00000287775
chr4	180134150	180134416	4:180134150-180134416	ENSG00000201727,ENSG00000250993,ENSG00000287775,ENSG00000251025
chr4	180190455	180190560	4:180190455-180190560	ENSG00000250993,ENSG00000287775,ENSG00000251025
chr4	180253852	180253952	4:180253852-180253952	ENSG00000287775,ENSG00000251025
chr4	180449551	180449651	4:180449551-180449651	ENSG00000250993,ENSG00000251025,ENSG00000249883
chr4	180666304	180666463	4:180666304-180666463	ENSG00000251025,ENSG00000249883,ENSG00000248770,ENSG00000287948
chr4	180701183	180701327	4:180701183-180701327	ENSG00000251433,ENSG00000251025,ENSG00000249883,ENSG00000248770,ENSG00000251742
chr4	180923621	180923721	4:180923621-180923721	ENSG00000251025,ENSG00000249883,ENSG00000248770
chr4	180999351	180999458	4:180999351-180999458	ENSG00000251433,ENSG00000251025,ENSG00000249883,ENSG00000248197,ENSG00000248770,ENSG00000249460,ENSG00000286860,ENSG00000251336,ENSG00000251742
chr4	181119641	181119741	4:181119641-181119741	ENSG00000248197,ENSG00000248770,ENSG00000249460
chr4	181140306	181140460	4:181140306-181140460	ENSG00000251433,ENSG00000248197,ENSG00000248770,ENSG00000249460,ENSG00000287948,ENSG00000251742
chr4	181302166	181302266	4:181302166-181302266	ENSG00000248770,ENSG00000249460
chr4	181469111	181469311	4:181469111-181469311	ENSG00000251433,ENSG00000248770,ENSG00000249460,ENSG00000286860,ENSG00000287948,ENSG00000251336,ENSG00000251742
chr4	181469442	181469708	4:181469442-181469708	ENSG00000251433,ENSG00000248694,ENSG00000249883,ENSG00000248197,ENSG00000248770,ENSG00000249460,ENSG00000286860,ENSG00000287948,ENSG00000251336,ENSG00000251742,ENSG00000250636
chr4	181469931	181470105	4:181469931-181470105	ENSG00000248770,ENSG00000249460,ENSG00000286860,ENSG00000287948,ENSG00000251336,ENSG00000251742
chr4	181470413	181470529	4:181470413-181470529	ENSG00000248770,ENSG00000249460,ENSG00000286860,ENSG00000287948,ENSG00000251336
chr4	181474822	181474922	4:181474822-181474922	ENSG00000248770,ENSG00000249460,ENSG00000286860,ENSG00000251336
chr4	181519845	181520115	4:181519845-181520115	ENSG00000248770,ENSG00000249460,ENSG00000225356,ENSG00000286860
chr4	181525764	181525898	4:181525764-181525898	ENSG00000248770,ENSG00000249460,ENSG00000225356,ENSG00000286860,ENSG00000287948
chr4	181528634	181528827	4:181528634-181528827	ENSG00000248770,ENSG00000249460,ENSG00000225356,ENSG00000286860,ENSG00000287948,ENSG00000251742
chr4	181569669	181569906	4:181569669-181569906	ENSG00000251433,ENSG00000286860,ENSG00000287948,ENSG00000251336,ENSG00000251742
chr4	181661179	181661536	4:181661179-181661536	ENSG00000251433,ENSG00000286860,ENSG00000287948,ENSG00000251336,ENSG00000251742
chr4	182141201	182141301	4:182141201-182141301	ENSG00000218336,ENSG00000248266,ENSG00000177822
chr4	182142370	182142470	4:182142370-182142470	ENSG00000218336,ENSG00000248266,ENSG00000221227,ENSG00000177822
chr4	182142688	182143598	4:182142688-182143598	ENSG00000218336,ENSG00000248266,ENSG00000221227,ENSG00000177822
chr4	182143746	182144320	4:182143746-182144320	ENSG00000218336,ENSG00000248266,ENSG00000221227,ENSG00000177822
chr4	182144388	182144500	4:182144388-182144500	ENSG00000218336,ENSG00000248266,ENSG00000221227,ENSG00000177822
chr4	182144532	182144634	4:182144532-182144634	ENSG00000218336,ENSG00000248266,ENSG00000177822
chr4	182144899	182145016	4:182144899-182145016	ENSG00000218336,ENSG00000248266,ENSG00000221227,ENSG00000177822
chr4	182145132	182145259	4:182145132-182145259	ENSG00000218336,ENSG00000248266,ENSG00000221227,ENSG00000177822
chr4	182188688	182188811	4:182188688-182188811	ENSG00000221227
chr4	182190369	182190477	4:182190369-182190477	ENSG00000251433,ENSG00000221227
chr4	182204200	182204300	4:182204200-182204300	ENSG00000221227,ENSG00000251742
chr4	182207367	182207467	4:182207367-182207467	ENSG00000221227
chr4	182207835	182208434	4:182207835-182208434	ENSG00000251433,ENSG00000221227,ENSG00000251742
chr4	182224241	182224511	4:182224241-182224511	ENSG00000251433,ENSG00000221227,ENSG00000251336,ENSG00000251742
chr4	182240036	182240152	4:182240036-182240152	ENSG00000218336
chr4	182240277	182240424	4:182240277-182240424	ENSG00000218336
chr4	182246449	182246553	4:182246449-182246553	ENSG00000218336
chr4	182277551	182277661	4:182277551-182277661	ENSG00000251433
chr4	182280815	182280975	4:182280815-182280975	-
chr4	182285479	182285636	4:182285479-182285636	ENSG00000251433
chr4	182286817	182286935	4:182286817-182286935	ENSG00000251433,ENSG00000251336
chr4	182349060	182349162	4:182349060-182349162	ENSG00000251433,ENSG00000251742
chr4	182448100	182448200	4:182448100-182448200	ENSG00000218336
chr4	182448310	182449145	4:182448310-182449145	ENSG00000218336,ENSG00000248816,ENSG00000248694,ENSG00000272646
chr4	182449245	182449345	4:182449245-182449345	ENSG00000218336
chr4	182449425	182449559	4:182449425-182449559	ENSG00000218336
chr4	182450273	182450383	4:182450273-182450383	ENSG00000218336,ENSG00000248816
chr4	182530613	182530739	4:182530613-182530739	ENSG00000248816,ENSG00000248694
chr4	182531301	182531401	4:182531301-182531401	ENSG00000248816,ENSG00000248694
chr4	182531556	182532037	4:182531556-182532037	ENSG00000248816,ENSG00000248694
chr4	182536411	182536616	4:182536411-182536616	ENSG00000252343,ENSG00000248816,ENSG00000248694
chr4	182540450	182540550	4:182540450-182540550	ENSG00000252343,ENSG00000248816
chr4	182544207	182544391	4:182544207-182544391	ENSG00000252343,ENSG00000248816,ENSG00000248694
chr4	182548483	182548613	4:182548483-182548613	ENSG00000252343,ENSG00000248816
chr4	182556198	182556382	4:182556198-182556382	ENSG00000252343,ENSG00000248816,ENSG00000248694,ENSG00000230219
chr4	182570841	182570941	4:182570841-182570941	ENSG00000248816,ENSG00000248694
chr4	182625638	182625749	4:182625638-182625749	ENSG00000251714,ENSG00000248816,ENSG00000248694
chr4	182644188	182644312	4:182644188-182644312	ENSG00000251714,ENSG00000248816,ENSG00000248694
chr4	182806434	182806867	4:182806434-182806867	ENSG00000248816,ENSG00000248694,ENSG00000286119,ENSG00000272646,ENSG00000286821,ENSG00000250636,ENSG00000230219
chr4	182811489	182811589	4:182811489-182811589	ENSG00000248694,ENSG00000286119,ENSG00000272646
chr4	182904229	182904436	4:182904229-182904436	ENSG00000272646,ENSG00000129187
chr4	182905200	182905323	4:182905200-182905323	ENSG00000272646,ENSG00000129187
chr4	182916893	182917693	4:182916893-182917693	ENSG00000272646,ENSG00000129187
chr4	182917828	182917928	4:182917828-182917928	ENSG00000129187
chr4	182938236	182938389	4:182938236-182938389	ENSG00000272646,ENSG00000129187,ENSG00000286821,ENSG00000250636,ENSG00000230219,ENSG00000273180,ENSG00000251128
chr4	183098041	183098172	4:183098041-183098172	ENSG00000273180,ENSG00000272784,ENSG00000251359,ENSG00000151718,ENSG00000251128
chr4	183098227	183099574	4:183098227-183099574	ENSG00000250636,ENSG00000230219,ENSG00000273180,ENSG00000272784,ENSG00000251359,ENSG00000151718,ENSG00000251128
chr4	183142712	183142819	4:183142712-183142819	ENSG00000286821,ENSG00000273180,ENSG00000251128
chr4	183200585	183200834	4:183200585-183200834	ENSG00000230219,ENSG00000151718,ENSG00000251128
chr4	183256482	183256586	4:183256482-183256586	ENSG00000286821,ENSG00000250636,ENSG00000230219,ENSG00000273180,ENSG00000251128
chr4	183262528	183262668	4:183262528-183262668	ENSG00000286821,ENSG00000250636,ENSG00000230219,ENSG00000273180,ENSG00000151718,ENSG00000251128
chr4	183342944	183343081	4:183342944-183343081	ENSG00000177300,ENSG00000185758
chr4	183343302	183343402	4:183343302-183343402	ENSG00000177300,ENSG00000185758
chr4	183344059	183344269	4:183344059-183344269	ENSG00000286821,ENSG00000230219,ENSG00000177300,ENSG00000185758
chr4	183379174	183379274	4:183379174-183379274	ENSG00000177300,ENSG00000185758,ENSG00000250292
chr4	183385101	183385388	4:183385101-183385388	ENSG00000177300,ENSG00000185758,ENSG00000250292,ENSG00000248376
chr4	183397765	183397915	4:183397765-183397915	ENSG00000177300,ENSG00000185758,ENSG00000248376
chr4	183398764	183398896	4:183398764-183398896	ENSG00000286821,ENSG00000230219,ENSG00000177300,ENSG00000185758,ENSG00000248376
chr4	183407159	183407400	4:183407159-183407400	ENSG00000177300,ENSG00000185758,ENSG00000248376
chr4	183430377	183430477	4:183430377-183430477	ENSG00000248376
chr4	183443431	183443541	4:183443431-183443541	ENSG00000248376,ENSG00000168564
chr4	183443866	183444919	4:183443866-183444919	ENSG00000248376,ENSG00000168564,ENSG00000201433
chr4	183445123	183445298	4:183445123-183445298	ENSG00000168564
chr4	183446097	183446197	4:183446097-183446197	ENSG00000168564
chr4	183471002	183471102	4:183471002-183471102	ENSG00000213434,ENSG00000201433
chr4	183478327	183478427	4:183478327-183478427	ENSG00000213434
chr4	183499848	183499978	4:183499848-183499978	ENSG00000213434,ENSG00000232648
chr4	183503300	183503461	4:183503300-183503461	ENSG00000213434,ENSG00000232648,ENSG00000168556
chr4	183503877	183505213	4:183503877-183505213	ENSG00000213434,ENSG00000232648,ENSG00000168556,ENSG00000272744,ENSG00000182552,ENSG00000168538,ENSG00000201433,ENSG00000251739
chr4	183505313	183505429	4:183505313-183505429	ENSG00000232648,ENSG00000168556,ENSG00000272744
chr4	183505694	183505912	4:183505694-183505912	ENSG00000232648,ENSG00000168556,ENSG00000272744
chr4	183505957	183506418	4:183505957-183506418	ENSG00000232648,ENSG00000168556,ENSG00000272744,ENSG00000201433
chr4	183523071	183523171	4:183523071-183523171	ENSG00000272744
chr4	183588219	183588381	4:183588219-183588381	-
chr4	183602706	183602833	4:183602706-183602833	ENSG00000201433
chr4	183614541	183614641	4:183614541-183614641	-
chr4	183620627	183620907	4:183620627-183620907	ENSG00000201433
chr4	183631681	183632075	4:183631681-183632075	ENSG00000201433,ENSG00000251739
chr4	183633457	183633557	4:183633457-183633557	ENSG00000201433
chr4	183633797	183633897	4:183633797-183633897	ENSG00000201433
chr4	183659087	183659484	4:183659087-183659484	ENSG00000182552,ENSG00000252157,ENSG00000168538,ENSG00000201433,ENSG00000251739
chr4	183721350	183721459	4:183721350-183721459	ENSG00000201433,ENSG00000251739,ENSG00000287349
chr4	183723060	183723160	4:183723060-183723160	ENSG00000201433,ENSG00000251739,ENSG00000287349
chr4	183754929	183755033	4:183754929-183755033	ENSG00000251739,ENSG00000283383
chr4	183758188	183758469	4:183758188-183758469	ENSG00000283383
chr4	183758692	183759178	4:183758692-183759178	ENSG00000283383
chr4	183760556	183760656	4:183760556-183760656	ENSG00000251739,ENSG00000283383
chr4	183784023	183784211	4:183784023-183784211	ENSG00000251739,ENSG00000283383
chr4	183784285	183784664	4:183784285-183784664	ENSG00000201433,ENSG00000251739,ENSG00000283383
chr4	183785108	183785208	4:183785108-183785208	-
chr4	183786149	183786249	4:183786149-183786249	-
chr4	183797076	183797176	4:183797076-183797176	ENSG00000173320
chr4	183797553	183797690	4:183797553-183797690	ENSG00000173320
chr4	183797917	183798104	4:183797917-183798104	ENSG00000173320
chr4	183798135	183798307	4:183798135-183798307	ENSG00000173320
chr4	183823563	183823665	4:183823563-183823665	-
chr4	183826450	183826550	4:183826450-183826550	-
chr4	183828157	183828331	4:183828157-183828331	ENSG00000164303
chr4	183860252	183860352	4:183860252-183860352	-
chr4	183867328	183867491	4:183867328-183867491	-
chr4	183876139	183876482	4:183876139-183876482	-
chr4	183876550	183876909	4:183876550-183876909	-
chr4	183905153	183905381	4:183905153-183905381	ENSG00000173320,ENSG00000283355
chr4	183960111	183960325	4:183960111-183960325	ENSG00000173320,ENSG00000283355
chr4	183987543	183987948	4:183987543-183987948	ENSG00000248206,ENSG00000283355
chr4	183988129	183988315	4:183988129-183988315	ENSG00000248206,ENSG00000283355
chr4	183995586	183995710	4:183995586-183995710	ENSG00000248206,ENSG00000283355
chr4	184022650	184022797	4:184022650-184022797	ENSG00000283355
chr4	184066801	184066914	4:184066801-184066914	ENSG00000283355,ENSG00000250726,ENSG00000164303
chr4	184067130	184067261	4:184067130-184067261	ENSG00000250726,ENSG00000164303
chr4	184097398	184097534	4:184097398-184097534	ENSG00000164303,ENSG00000287433
chr4	184103952	184104163	4:184103952-184104163	ENSG00000164303,ENSG00000287433
chr4	184104284	184104473	4:184104284-184104473	ENSG00000164303,ENSG00000287433
chr4	184153990	184154113	4:184153990-184154113	ENSG00000164303
chr4	184154252	184154534	4:184154252-184154534	ENSG00000164303
chr4	184163872	184164047	4:184163872-184164047	ENSG00000164303
chr4	184168541	184168773	4:184168541-184168773	ENSG00000164303
chr4	184257888	184258003	4:184257888-184258003	ENSG00000240159
chr4	184259323	184259458	4:184259323-184259458	ENSG00000240159
chr4	184264275	184264427	4:184264275-184264427	ENSG00000240159
chr4	184273663	184273820	4:184273663-184273820	ENSG00000244512,ENSG00000227765
chr4	184283359	184283565	4:184283359-184283565	ENSG00000244512,ENSG00000227765
chr4	184311055	184311190	4:184311055-184311190	ENSG00000227765
chr4	184331346	184331545	4:184331346-184331545	ENSG00000227765
chr4	184343704	184344065	4:184343704-184344065	ENSG00000227765,ENSG00000180712
chr4	184347488	184347588	4:184347488-184347588	ENSG00000180712
chr4	184348511	184348644	4:184348511-184348644	ENSG00000180712
chr4	184355387	184355487	4:184355387-184355487	ENSG00000180712,ENSG00000249096
chr4	184355635	184355735	4:184355635-184355735	ENSG00000180712,ENSG00000249096
chr4	184358637	184358764	4:184358637-184358764	ENSG00000180712,ENSG00000249096
chr4	184358878	184358978	4:184358878-184358978	ENSG00000180712
chr4	184383476	184383759	4:184383476-184383759	ENSG00000249096
chr4	184383983	184384427	4:184383983-184384427	ENSG00000227765,ENSG00000249096
chr4	184393090	184393270	4:184393090-184393270	ENSG00000249096,ENSG00000251878
chr4	184406847	184406947	4:184406847-184406947	ENSG00000251878
chr4	184448836	184449239	4:184448836-184449239	ENSG00000168310,ENSG00000251878,ENSG00000270426,ENSG00000271646
chr4	184472872	184473717	4:184472872-184473717	ENSG00000168310,ENSG00000251878,ENSG00000270426,ENSG00000286292,ENSG00000271646
chr4	184474320	184474420	4:184474320-184474420	ENSG00000168310,ENSG00000251878,ENSG00000270426,ENSG00000271646
chr4	184474483	184474874	4:184474483-184474874	ENSG00000227765,ENSG00000168310,ENSG00000251878,ENSG00000270426,ENSG00000271538,ENSG00000286292,ENSG00000271646
chr4	184475235	184475510	4:184475235-184475510	ENSG00000168310,ENSG00000270426,ENSG00000286292,ENSG00000271646
chr4	184475550	184475650	4:184475550-184475650	ENSG00000168310,ENSG00000270426,ENSG00000286292,ENSG00000271646
chr4	184537111	184537835	4:184537111-184537835	ENSG00000227765,ENSG00000168310,ENSG00000251878,ENSG00000249056,ENSG00000271538
chr4	184538024	184538320	4:184538024-184538320	ENSG00000271538
chr4	184541234	184541334	4:184541234-184541334	ENSG00000227765,ENSG00000249056,ENSG00000271538
chr4	184541442	184541638	4:184541442-184541638	ENSG00000227765,ENSG00000249056,ENSG00000271538
chr4	184542035	184542135	4:184542035-184542135	ENSG00000227765,ENSG00000249056,ENSG00000271538
chr4	184542645	184542750	4:184542645-184542750	ENSG00000227765,ENSG00000249056,ENSG00000271538
chr4	184627542	184627642	4:184627542-184627642	ENSG00000254233
chr4	184648536	184649823	4:184648536-184649823	ENSG00000164306,ENSG00000164305,ENSG00000254233
chr4	184649887	184649987	4:184649887-184649987	ENSG00000164306,ENSG00000164305
chr4	184729000	184729100	4:184729000-184729100	ENSG00000151725
chr4	184733133	184733531	4:184733133-184733531	ENSG00000151725
chr4	184733753	184734538	4:184733753-184734538	ENSG00000151725
chr4	184734656	184734756	4:184734656-184734756	ENSG00000151725
chr4	184738314	184738414	4:184738314-184738414	ENSG00000151725
chr4	184743140	184743240	4:184743140-184743240	-
chr4	184744364	184744536	4:184744364-184744536	-
chr4	184745751	184745851	4:184745751-184745851	-
chr4	184746383	184746493	4:184746383-184746493	-
chr4	184746560	184746723	4:184746560-184746723	-
chr4	184746977	184747382	4:184746977-184747382	-
chr4	184747526	184747626	4:184747526-184747626	-
chr4	184748262	184748478	4:184748262-184748478	-
chr4	184749082	184749253	4:184749082-184749253	-
chr4	184749803	184749908	4:184749803-184749908	-
chr4	184750261	184750364	4:184750261-184750364	-
chr4	184750398	184751460	4:184750398-184751460	-
chr4	184751508	184751618	4:184751508-184751618	-
chr4	184751680	184751879	4:184751680-184751879	-
chr4	184752182	184752476	4:184752182-184752476	-
chr4	184752718	184752818	4:184752718-184752818	-
chr4	184753801	184753936	4:184753801-184753936	-
chr4	184756218	184756318	4:184756218-184756318	-
chr4	184756394	184756747	4:184756394-184756747	-
chr4	184757866	184758164	4:184757866-184758164	-
chr4	184758240	184758340	4:184758240-184758340	-
chr4	184760770	184760870	4:184760770-184760870	-
chr4	184760902	184761226	4:184760902-184761226	-
chr4	184762278	184762627	4:184762278-184762627	-
chr4	184763573	184763763	4:184763573-184763763	-
chr4	184766000	184766100	4:184766000-184766100	-
chr4	184768377	184768477	4:184768377-184768477	-
chr4	184769569	184769669	4:184769569-184769669	-
chr4	184774428	184774528	4:184774428-184774528	-
chr4	184776264	184776635	4:184776264-184776635	-
chr4	184778191	184778322	4:184778191-184778322	-
chr4	184778374	184778722	4:184778374-184778722	-
chr4	184779990	184780090	4:184779990-184780090	-
chr4	184781124	184781224	4:184781124-184781224	-
chr4	184781973	184782073	4:184781973-184782073	-
chr4	184782441	184782569	4:184782441-184782569	-
chr4	184787793	184787893	4:184787793-184787893	-
chr4	184788057	184788200	4:184788057-184788200	-
chr4	184789659	184789759	4:184789659-184789759	-
chr4	184792541	184792759	4:184792541-184792759	ENSG00000249138
chr4	184792835	184793122	4:184792835-184793122	ENSG00000249138
chr4	184793308	184793429	4:184793308-184793429	ENSG00000249138
chr4	184794302	184794462	4:184794302-184794462	ENSG00000249138
chr4	184794685	184794785	4:184794685-184794785	ENSG00000249138
chr4	184797051	184797239	4:184797051-184797239	ENSG00000249138
chr4	184797448	184797624	4:184797448-184797624	ENSG00000249138
chr4	184797702	184797802	4:184797702-184797802	ENSG00000249138
chr4	184798358	184798458	4:184798358-184798458	ENSG00000249138
chr4	184799163	184799276	4:184799163-184799276	ENSG00000249138
chr4	184799420	184799520	4:184799420-184799520	ENSG00000249138
chr4	184800826	184801020	4:184800826-184801020	ENSG00000249138
chr4	184802642	184803000	4:184802642-184803000	ENSG00000249138
chr4	184803269	184803437	4:184803269-184803437	ENSG00000249138
chr4	184803556	184803656	4:184803556-184803656	ENSG00000249138
chr4	184804378	184804478	4:184804378-184804478	ENSG00000249138
chr4	184804569	184804726	4:184804569-184804726	ENSG00000249138
chr4	184805109	184805226	4:184805109-184805226	ENSG00000251139
chr4	184805299	184806184	4:184805299-184806184	ENSG00000251139,ENSG00000151726
chr4	184806357	184806496	4:184806357-184806496	ENSG00000251139
chr4	184806608	184806708	4:184806608-184806708	ENSG00000251139
chr4	184807286	184807386	4:184807286-184807386	ENSG00000251139
chr4	184808410	184808835	4:184808410-184808835	ENSG00000251139,ENSG00000151726
chr4	184810852	184811120	4:184810852-184811120	ENSG00000251139
chr4	184811161	184811261	4:184811161-184811261	ENSG00000251139
chr4	184811581	184811683	4:184811581-184811683	ENSG00000251139
chr4	184811723	184811823	4:184811723-184811823	ENSG00000251139
chr4	184811881	184812214	4:184811881-184812214	ENSG00000251139,ENSG00000151726
chr4	184812285	184812590	4:184812285-184812590	ENSG00000251139
chr4	184813301	184814111	4:184813301-184814111	ENSG00000251139,ENSG00000151726
chr4	184814179	184814475	4:184814179-184814475	ENSG00000251139
chr4	184815050	184815277	4:184815050-184815277	ENSG00000251139,ENSG00000151726
chr4	184815402	184815574	4:184815402-184815574	ENSG00000251139
chr4	184815709	184815822	4:184815709-184815822	ENSG00000251139
chr4	184817517	184817672	4:184817517-184817672	ENSG00000251139
chr4	184817795	184818238	4:184817795-184818238	ENSG00000251139
chr4	184818546	184818647	4:184818546-184818647	ENSG00000251139
chr4	184818780	184818921	4:184818780-184818921	ENSG00000251139
chr4	184819980	184820791	4:184819980-184820791	ENSG00000286256
chr4	184820827	184820927	4:184820827-184820927	ENSG00000286256
chr4	184822378	184822503	4:184822378-184822503	ENSG00000286256
chr4	184822558	184822675	4:184822558-184822675	ENSG00000286256
chr4	184822965	184823065	4:184822965-184823065	ENSG00000286256
chr4	184824703	184824854	4:184824703-184824854	ENSG00000286256
chr4	184825010	184825125	4:184825010-184825125	ENSG00000286256,ENSG00000151726
chr4	184825232	184825609	4:184825232-184825609	ENSG00000286256,ENSG00000151726
chr4	184825754	184826410	4:184825754-184826410	ENSG00000286256,ENSG00000266698,ENSG00000151726
chr4	184826450	184826643	4:184826450-184826643	ENSG00000286256,ENSG00000151726
chr4	184826770	184826941	4:184826770-184826941	ENSG00000286256,ENSG00000151726
chr4	184827002	184827102	4:184827002-184827102	ENSG00000286256,ENSG00000151726
chr4	184856289	184856389	4:184856289-184856389	ENSG00000251230,ENSG00000266698
chr4	184860061	184860464	4:184860061-184860464	ENSG00000251230,ENSG00000266698
chr4	184873174	184873274	4:184873174-184873274	-
chr4	184878670	184878770	4:184878670-184878770	-
chr4	184882301	184882592	4:184882301-184882592	-
chr4	184883097	184883346	4:184883097-184883346	-
chr4	184887059	184887727	4:184887059-184887727	ENSG00000249173
chr4	184887807	184887943	4:184887807-184887943	ENSG00000249173
chr4	184888000	184888100	4:184888000-184888100	-
chr4	184888209	184888331	4:184888209-184888331	-
chr4	184889867	184889971	4:184889867-184889971	-
chr4	184891909	184892059	4:184891909-184892059	ENSG00000249173
chr4	184894590	184894959	4:184894590-184894959	ENSG00000249173
chr4	184895431	184895623	4:184895431-184895623	ENSG00000249173
chr4	184896854	184897007	4:184896854-184897007	ENSG00000249173
chr4	184897929	184898029	4:184897929-184898029	ENSG00000249173
chr4	184898064	184898164	4:184898064-184898164	ENSG00000249173
chr4	184898877	184899018	4:184898877-184899018	ENSG00000249173
chr4	184899051	184899151	4:184899051-184899151	ENSG00000249173
chr4	184899265	184899827	4:184899265-184899827	ENSG00000249173
chr4	184900111	184900623	4:184900111-184900623	ENSG00000249173,ENSG00000251147
chr4	184906863	184906963	4:184906863-184906963	ENSG00000251147
chr4	184911449	184911549	4:184911449-184911549	ENSG00000251147
chr4	184932321	184932421	4:184932321-184932421	ENSG00000263458
chr4	184932516	184932627	4:184932516-184932627	ENSG00000263458
chr4	184960455	184960704	4:184960455-184960704	-
chr4	184960852	184961024	4:184960852-184961024	-
chr4	184968802	184969129	4:184968802-184969129	ENSG00000187821
chr4	184979774	184979914	4:184979774-184979914	ENSG00000279460,ENSG00000248517
chr4	184980757	184980857	4:184980757-184980857	ENSG00000279460,ENSG00000248517
chr4	184992259	184992359	4:184992259-184992359	ENSG00000279460,ENSG00000248517,ENSG00000187821
chr4	185005411	185005511	4:185005411-185005511	ENSG00000187821,ENSG00000249520
chr4	185039833	185039933	4:185039833-185039933	ENSG00000187821,ENSG00000250754,ENSG00000249520
chr4	185112164	185112339	4:185112164-185112339	ENSG00000187821,ENSG00000250754,ENSG00000249520,ENSG00000287183
chr4	185116051	185116322	4:185116051-185116322	ENSG00000187821,ENSG00000250754,ENSG00000249520,ENSG00000287183,ENSG00000151729
chr4	185127407	185127566	4:185127407-185127566	ENSG00000250754,ENSG00000249520,ENSG00000287183
chr4	185128070	185128170	4:185128070-185128170	ENSG00000250754,ENSG00000249520,ENSG00000287183
chr4	185142719	185143779	4:185142719-185143779	ENSG00000250754,ENSG00000249520,ENSG00000151729
chr4	185165678	185165934	4:185165678-185165934	-
chr4	185181719	185181873	4:185181719-185181873	ENSG00000164323
chr4	185197865	185197966	4:185197865-185197966	ENSG00000164323,ENSG00000109762
chr4	185198051	185198185	4:185198051-185198185	ENSG00000164323,ENSG00000109762
chr4	185203284	185203401	4:185203284-185203401	ENSG00000164323,ENSG00000109762
chr4	185203635	185204339	4:185203635-185204339	ENSG00000164323,ENSG00000109762,ENSG00000250410
chr4	185204487	185204587	4:185204487-185204587	ENSG00000164323,ENSG00000109762
chr4	185209348	185209848	4:185209348-185209848	ENSG00000164323,ENSG00000109762,ENSG00000250410
chr4	185210168	185210449	4:185210168-185210449	ENSG00000164323,ENSG00000109762,ENSG00000250410
chr4	185210516	185210759	4:185210516-185210759	ENSG00000164323,ENSG00000109762,ENSG00000250410
chr4	185254434	185254534	4:185254434-185254534	ENSG00000250410
chr4	185394766	185394876	4:185394766-185394876	ENSG00000109771,ENSG00000250410,ENSG00000186352
chr4	185395902	185396893	4:185395902-185396893	ENSG00000109771,ENSG00000250410,ENSG00000186352,ENSG00000109775,ENSG00000207231,ENSG00000205129,ENSG00000233110
chr4	185396949	185397173	4:185396949-185397173	ENSG00000109771,ENSG00000250410,ENSG00000186352,ENSG00000207231
chr4	185424084	185424184	4:185424084-185424184	ENSG00000109775,ENSG00000207231,ENSG00000205129
chr4	185425434	185425570	4:185425434-185425570	ENSG00000109775,ENSG00000207231,ENSG00000205129
chr4	185425643	185426376	4:185425643-185426376	ENSG00000250410,ENSG00000109775,ENSG00000207231,ENSG00000205129,ENSG00000233110
chr4	185426407	185426507	4:185426407-185426507	ENSG00000109775,ENSG00000207231,ENSG00000205129
chr4	185431188	185431288	4:185431188-185431288	ENSG00000109775,ENSG00000205129
chr4	185470599	185470748	4:185470599-185470748	ENSG00000168491,ENSG00000249679,ENSG00000233110
chr4	185471238	185471827	4:185471238-185471827	ENSG00000168491,ENSG00000249679,ENSG00000233110
chr4	185471927	185472027	4:185471927-185472027	ENSG00000168491,ENSG00000249679,ENSG00000233110
chr4	185504470	185504809	4:185504470-185504809	ENSG00000154553,ENSG00000233110
chr4	185535428	185535766	4:185535428-185535766	ENSG00000154553,ENSG00000233110
chr4	185535966	185536066	4:185535966-185536066	ENSG00000154553,ENSG00000233110
chr4	185566896	185567169	4:185566896-185567169	ENSG00000154553,ENSG00000233110
chr4	185567848	185567948	4:185567848-185567948	ENSG00000233110
chr4	185656686	185657045	4:185656686-185657045	ENSG00000154556,ENSG00000235902,ENSG00000207497
chr4	185721851	185721962	4:185721851-185721962	ENSG00000235902,ENSG00000207497,ENSG00000285745
chr4	185738136	185738236	4:185738136-185738236	ENSG00000154556,ENSG00000235902,ENSG00000207497,ENSG00000285745
chr4	185738614	185738714	4:185738614-185738714	ENSG00000154556,ENSG00000235902,ENSG00000207497,ENSG00000285745
chr4	185775435	185775569	4:185775435-185775569	ENSG00000154556,ENSG00000207497,ENSG00000285745
chr4	185786604	185786704	4:185786604-185786704	ENSG00000154556,ENSG00000285745
chr4	185812206	185812338	4:185812206-185812338	ENSG00000154556
chr4	185839224	185839383	4:185839224-185839383	ENSG00000154556,ENSG00000235902,ENSG00000207497,ENSG00000285745,ENSG00000235149
chr4	185839471	185839709	4:185839471-185839709	ENSG00000285745,ENSG00000235149
chr4	185849675	185850146	4:185849675-185850146	ENSG00000154556,ENSG00000235902,ENSG00000207497,ENSG00000285745,ENSG00000235149
chr4	185866725	185866845	4:185866725-185866845	ENSG00000235149
chr4	185937807	185937907	4:185937807-185937907	ENSG00000154556,ENSG00000235149
chr4	186021588	186021688	4:186021588-186021688	ENSG00000235902,ENSG00000235149,ENSG00000222727
chr4	186029741	186029975	4:186029741-186029975	ENSG00000235902,ENSG00000235149,ENSG00000222727
chr4	186030234	186030334	4:186030234-186030334	ENSG00000222727
chr4	186038375	186038502	4:186038375-186038502	ENSG00000235902,ENSG00000222727
chr4	186068071	186068342	4:186068071-186068342	ENSG00000164342,ENSG00000253013,ENSG00000251008
chr4	186069070	186069185	4:186069070-186069185	ENSG00000164342,ENSG00000253013
chr4	186071202	186071369	4:186071202-186071369	ENSG00000164342,ENSG00000253013
chr4	186104560	186104691	4:186104560-186104691	ENSG00000109794,ENSG00000253013
chr4	186144234	186145452	4:186144234-186145452	ENSG00000109794,ENSG00000253013,ENSG00000251008
chr4	186145896	186146026	4:186145896-186146026	ENSG00000109794,ENSG00000253013,ENSG00000250327,ENSG00000251008
chr4	186149866	186150202	4:186149866-186150202	ENSG00000109794,ENSG00000253013,ENSG00000250327,ENSG00000251008
chr4	186190388	186190488	4:186190388-186190488	ENSG00000251008,ENSG00000279943,ENSG00000145476,ENSG00000164344
chr4	186190652	186190801	4:186190652-186190801	ENSG00000251008,ENSG00000279943,ENSG00000145476,ENSG00000164344
chr4	186190842	186192178	4:186190842-186192178	ENSG00000253013,ENSG00000250327,ENSG00000251008,ENSG00000279943,ENSG00000145476,ENSG00000164344,ENSG00000088926
chr4	186192278	186192595	4:186192278-186192595	ENSG00000251008,ENSG00000279943,ENSG00000145476,ENSG00000164344
chr4	186201956	186202159	4:186201956-186202159	ENSG00000251008,ENSG00000279943,ENSG00000145476,ENSG00000164344
chr4	186297187	186297287	4:186297187-186297287	ENSG00000088926,ENSG00000287667,ENSG00000213332
chr4	186454725	186454880	4:186454725-186454880	ENSG00000088926,ENSG00000251165,ENSG00000287667,ENSG00000213332,ENSG00000212387,ENSG00000248370
chr4	186485579	186485679	4:186485579-186485679	ENSG00000251165,ENSG00000287667,ENSG00000213332,ENSG00000212387
chr4	186485870	186485970	4:186485870-186485970	ENSG00000251165,ENSG00000287667,ENSG00000213332,ENSG00000212387
chr4	186561060	186561160	4:186561060-186561160	ENSG00000287667,ENSG00000213332,ENSG00000272297,ENSG00000212387,ENSG00000168412
chr4	186570288	186570388	4:186570288-186570388	ENSG00000287667,ENSG00000213332,ENSG00000272297,ENSG00000212387,ENSG00000168412
chr4	186587550	186587650	4:186587550-186587650	ENSG00000088926,ENSG00000287667,ENSG00000213332
chr4	186603750	186603903	4:186603750-186603903	ENSG00000083857
chr4	186623142	186623278	4:186623142-186623278	-
chr4	186669511	186669690	4:186669511-186669690	-
chr4	186676684	186676843	4:186676684-186676843	-
chr4	186689546	186689646	4:186689546-186689646	-
chr4	186700705	186700860	4:186700705-186700860	ENSG00000287169
chr4	186700914	186701037	4:186700914-186701037	ENSG00000287169
chr4	186720011	186720111	4:186720011-186720111	ENSG00000083857
chr4	186722942	186723042	4:186722942-186723042	ENSG00000083857
chr4	186723203	186724308	4:186723203-186724308	ENSG00000083857
chr4	186724450	186724749	4:186724450-186724749	ENSG00000083857
chr4	186725916	186726208	4:186725916-186726208	ENSG00000083857,ENSG00000250658,ENSG00000250590,ENSG00000249642,ENSG00000249162,ENSG00000213331,ENSG00000179059,ENSG00000179046,ENSG00000241011,ENSG00000184108,ENSG00000247130
chr4	186726258	186727145	4:186726258-186727145	ENSG00000083857,ENSG00000250658,ENSG00000250590,ENSG00000249642,ENSG00000249162,ENSG00000213331,ENSG00000179059,ENSG00000179046,ENSG00000241011,ENSG00000184108,ENSG00000247130
chr4	186749922	186750132	4:186749922-186750132	ENSG00000250590,ENSG00000249642,ENSG00000249162,ENSG00000286641,ENSG00000213331,ENSG00000179059,ENSG00000179046,ENSG00000241011,ENSG00000201085,ENSG00000248370,ENSG00000250523
chr4	186761551	186761778	4:186761551-186761778	ENSG00000250658,ENSG00000179059
chr4	186765020	186765386	4:186765020-186765386	ENSG00000249642,ENSG00000249162,ENSG00000213331,ENSG00000184108,ENSG00000247130,ENSG00000248370
chr4	186840355	186840455	4:186840355-186840455	ENSG00000250829,ENSG00000272218,ENSG00000286641
chr4	186844246	186844488	4:186844246-186844488	ENSG00000250829,ENSG00000272218,ENSG00000286641,ENSG00000213331
chr4	186904177	186904490	4:186904177-186904490	ENSG00000250829,ENSG00000272218,ENSG00000249539,ENSG00000250658,ENSG00000250590,ENSG00000249162,ENSG00000286641,ENSG00000201085
chr4	186942832	186942932	4:186942832-186942932	ENSG00000250829,ENSG00000272218
chr4	186953907	186954100	4:186953907-186954100	ENSG00000250829,ENSG00000272218,ENSG00000250658,ENSG00000250590,ENSG00000249162,ENSG00000286641,ENSG00000179059,ENSG00000179046,ENSG00000241011,ENSG00000248370
chr4	187006487	187006587	4:187006487-187006587	ENSG00000250971
chr4	187027353	187027535	4:187027353-187027535	ENSG00000249742,ENSG00000250971,ENSG00000286641,ENSG00000179059
chr4	187027836	187028036	4:187027836-187028036	ENSG00000249742,ENSG00000250971,ENSG00000250658,ENSG00000249162,ENSG00000286641,ENSG00000213331,ENSG00000179059,ENSG00000201085,ENSG00000248370
chr4	187158149	187158256	4:187158149-187158256	ENSG00000287571,ENSG00000249747,ENSG00000250658,ENSG00000250590,ENSG00000286641,ENSG00000213331,ENSG00000179059,ENSG00000179046,ENSG00000241011,ENSG00000247130
chr4	187167189	187167365	4:187167189-187167365	ENSG00000287571,ENSG00000249747,ENSG00000250658,ENSG00000251643,ENSG00000250590,ENSG00000249642,ENSG00000249162,ENSG00000286641,ENSG00000213331,ENSG00000179059,ENSG00000179046,ENSG00000241011,ENSG00000201085,ENSG00000184108,ENSG00000247130,ENSG00000248370
chr4	187172449	187172831	4:187172449-187172831	ENSG00000287571,ENSG00000249747,ENSG00000250658,ENSG00000250590,ENSG00000249642,ENSG00000249162,ENSG00000286641,ENSG00000213331,ENSG00000179059,ENSG00000179046,ENSG00000241011,ENSG00000201085,ENSG00000184108,ENSG00000247130,ENSG00000248370
chr4	187176470	187176570	4:187176470-187176570	ENSG00000287571,ENSG00000249747,ENSG00000250658,ENSG00000250590,ENSG00000249642,ENSG00000249162,ENSG00000213331,ENSG00000179059,ENSG00000201085
chr4	187179545	187179751	4:187179545-187179751	ENSG00000287571,ENSG00000249747,ENSG00000250658,ENSG00000250590,ENSG00000249642,ENSG00000249162,ENSG00000286641,ENSG00000213331,ENSG00000179059,ENSG00000179046,ENSG00000241011,ENSG00000201085,ENSG00000184108,ENSG00000247130
chr4	187193309	187193409	4:187193309-187193409	ENSG00000287571,ENSG00000249747,ENSG00000250658,ENSG00000249162
chr4	187378455	187378555	4:187378455-187378555	ENSG00000250658,ENSG00000250042,ENSG00000250620,ENSG00000251643,ENSG00000250590,ENSG00000249642,ENSG00000249162
chr4	187380227	187380332	4:187380227-187380332	ENSG00000250658,ENSG00000250042,ENSG00000250620,ENSG00000251643,ENSG00000250590,ENSG00000249642,ENSG00000249162,ENSG00000286641,ENSG00000179059,ENSG00000179046,ENSG00000241011,ENSG00000201085,ENSG00000184108,ENSG00000247130,ENSG00000248370,ENSG00000250523
chr4	187396225	187396325	4:187396225-187396325	ENSG00000250658,ENSG00000250620,ENSG00000251643,ENSG00000250590,ENSG00000249642,ENSG00000249162,ENSG00000286641,ENSG00000179059,ENSG00000179046,ENSG00000241011,ENSG00000201085,ENSG00000248370
chr4	187418678	187418778	4:187418678-187418778	ENSG00000250658,ENSG00000250620,ENSG00000251643,ENSG00000251490,ENSG00000250590,ENSG00000249642,ENSG00000249162,ENSG00000286641,ENSG00000213331,ENSG00000179059,ENSG00000179046,ENSG00000241011,ENSG00000201085,ENSG00000247130,ENSG00000248370
chr4	187501841	187502029	4:187501841-187502029	ENSG00000250658,ENSG00000251643,ENSG00000251490,ENSG00000250590,ENSG00000249642,ENSG00000249162,ENSG00000286641,ENSG00000213331,ENSG00000179059,ENSG00000179046,ENSG00000201085,ENSG00000184108,ENSG00000247130,ENSG00000248370,ENSG00000251297,ENSG00000249462,ENSG00000109536,ENSG00000245685
chr4	188354019	188354119	4:188354019-188354119	ENSG00000250590,ENSG00000249162,ENSG00000286641,ENSG00000213331,ENSG00000179059,ENSG00000179046,ENSG00000241011,ENSG00000201085,ENSG00000184108,ENSG00000247130,ENSG00000248370,ENSG00000242169,ENSG00000249378,ENSG00000250523,ENSG00000281591,ENSG00000281652,ENSG00000281058,ENSG00000280799,ENSG00000258834,ENSG00000280757,ENSG00000281627,ENSG00000280457,ENSG00000261914,ENSG00000282994,ENSG00000249003,ENSG00000250053,ENSG00000201145,ENSG00000199572,ENSG00000251297,ENSG00000271307,ENSG00000250666
chr4	188391463	188391600	4:188391463-188391600	ENSG00000249162,ENSG00000286641,ENSG00000213331,ENSG00000179046,ENSG00000241011,ENSG00000201085,ENSG00000184108,ENSG00000247130,ENSG00000248370,ENSG00000248880,ENSG00000249378,ENSG00000250523,ENSG00000281652,ENSG00000281058,ENSG00000280799,ENSG00000258834,ENSG00000280757,ENSG00000281627,ENSG00000280457,ENSG00000201145,ENSG00000199572,ENSG00000251297,ENSG00000249462
chr4	188711141	188711241	4:188711141-188711241	ENSG00000286641,ENSG00000184108,ENSG00000247130,ENSG00000250523,ENSG00000275826,ENSG00000252275,ENSG00000180015,ENSG00000278974,ENSG00000249269,ENSG00000250626,ENSG00000250024,ENSG00000281652,ENSG00000281058,ENSG00000280799,ENSG00000258834,ENSG00000280757,ENSG00000281627,ENSG00000280457,ENSG00000260596,ENSG00000261914,ENSG00000282994,ENSG00000250053,ENSG00000205097,ENSG00000224807,ENSG00000201145,ENSG00000199572
chr4	188781752	188781916	4:188781752-188781916	ENSG00000250590,ENSG00000249642,ENSG00000249162,ENSG00000286641,ENSG00000213331,ENSG00000179059,ENSG00000179046,ENSG00000241011,ENSG00000201085,ENSG00000184108,ENSG00000247130,ENSG00000248370,ENSG00000249378,ENSG00000250523,ENSG00000180015,ENSG00000278974,ENSG00000249269,ENSG00000251619,ENSG00000250626,ENSG00000250024,ENSG00000249877,ENSG00000281591,ENSG00000277162,ENSG00000281720,ENSG00000281652,ENSG00000281058,ENSG00000280799,ENSG00000258834,ENSG00000280757,ENSG00000281627,ENSG00000280457,ENSG00000260596,ENSG00000261914,ENSG00000282994,ENSG00000249003,ENSG00000214273,ENSG00000224807,ENSG00000201145,ENSG00000199572,ENSG00000251297,ENSG00000271307,ENSG00000249462,ENSG00000109536,ENSG00000250666,ENSG00000245685,ENSG00000272566
chr4	188887847	188887965	4:188887847-188887965	ENSG00000250590,ENSG00000249162,ENSG00000286641,ENSG00000213331,ENSG00000179059,ENSG00000179046,ENSG00000241011,ENSG00000201085,ENSG00000184108,ENSG00000247130,ENSG00000248370,ENSG00000249378,ENSG00000250523,ENSG00000180015,ENSG00000278974,ENSG00000249269,ENSG00000250626,ENSG00000250024,ENSG00000249877,ENSG00000205100,ENSG00000277162,ENSG00000281720,ENSG00000281652,ENSG00000281058,ENSG00000280799,ENSG00000258834,ENSG00000280757,ENSG00000281627,ENSG00000280457,ENSG00000260596,ENSG00000261914,ENSG00000282994,ENSG00000214273,ENSG00000250053,ENSG00000205097,ENSG00000224807,ENSG00000201145,ENSG00000199572,ENSG00000251297,ENSG00000271307,ENSG00000249462,ENSG00000109536,ENSG00000250666,ENSG00000245685,ENSG00000272566,ENSG00000250739
chr4	188888497	188888597	4:188888497-188888597	ENSG00000250590,ENSG00000249162,ENSG00000286641,ENSG00000213331,ENSG00000179059,ENSG00000179046,ENSG00000241011,ENSG00000201085,ENSG00000184108,ENSG00000247130,ENSG00000248370,ENSG00000249378,ENSG00000250523,ENSG00000180015,ENSG00000278974,ENSG00000249269,ENSG00000250626,ENSG00000250024,ENSG00000249877,ENSG00000205100,ENSG00000277162,ENSG00000281720,ENSG00000281652,ENSG00000281058,ENSG00000280799,ENSG00000258834,ENSG00000280757,ENSG00000281627,ENSG00000280457,ENSG00000260596,ENSG00000261914,ENSG00000282994,ENSG00000214273,ENSG00000250053,ENSG00000205097,ENSG00000224807,ENSG00000201145,ENSG00000199572,ENSG00000251297,ENSG00000271307,ENSG00000249462,ENSG00000109536,ENSG00000250666,ENSG00000245685,ENSG00000272566,ENSG00000250739
chr4	189202306	189202476	4:189202306-189202476	ENSG00000250590,ENSG00000249642,ENSG00000249162,ENSG00000286641,ENSG00000213331,ENSG00000179059,ENSG00000179046,ENSG00000241011,ENSG00000201085,ENSG00000184108,ENSG00000247130,ENSG00000248370,ENSG00000249378,ENSG00000250523,ENSG00000180015,ENSG00000278974,ENSG00000249269,ENSG00000250626,ENSG00000250024,ENSG00000251310,ENSG00000249877,ENSG00000205100,ENSG00000281591,ENSG00000277162,ENSG00000281720,ENSG00000281652,ENSG00000281058,ENSG00000280799,ENSG00000258834,ENSG00000280757,ENSG00000281627,ENSG00000280457,ENSG00000260596,ENSG00000261914,ENSG00000282994,ENSG00000249003,ENSG00000214273,ENSG00000250053,ENSG00000205097,ENSG00000224807,ENSG00000201145,ENSG00000199572,ENSG00000251297,ENSG00000271307,ENSG00000249462,ENSG00000109536,ENSG00000250666,ENSG00000245685,ENSG00000202215,ENSG00000272566,ENSG00000250739
chr4	189548247	189548393	4:189548247-189548393	ENSG00000213331,ENSG00000179059,ENSG00000179046,ENSG00000241011,ENSG00000201085,ENSG00000184108,ENSG00000247130,ENSG00000248370,ENSG00000249378,ENSG00000250523,ENSG00000250024,ENSG00000249877,ENSG00000205100,ENSG00000281591,ENSG00000277162,ENSG00000281720,ENSG00000281652,ENSG00000281058,ENSG00000280799,ENSG00000258834,ENSG00000280757,ENSG00000281627,ENSG00000280457,ENSG00000260596,ENSG00000261914,ENSG00000282994,ENSG00000249003,ENSG00000214273,ENSG00000250053,ENSG00000224807,ENSG00000201145,ENSG00000199572,ENSG00000251297,ENSG00000271307,ENSG00000249462,ENSG00000109536,ENSG00000250666,ENSG00000245685,ENSG00000202215,ENSG00000272566,ENSG00000250739
chr4	189793171	189793371	4:189793171-189793371	ENSG00000249642,ENSG00000179059,ENSG00000179046,ENSG00000184108,ENSG00000247130,ENSG00000248370,ENSG00000250523,ENSG00000250024,ENSG00000249877,ENSG00000205100,ENSG00000281591,ENSG00000277162,ENSG00000281720,ENSG00000281652,ENSG00000281058,ENSG00000280799,ENSG00000258834,ENSG00000280757,ENSG00000281627,ENSG00000280457,ENSG00000260596,ENSG00000261914,ENSG00000282994,ENSG00000249003,ENSG00000250053,ENSG00000224807,ENSG00000201145,ENSG00000199572,ENSG00000251297,ENSG00000271307,ENSG00000249462,ENSG00000109536,ENSG00000250666,ENSG00000245685,ENSG00000202215,ENSG00000272566,ENSG00000250739
chr4	189940330	189941192	4:189940330-189941192	-
chr4	190014859	190014986	4:190014859-190014986	-
chr4	190017781	190017890	4:190017781-190017890	-
chr4	190021149	190021249	4:190021149-190021249	-
chr4	190021481	190021581	4:190021481-190021581	-
chr4	190111330	190111671	4:190111330-190111671	-
chr4	190112445	190112545	4:190112445-190112545	-
chr4	190121840	190121949	4:190121840-190121949	-
chr4	190122407	190122619	4:190122407-190122619	-
chr5	21927	22027	5:21927-22027	-
chr5	188640	188882	5:188640-188882	ENSG00000250020,ENSG00000153404,ENSG00000199540,ENSG00000185028,ENSG00000261434,ENSG00000250848
chr5	190964	191294	5:190964-191294	ENSG00000250020,ENSG00000153404,ENSG00000199540,ENSG00000185028,ENSG00000261434,ENSG00000164366,ENSG00000260774,ENSG00000073578,ENSG00000286001,ENSG00000250848
chr5	217836	218552	5:217836-218552	ENSG00000250020,ENSG00000153404,ENSG00000164366,ENSG00000260774,ENSG00000073578,ENSG00000286001,ENSG00000250848
chr5	218783	218883	5:218783-218883	ENSG00000250020,ENSG00000164366,ENSG00000260774,ENSG00000073578,ENSG00000286001
chr5	219191	219291	5:219191-219291	ENSG00000250020,ENSG00000164366,ENSG00000260774,ENSG00000073578,ENSG00000286001
chr5	219755	219855	5:219755-219855	ENSG00000250020,ENSG00000164366,ENSG00000260774,ENSG00000073578,ENSG00000286001
chr5	238516	238638	5:238516-238638	ENSG00000199540,ENSG00000073578
chr5	263358	263477	5:263358-263477	ENSG00000199540,ENSG00000248925,ENSG00000249915,ENSG00000288622,ENSG00000250848
chr5	263716	263947	5:263716-263947	ENSG00000199540,ENSG00000248925,ENSG00000249915,ENSG00000288622,ENSG00000250848
chr5	264592	264692	5:264592-264692	ENSG00000248925,ENSG00000249915,ENSG00000288622,ENSG00000250848
chr5	270621	270721	5:270621-270721	ENSG00000248925,ENSG00000249915,ENSG00000288622,ENSG00000250848
chr5	270862	272094	5:270862-272094	ENSG00000250020,ENSG00000153404,ENSG00000248925,ENSG00000249915,ENSG00000288622,ENSG00000250848
chr5	278960	279060	5:278960-279060	ENSG00000248925,ENSG00000249915,ENSG00000288622,ENSG00000250848
chr5	312919	313099	5:312919-313099	ENSG00000250020,ENSG00000199540,ENSG00000249915,ENSG00000288622,ENSG00000250848,ENSG00000063438,ENSG00000250645
chr5	316252	316411	5:316252-316411	ENSG00000250848,ENSG00000063438,ENSG00000250645
chr5	321554	321755	5:321554-321755	ENSG00000250020,ENSG00000199540,ENSG00000250848,ENSG00000063438,ENSG00000250645
chr5	344246	344375	5:344246-344375	ENSG00000250020,ENSG00000199540,ENSG00000250848,ENSG00000063438,ENSG00000250645
chr5	346020	346120	5:346020-346120	ENSG00000250020,ENSG00000199540,ENSG00000063438,ENSG00000250645,ENSG00000264233
chr5	399966	400107	5:399966-400107	ENSG00000250020,ENSG00000214278,ENSG00000250645
chr5	442903	443191	5:442903-443191	ENSG00000250645,ENSG00000221990,ENSG00000180104,ENSG00000066230,ENSG00000250385,ENSG00000264233
chr5	454313	454439	5:454313-454439	ENSG00000221990,ENSG00000180104,ENSG00000066230,ENSG00000250385
chr5	472936	473341	5:472936-473341	ENSG00000221990,ENSG00000180104,ENSG00000188242,ENSG00000066230,ENSG00000225138,ENSG00000250385,ENSG00000264233
chr5	473444	473610	5:473444-473610	ENSG00000180104,ENSG00000188242,ENSG00000066230,ENSG00000225138,ENSG00000250385,ENSG00000264233
chr5	611765	611892	5:611765-611892	ENSG00000066230,ENSG00000250385,ENSG00000264233,ENSG00000249650,ENSG00000112877
chr5	612032	612565	5:612032-612565	ENSG00000066230,ENSG00000250385,ENSG00000264233,ENSG00000249650,ENSG00000112877
chr5	612607	612728	5:612607-612728	ENSG00000066230,ENSG00000250385,ENSG00000264233,ENSG00000249650,ENSG00000112877
chr5	613885	613985	5:613885-613985	ENSG00000066230,ENSG00000250385,ENSG00000264233,ENSG00000249650,ENSG00000112877
chr5	656395	656495	5:656395-656495	ENSG00000250385,ENSG00000112877
chr5	662271	662507	5:662271-662507	ENSG00000250385,ENSG00000112877
chr5	669234	669403	5:669234-669403	-
chr5	671735	672267	5:671735-672267	ENSG00000250385,ENSG00000264233,ENSG00000171368,ENSG00000271781,ENSG00000247872,ENSG00000287600
chr5	672816	673053	5:672816-673053	ENSG00000171368,ENSG00000271781,ENSG00000247872,ENSG00000287600
chr5	674107	674270	5:674107-674270	ENSG00000171368,ENSG00000271781,ENSG00000247872,ENSG00000287600
chr5	693254	693822	5:693254-693822	ENSG00000250020,ENSG00000250385,ENSG00000171368,ENSG00000206077,ENSG00000285522,ENSG00000247872,ENSG00000287600
chr5	716911	717011	5:716911-717011	ENSG00000264233,ENSG00000247872
chr5	756315	756443	5:756315-756443	ENSG00000206077,ENSG00000249908,ENSG00000285522,ENSG00000188818,ENSG00000247872
chr5	757024	757279	5:757024-757279	ENSG00000171368,ENSG00000206077,ENSG00000249908,ENSG00000285522,ENSG00000188818,ENSG00000247872
chr5	757435	757634	5:757435-757634	ENSG00000206077,ENSG00000285522,ENSG00000247872
chr5	758581	758711	5:758581-758711	ENSG00000206077,ENSG00000249908,ENSG00000285522,ENSG00000188818,ENSG00000247872
chr5	758967	759469	5:758967-759469	ENSG00000264233,ENSG00000171368,ENSG00000206077,ENSG00000249908,ENSG00000285522,ENSG00000188818,ENSG00000247872
chr5	761142	761242	5:761142-761242	ENSG00000249908,ENSG00000285522,ENSG00000247872
chr5	762025	762262	5:762025-762262	ENSG00000206077,ENSG00000249908,ENSG00000285522,ENSG00000247872
chr5	764072	764172	5:764072-764172	ENSG00000249908,ENSG00000285522,ENSG00000247872
chr5	784762	784877	5:784762-784877	ENSG00000171368,ENSG00000206077,ENSG00000285522,ENSG00000247872
chr5	784966	785071	5:784966-785071	ENSG00000206077,ENSG00000247872
chr5	850184	850303	5:850184-850303	ENSG00000188818,ENSG00000247872
chr5	862210	862377	5:862210-862377	ENSG00000188818,ENSG00000247872,ENSG00000028310
chr5	867390	867528	5:867390-867528	ENSG00000247872,ENSG00000028310
chr5	888345	888525	5:888345-888525	ENSG00000028310,ENSG00000071539
chr5	892501	893037	5:892501-893037	ENSG00000028310,ENSG00000071539,ENSG00000287600
chr5	903259	903359	5:903259-903359	ENSG00000071539,ENSG00000287600
chr5	923537	923792	5:923537-923792	ENSG00000071539,ENSG00000287600
chr5	946975	947220	5:946975-947220	ENSG00000248949,ENSG00000250173
chr5	990099	990447	5:990099-990447	ENSG00000250173,ENSG00000215246
chr5	990772	990895	5:990772-990895	ENSG00000250173,ENSG00000215246,ENSG00000272347,ENSG00000145506
chr5	992442	992564	5:992442-992564	ENSG00000250173,ENSG00000215246,ENSG00000272347,ENSG00000145506
chr5	998527	998627	5:998527-998627	ENSG00000250173,ENSG00000215246,ENSG00000272347,ENSG00000145506
chr5	1004723	1004961	5:1004723-1004961	ENSG00000250173,ENSG00000215246,ENSG00000272347,ENSG00000145506
chr5	1005040	1005190	5:1005040-1005190	ENSG00000250173,ENSG00000272347,ENSG00000145506
chr5	1007753	1007861	5:1007753-1007861	ENSG00000250173,ENSG00000272347,ENSG00000145506
chr5	1016267	1016411	5:1016267-1016411	ENSG00000250173,ENSG00000272347,ENSG00000145506
chr5	1068506	1068679	5:1068506-1068679	ENSG00000113504,ENSG00000263834,ENSG00000174358,ENSG00000164363,ENSG00000287486
chr5	1102472	1102598	5:1102472-1102598	ENSG00000113504
chr5	1104117	1104250	5:1104117-1104250	ENSG00000113504
chr5	1104452	1104552	5:1104452-1104552	ENSG00000113504
chr5	1104749	1104849	5:1104749-1104849	ENSG00000113504
chr5	1105547	1105647	5:1105547-1105647	ENSG00000113504
chr5	1108337	1108437	5:1108337-1108437	ENSG00000113504
chr5	1111429	1111632	5:1111429-1111632	ENSG00000113504
chr5	1111996	1112113	5:1111996-1112113	ENSG00000113504,ENSG00000164363
chr5	1122964	1123064	5:1122964-1123064	-
chr5	1124959	1125059	5:1124959-1125059	-
chr5	1125097	1125217	5:1125097-1125217	ENSG00000174358
chr5	1132570	1132700	5:1132570-1132700	ENSG00000174358
chr5	1138288	1138388	5:1138288-1138388	-
chr5	1140386	1140558	5:1140386-1140558	ENSG00000287600,ENSG00000250173,ENSG00000174358,ENSG00000164363,ENSG00000287486,ENSG00000164362
chr5	1168928	1169091	5:1168928-1169091	ENSG00000249201,ENSG00000174358,ENSG00000164363,ENSG00000287486
chr5	1174421	1174628	5:1174421-1174628	ENSG00000249201,ENSG00000174358,ENSG00000164363,ENSG00000287486,ENSG00000164362,ENSG00000263670
chr5	1330566	1330772	5:1330566-1330772	-
chr5	1344921	1345378	5:1344921-1345378	ENSG00000164363,ENSG00000287486,ENSG00000164362,ENSG00000263670,ENSG00000049656,ENSG00000286388,ENSG00000248951
chr5	1380536	1380636	5:1380536-1380636	ENSG00000164362,ENSG00000263670,ENSG00000250584,ENSG00000248951,ENSG00000279908,ENSG00000142319
chr5	1385948	1386180	5:1385948-1386180	ENSG00000287486,ENSG00000164362,ENSG00000263670,ENSG00000250584,ENSG00000248951,ENSG00000279908,ENSG00000142319
chr5	1386520	1386620	5:1386520-1386620	ENSG00000250584,ENSG00000248951,ENSG00000279908,ENSG00000142319
chr5	1425129	1425229	5:1425129-1425229	ENSG00000164363,ENSG00000287486,ENSG00000164362,ENSG00000263670,ENSG00000248951,ENSG00000142319
chr5	1438299	1438399	5:1438299-1438399	ENSG00000164363,ENSG00000287486,ENSG00000164362,ENSG00000263670,ENSG00000248951,ENSG00000142319
chr5	1479566	1479803	5:1479566-1479803	ENSG00000174358,ENSG00000164363,ENSG00000287486,ENSG00000164362,ENSG00000263670,ENSG00000248951,ENSG00000142319,ENSG00000153395,ENSG00000273742,ENSG00000232615
chr5	1497854	1498019	5:1497854-1498019	ENSG00000164362,ENSG00000263670,ENSG00000153395,ENSG00000273742,ENSG00000232615
chr5	1500529	1500629	5:1500529-1500629	ENSG00000153395,ENSG00000273742,ENSG00000232615
chr5	1523168	1523305	5:1523168-1523305	ENSG00000153395,ENSG00000273742,ENSG00000232615
chr5	1523915	1524342	5:1523915-1524342	ENSG00000263670,ENSG00000153395,ENSG00000273742,ENSG00000232615
chr5	1554757	1554857	5:1554757-1554857	ENSG00000251532,ENSG00000232615
chr5	1565954	1566237	5:1565954-1566237	ENSG00000164363,ENSG00000287486,ENSG00000164362,ENSG00000263670,ENSG00000273742,ENSG00000251532,ENSG00000185986,ENSG00000271119,ENSG00000232615
chr5	1568385	1568672	5:1568385-1568672	ENSG00000287486,ENSG00000251532,ENSG00000232615
chr5	1568730	1568917	5:1568730-1568917	ENSG00000251532,ENSG00000232615
chr5	1594406	1594544	5:1594406-1594544	ENSG00000185986,ENSG00000271119,ENSG00000248126,ENSG00000232615
chr5	1594576	1594676	5:1594576-1594676	ENSG00000185986,ENSG00000271119,ENSG00000248126,ENSG00000232615
chr5	1633744	1634382	5:1633744-1634382	ENSG00000188002,ENSG00000232615,ENSG00000288549
chr5	1641526	1641831	5:1641526-1641831	ENSG00000174358,ENSG00000164363,ENSG00000287486,ENSG00000164362,ENSG00000263670,ENSG00000248951,ENSG00000188002,ENSG00000232615,ENSG00000288549
chr5	1644983	1645097	5:1644983-1645097	ENSG00000174358,ENSG00000164363,ENSG00000287486,ENSG00000164362,ENSG00000188002,ENSG00000232615,ENSG00000288549
chr5	1645197	1645298	5:1645197-1645298	ENSG00000174358,ENSG00000164362,ENSG00000232615,ENSG00000288549
chr5	1653145	1653245	5:1653145-1653245	ENSG00000174358,ENSG00000164363,ENSG00000287486,ENSG00000164362,ENSG00000232615,ENSG00000288549
chr5	1703651	1703751	5:1703651-1703751	ENSG00000263746,ENSG00000260066
chr5	1763695	1763851	5:1763695-1763851	ENSG00000260066,ENSG00000201026
chr5	1799441	1799592	5:1799441-1799592	ENSG00000171421,ENSG00000145494
chr5	1799672	1800048	5:1799672-1800048	ENSG00000260066,ENSG00000171421,ENSG00000145494,ENSG00000249966
chr5	1801104	1801819	5:1801104-1801819	ENSG00000171421,ENSG00000145494,ENSG00000249966
chr5	1802073	1802173	5:1802073-1802173	ENSG00000171421,ENSG00000145494
chr5	1814383	1814483	5:1814383-1814483	ENSG00000260066,ENSG00000145494,ENSG00000249966
chr5	1861024	1861124	5:1861024-1861124	ENSG00000249966,ENSG00000250417,ENSG00000279222,ENSG00000113430,ENSG00000249116
chr5	1882683	1882783	5:1882683-1882783	ENSG00000249966,ENSG00000113430,ENSG00000249116,ENSG00000249326
chr5	1910355	1910457	5:1910355-1910457	ENSG00000249966,ENSG00000113430,ENSG00000249116,ENSG00000249326,ENSG00000288108,ENSG00000248597,ENSG00000249731,ENSG00000201026,ENSG00000275733
chr5	1931730	1931862	5:1931730-1931862	ENSG00000288108,ENSG00000248994,ENSG00000248597,ENSG00000249731
chr5	1948710	1949052	5:1948710-1949052	ENSG00000288108,ENSG00000248994,ENSG00000248597,ENSG00000249731
chr5	2038763	2038900	5:2038763-2038900	ENSG00000260066,ENSG00000249966,ENSG00000248597,ENSG00000249731,ENSG00000201026,ENSG00000275733
chr5	2093874	2094189	5:2093874-2094189	ENSG00000248994,ENSG00000201026,ENSG00000275733
chr5	2588797	2588897	5:2588797-2588897	ENSG00000201026,ENSG00000275733,ENSG00000249541,ENSG00000248137,ENSG00000248736
chr5	2724748	2724889	5:2724748-2724889	ENSG00000201026,ENSG00000275733,ENSG00000281560,ENSG00000259757,ENSG00000249541,ENSG00000248137,ENSG00000248736
chr5	2751013	2751512	5:2751013-2751512	ENSG00000259757,ENSG00000170561,ENSG00000186493,ENSG00000249541,ENSG00000248137
chr5	2751549	2752414	5:2751549-2752414	ENSG00000275733,ENSG00000281560,ENSG00000259757,ENSG00000170561,ENSG00000186493,ENSG00000249541,ENSG00000248137,ENSG00000248736,ENSG00000259603,ENSG00000170549
chr5	2755196	2755298	5:2755196-2755298	ENSG00000259757,ENSG00000170561,ENSG00000186493,ENSG00000249541,ENSG00000248137
chr5	3025489	3025644	5:3025489-3025644	ENSG00000201026,ENSG00000275733,ENSG00000249541,ENSG00000248137,ENSG00000248736,ENSG00000249808,ENSG00000248118,ENSG00000259603,ENSG00000170549,ENSG00000250716,ENSG00000249830
chr5	3025860	3026159	5:3025860-3026159	ENSG00000201026,ENSG00000275733,ENSG00000249541,ENSG00000248137,ENSG00000248736,ENSG00000249808,ENSG00000248118,ENSG00000259603,ENSG00000170549,ENSG00000250716,ENSG00000249830
chr5	3102563	3102663	5:3102563-3102663	ENSG00000201026,ENSG00000275733,ENSG00000248137,ENSG00000248736,ENSG00000249808,ENSG00000248118,ENSG00000259603,ENSG00000250716,ENSG00000249830
chr5	3325444	3325544	5:3325444-3325544	ENSG00000275733,ENSG00000248137,ENSG00000248736,ENSG00000249808,ENSG00000248118,ENSG00000259603,ENSG00000170549,ENSG00000250716,ENSG00000249830
chr5	3381264	3381364	5:3381264-3381364	ENSG00000275733,ENSG00000248137,ENSG00000248736,ENSG00000249808,ENSG00000248118,ENSG00000260763,ENSG00000259603,ENSG00000170549,ENSG00000250716,ENSG00000249830
chr5	3715406	3715514	5:3715406-3715514	ENSG00000201026,ENSG00000275733,ENSG00000249541,ENSG00000248137,ENSG00000248736,ENSG00000249808,ENSG00000248118,ENSG00000249521,ENSG00000231291,ENSG00000260763,ENSG00000250921,ENSG00000249994,ENSG00000259603,ENSG00000170549,ENSG00000250716,ENSG00000249830
chr5	4019010	4019110	5:4019010-4019110	ENSG00000260763,ENSG00000250921,ENSG00000249994,ENSG00000248962,ENSG00000259603,ENSG00000170549
chr5	4203242	4203378	5:4203242-4203378	ENSG00000201026,ENSG00000248118,ENSG00000260763,ENSG00000250921,ENSG00000249994,ENSG00000259603,ENSG00000170549,ENSG00000250716
chr5	4204816	4204986	5:4204816-4204986	ENSG00000201026,ENSG00000249808,ENSG00000248118,ENSG00000260763,ENSG00000250921,ENSG00000249994,ENSG00000259603,ENSG00000170549,ENSG00000250716,ENSG00000249830
chr5	4205391	4205940	5:4205391-4205940	ENSG00000275733,ENSG00000248736,ENSG00000249808,ENSG00000248118,ENSG00000248311,ENSG00000231291,ENSG00000260763,ENSG00000250921,ENSG00000249994,ENSG00000259603,ENSG00000170549,ENSG00000250716,ENSG00000249830
chr5	4209984	4210084	5:4209984-4210084	ENSG00000249808,ENSG00000248118,ENSG00000260763,ENSG00000250921,ENSG00000249994,ENSG00000259603,ENSG00000170549,ENSG00000250716,ENSG00000249830
chr5	4229139	4229272	5:4229139-4229272	ENSG00000249808,ENSG00000248118,ENSG00000231291,ENSG00000260763,ENSG00000250921,ENSG00000249994,ENSG00000259603,ENSG00000170549,ENSG00000250716,ENSG00000249830
chr5	4252403	4252503	5:4252403-4252503	ENSG00000248118,ENSG00000260763,ENSG00000250921,ENSG00000249994,ENSG00000259603,ENSG00000250716
chr5	4295847	4295959	5:4295847-4295959	ENSG00000201026,ENSG00000275733,ENSG00000248137,ENSG00000248736,ENSG00000249808,ENSG00000248118,ENSG00000248311,ENSG00000249521,ENSG00000231291,ENSG00000260763,ENSG00000250921,ENSG00000259603,ENSG00000170549,ENSG00000250716,ENSG00000249830
chr5	4536396	4536496	5:4536396-4536496	ENSG00000275733,ENSG00000248118,ENSG00000248311,ENSG00000249521,ENSG00000231291,ENSG00000260763,ENSG00000250716,ENSG00000249830
chr5	4649074	4649223	5:4649074-4649223	ENSG00000248311,ENSG00000249521,ENSG00000251371,ENSG00000260763
chr5	4671277	4671423	5:4671277-4671423	ENSG00000275733,ENSG00000249808,ENSG00000248118,ENSG00000248311,ENSG00000249521,ENSG00000231291,ENSG00000260763,ENSG00000170549,ENSG00000250716,ENSG00000249830
chr5	4700311	4700411	5:4700311-4700411	ENSG00000275733,ENSG00000248137,ENSG00000248736,ENSG00000248118,ENSG00000248311,ENSG00000249521,ENSG00000231291,ENSG00000260763,ENSG00000259603,ENSG00000170549,ENSG00000249830
chr5	4879782	4879997	5:4879782-4879997	ENSG00000145536,ENSG00000250579,ENSG00000251426,ENSG00000250481,ENSG00000249941,ENSG00000248311,ENSG00000249521,ENSG00000248973
chr5	4902085	4902217	5:4902085-4902217	ENSG00000223007,ENSG00000250529,ENSG00000251426,ENSG00000250481,ENSG00000249941,ENSG00000248311,ENSG00000249521,ENSG00000248973
chr5	4906114	4906214	5:4906114-4906214	ENSG00000250529,ENSG00000250481,ENSG00000249941,ENSG00000248311,ENSG00000248973
chr5	4906264	4906364	5:4906264-4906364	ENSG00000250529,ENSG00000250481,ENSG00000249941,ENSG00000248311,ENSG00000248973
chr5	4915118	4915228	5:4915118-4915228	ENSG00000250529,ENSG00000251426,ENSG00000250481,ENSG00000249941,ENSG00000248311,ENSG00000248973
chr5	4927438	4927538	5:4927438-4927538	ENSG00000250529,ENSG00000251426,ENSG00000250481,ENSG00000249941,ENSG00000249521,ENSG00000248973
chr5	4945341	4945457	5:4945341-4945457	ENSG00000250529,ENSG00000251426,ENSG00000250481,ENSG00000249941,ENSG00000248311,ENSG00000248973
chr5	4949176	4949343	5:4949176-4949343	ENSG00000250529,ENSG00000251426,ENSG00000250481,ENSG00000249941,ENSG00000248311,ENSG00000249521,ENSG00000248973
chr5	4975672	4975772	5:4975672-4975772	ENSG00000250529,ENSG00000251426,ENSG00000215231,ENSG00000250481,ENSG00000251506
chr5	4977529	4977663	5:4977529-4977663	ENSG00000250529,ENSG00000251426,ENSG00000215231,ENSG00000250481,ENSG00000251506
chr5	4989833	4990006	5:4989833-4990006	ENSG00000223007,ENSG00000250529,ENSG00000251426,ENSG00000215231,ENSG00000250481,ENSG00000251506
chr5	4990292	4990392	5:4990292-4990392	ENSG00000250529,ENSG00000251426,ENSG00000215231,ENSG00000250481
chr5	5106682	5106787	5:5106682-5106787	ENSG00000145536,ENSG00000250579,ENSG00000223007,ENSG00000250529,ENSG00000251426,ENSG00000250481
chr5	5184069	5184194	5:5184069-5184194	ENSG00000250866,ENSG00000145536,ENSG00000250579,ENSG00000223007,ENSG00000250529
chr5	5271260	5271467	5:5271260-5271467	ENSG00000251476,ENSG00000250808,ENSG00000248729,ENSG00000251568,ENSG00000145536,ENSG00000250579,ENSG00000223007,ENSG00000250529,ENSG00000251426,ENSG00000248311
chr5	5340168	5340322	5:5340168-5340322	ENSG00000251476,ENSG00000250808,ENSG00000248729,ENSG00000251568,ENSG00000145536,ENSG00000250579,ENSG00000223007
chr5	5340433	5340626	5:5340433-5340626	ENSG00000251476,ENSG00000250808,ENSG00000248729,ENSG00000251568,ENSG00000145536,ENSG00000250579,ENSG00000223007,ENSG00000251426
chr5	5386900	5387020	5:5386900-5387020	ENSG00000251476,ENSG00000250808,ENSG00000248729,ENSG00000251568,ENSG00000145536,ENSG00000250579,ENSG00000223007
chr5	5419448	5419548	5:5419448-5419548	ENSG00000164151,ENSG00000251476,ENSG00000250808,ENSG00000248729,ENSG00000286753,ENSG00000145536,ENSG00000250579,ENSG00000223007
chr5	5421774	5423111	5:5421774-5423111	ENSG00000164151,ENSG00000251476,ENSG00000250808,ENSG00000248729,ENSG00000286753,ENSG00000251568,ENSG00000145536,ENSG00000250579,ENSG00000223007,ENSG00000249941,ENSG00000248973
chr5	5423218	5423318	5:5423218-5423318	ENSG00000164151,ENSG00000251476,ENSG00000250808,ENSG00000248729,ENSG00000286753,ENSG00000145536,ENSG00000250579
chr5	5493673	5493773	5:5493673-5493773	-
chr5	5494579	5494899	5:5494579-5494899	ENSG00000271230,ENSG00000250490,ENSG00000250730,ENSG00000286986
chr5	5497229	5497402	5:5497229-5497402	ENSG00000271230,ENSG00000250490,ENSG00000250730,ENSG00000278913,ENSG00000286986
chr5	5510693	5510842	5:5510693-5510842	ENSG00000271230,ENSG00000250490,ENSG00000250730,ENSG00000286986
chr5	5513893	5514030	5:5513893-5514030	ENSG00000271230,ENSG00000250490,ENSG00000250730,ENSG00000278913,ENSG00000286986
chr5	5537553	5537653	5:5537553-5537653	-
chr5	5572536	5572662	5:5572536-5572662	ENSG00000278913,ENSG00000286986
chr5	5573191	5573623	5:5573191-5573623	ENSG00000278913,ENSG00000286986
chr5	5585671	5585909	5:5585671-5585909	ENSG00000278913,ENSG00000286986
chr5	5586072	5586229	5:5586072-5586229	ENSG00000286986
chr5	5616509	5616626	5:5616509-5616626	ENSG00000286986
chr5	5658453	5658566	5:5658453-5658566	ENSG00000286986
chr5	5787465	5787671	5:5787465-5787671	ENSG00000250490,ENSG00000278913,ENSG00000261037,ENSG00000286986
chr5	5795161	5795316	5:5795161-5795316	ENSG00000250730,ENSG00000278913,ENSG00000259861,ENSG00000286986
chr5	5965285	5965424	5:5965285-5965424	ENSG00000250490,ENSG00000278913,ENSG00000259861,ENSG00000261037
chr5	5979464	5979587	5:5979464-5979587	ENSG00000278913,ENSG00000259861,ENSG00000261037
chr5	5979917	5980101	5:5979917-5980101	ENSG00000250490,ENSG00000250730,ENSG00000278913,ENSG00000259861,ENSG00000261037
chr5	5981211	5981340	5:5981211-5981340	ENSG00000278913,ENSG00000259861,ENSG00000261037
chr5	5985056	5985162	5:5985056-5985162	ENSG00000250730,ENSG00000278913,ENSG00000259861,ENSG00000261037
chr5	6062144	6062244	5:6062144-6062244	ENSG00000250730,ENSG00000278913,ENSG00000259861,ENSG00000261037
chr5	6378080	6378222	5:6378080-6378222	ENSG00000287031,ENSG00000133398,ENSG00000250490,ENSG00000250730
chr5	6378435	6378863	5:6378435-6378863	ENSG00000271230,ENSG00000287031,ENSG00000133398,ENSG00000250490,ENSG00000250730
chr5	6378902	6379002	5:6378902-6379002	ENSG00000287031,ENSG00000133398,ENSG00000250490
chr5	6392149	6392249	5:6392149-6392249	ENSG00000271230,ENSG00000250490,ENSG00000250730
chr5	6454768	6454880	5:6454768-6454880	ENSG00000271230,ENSG00000215218,ENSG00000250490,ENSG00000250730
chr5	6465322	6465422	5:6465322-6465422	ENSG00000271230,ENSG00000215218,ENSG00000250490,ENSG00000250730
chr5	6576103	6576203	5:6576103-6576203	ENSG00000250056
chr5	6576984	6577141	5:6576984-6577141	ENSG00000250056
chr5	6583113	6583229	5:6583113-6583229	ENSG00000250056
chr5	6598280	6598841	5:6598280-6598841	ENSG00000037474,ENSG00000250056,ENSG00000271230
chr5	6608207	6608335	5:6608207-6608335	ENSG00000037474
chr5	6632574	6632742	5:6632574-6632742	ENSG00000145545,ENSG00000037474
chr5	6632835	6633789	5:6632835-6633789	ENSG00000145545,ENSG00000037474
chr5	6686982	6687082	5:6686982-6687082	-
chr5	6687190	6687295	5:6687190-6687295	-
chr5	6711571	6711673	5:6711571-6711673	ENSG00000112941,ENSG00000248677
chr5	6712075	6712718	5:6712075-6712718	ENSG00000112941,ENSG00000248677
chr5	6712758	6713683	5:6712758-6713683	ENSG00000112941,ENSG00000248677,ENSG00000145545,ENSG00000037474
chr5	6713858	6714144	5:6713858-6714144	ENSG00000112941,ENSG00000248677,ENSG00000145545
chr5	6714190	6714302	5:6714190-6714302	ENSG00000112941,ENSG00000248677
chr5	6714346	6714745	5:6714346-6714745	ENSG00000112941,ENSG00000248677
chr5	6716877	6717157	5:6716877-6717157	ENSG00000112941
chr5	6717264	6717587	5:6717264-6717587	ENSG00000112941,ENSG00000145545
chr5	6717737	6717904	5:6717737-6717904	ENSG00000112941
chr5	6720358	6720460	5:6720358-6720460	-
chr5	6721668	6721786	5:6721668-6721786	-
chr5	6722012	6722160	5:6722012-6722160	-
chr5	6727358	6727523	5:6727358-6727523	-
chr5	6730905	6731005	5:6730905-6731005	-
chr5	6731625	6731725	5:6731625-6731725	-
chr5	6732030	6732165	5:6732030-6732165	-
chr5	6733035	6733379	5:6733035-6733379	-
chr5	6734460	6734560	5:6734460-6734560	-
chr5	6745636	6745893	5:6745636-6745893	ENSG00000112941
chr5	6753440	6753596	5:6753440-6753596	ENSG00000112941
chr5	6754029	6754186	5:6754029-6754186	ENSG00000112941
chr5	6754539	6754639	5:6754539-6754639	ENSG00000112941
chr5	6755651	6755763	5:6755651-6755763	ENSG00000112941
chr5	6757163	6757284	5:6757163-6757284	ENSG00000112941
chr5	6760813	6760913	5:6760813-6760913	ENSG00000251365
chr5	6765846	6766009	5:6765846-6766009	ENSG00000287790,ENSG00000212258,ENSG00000250060,ENSG00000200243,ENSG00000250974,ENSG00000283420,ENSG00000272071,ENSG00000251365
chr5	6766553	6766995	5:6766553-6766995	ENSG00000250060,ENSG00000200243,ENSG00000250974,ENSG00000283420,ENSG00000272071,ENSG00000251365
chr5	6786921	6787121	5:6786921-6787121	ENSG00000287790,ENSG00000212258,ENSG00000250060,ENSG00000200243,ENSG00000250974,ENSG00000283420,ENSG00000272071,ENSG00000251365
chr5	6787154	6787254	5:6787154-6787254	ENSG00000200243,ENSG00000283420,ENSG00000272071
chr5	6787538	6787651	5:6787538-6787651	ENSG00000250060,ENSG00000200243,ENSG00000250974,ENSG00000283420,ENSG00000272071,ENSG00000251365
chr5	6787744	6787851	5:6787744-6787851	ENSG00000250060,ENSG00000200243,ENSG00000250974,ENSG00000283420,ENSG00000272071,ENSG00000251365
chr5	6787959	6788124	5:6787959-6788124	ENSG00000212258,ENSG00000250060,ENSG00000200243,ENSG00000250974,ENSG00000283420,ENSG00000272071,ENSG00000251365
chr5	6789295	6789666	5:6789295-6789666	ENSG00000212258,ENSG00000250060,ENSG00000200243,ENSG00000250974,ENSG00000283420,ENSG00000272071,ENSG00000251365
chr5	6790014	6790165	5:6790014-6790165	ENSG00000287790,ENSG00000212258,ENSG00000250060,ENSG00000200243,ENSG00000250974,ENSG00000283420,ENSG00000272071,ENSG00000251365
chr5	6812995	6813288	5:6812995-6813288	ENSG00000287790,ENSG00000212258,ENSG00000250060,ENSG00000200243,ENSG00000250974,ENSG00000283420
chr5	6905333	6906406	5:6905333-6906406	ENSG00000287790,ENSG00000212258,ENSG00000250060,ENSG00000200243,ENSG00000250974,ENSG00000283420
chr5	7208945	7209098	5:7208945-7209098	ENSG00000249638,ENSG00000248775,ENSG00000237611,ENSG00000286254,ENSG00000287790,ENSG00000212258
chr5	7209155	7209256	5:7209155-7209256	ENSG00000249638,ENSG00000250668,ENSG00000205976,ENSG00000248775,ENSG00000237611,ENSG00000286254,ENSG00000287790,ENSG00000212258
chr5	7209860	7209960	5:7209860-7209960	ENSG00000249638,ENSG00000248775,ENSG00000237611,ENSG00000286254,ENSG00000287790,ENSG00000212258
chr5	7261114	7261235	5:7261114-7261235	ENSG00000249638,ENSG00000250668,ENSG00000251678,ENSG00000205976,ENSG00000248775,ENSG00000285689,ENSG00000237611,ENSG00000286254,ENSG00000287790,ENSG00000212258
chr5	7326087	7326297	5:7326087-7326297	ENSG00000249638,ENSG00000250668,ENSG00000251678,ENSG00000205976,ENSG00000251250,ENSG00000248775,ENSG00000285689,ENSG00000237611,ENSG00000286254,ENSG00000287790,ENSG00000212258
chr5	7377821	7377921	5:7377821-7377921	ENSG00000223597,ENSG00000249865,ENSG00000249638,ENSG00000250668,ENSG00000251678,ENSG00000205976,ENSG00000248775
chr5	7392423	7392567	5:7392423-7392567	ENSG00000078295,ENSG00000249638,ENSG00000250668,ENSG00000251678,ENSG00000248775
chr5	7755111	7755358	5:7755111-7755358	ENSG00000250761,ENSG00000212258
chr5	7756593	7756811	5:7756593-7756811	ENSG00000250761,ENSG00000287790,ENSG00000212258
chr5	7756938	7757038	5:7756938-7757038	ENSG00000250761
chr5	7763558	7763674	5:7763558-7763674	ENSG00000250761
chr5	7763759	7763965	5:7763759-7763965	ENSG00000250761
chr5	7779634	7779943	5:7779634-7779943	ENSG00000250761,ENSG00000078295,ENSG00000287790
chr5	7801868	7802385	5:7801868-7802385	ENSG00000280338,ENSG00000199773,ENSG00000078295,ENSG00000287790,ENSG00000212258
chr5	7802886	7803203	5:7802886-7803203	ENSG00000078295
chr5	7805493	7805777	5:7805493-7805777	-
chr5	7813289	7813389	5:7813289-7813389	-
chr5	7813715	7813815	5:7813715-7813815	-
chr5	7816132	7816644	5:7816132-7816644	ENSG00000199773,ENSG00000215217,ENSG00000248775,ENSG00000287790
chr5	7827355	7827480	5:7827355-7827480	ENSG00000215217
chr5	7827576	7827805	5:7827576-7827805	ENSG00000215217
chr5	7852571	7852864	5:7852571-7852864	ENSG00000124275,ENSG00000215217
chr5	7862070	7862177	5:7862070-7862177	ENSG00000124279,ENSG00000124275,ENSG00000215217
chr5	7862257	7862362	5:7862257-7862362	ENSG00000124279,ENSG00000124275,ENSG00000215217
chr5	7868802	7869367	5:7868802-7869367	ENSG00000124279,ENSG00000124275,ENSG00000215217
chr5	7879337	7879437	5:7879337-7879437	ENSG00000124279,ENSG00000124275
chr5	7887228	7887359	5:7887228-7887359	ENSG00000124275
chr5	7927997	7928097	5:7927997-7928097	ENSG00000199773,ENSG00000251168
chr5	8032859	8032959	5:8032859-8032959	ENSG00000279125,ENSG00000249782,ENSG00000251549,ENSG00000288002,ENSG00000249486,ENSG00000280251,ENSG00000280338,ENSG00000287947,ENSG00000199773
chr5	8176166	8176289	5:8176166-8176289	ENSG00000279125,ENSG00000249782,ENSG00000251549,ENSG00000288002,ENSG00000249486,ENSG00000280251,ENSG00000280338,ENSG00000287947,ENSG00000199773
chr5	8184625	8184725	5:8184625-8184725	ENSG00000249782,ENSG00000251549,ENSG00000288002,ENSG00000249486,ENSG00000280251,ENSG00000280338,ENSG00000287947,ENSG00000199773
chr5	8264241	8264401	5:8264241-8264401	ENSG00000249782,ENSG00000251549,ENSG00000288002,ENSG00000249486,ENSG00000280251,ENSG00000280338,ENSG00000199773
chr5	8336480	8336580	5:8336480-8336580	ENSG00000278877,ENSG00000280438,ENSG00000279125,ENSG00000248765,ENSG00000250389,ENSG00000249782,ENSG00000251549,ENSG00000288002,ENSG00000280338
chr5	8457285	8457822	5:8457285-8457822	ENSG00000279125,ENSG00000248765,ENSG00000250389,ENSG00000249782,ENSG00000284000,ENSG00000279075,ENSG00000250037,ENSG00000247516,ENSG00000272049,ENSG00000251549,ENSG00000249159,ENSG00000245729,ENSG00000288002,ENSG00000280338
chr5	8457932	8458188	5:8457932-8458188	ENSG00000284000,ENSG00000279075,ENSG00000250037,ENSG00000247516,ENSG00000272049,ENSG00000251549,ENSG00000249159,ENSG00000245729
chr5	8580733	8580833	5:8580733-8580833	ENSG00000250198,ENSG00000278877,ENSG00000280438,ENSG00000279125,ENSG00000248765,ENSG00000250389,ENSG00000279264,ENSG00000279097,ENSG00000249782,ENSG00000251549,ENSG00000288002
chr5	8581142	8581242	5:8581142-8581242	ENSG00000250198,ENSG00000278877,ENSG00000280438,ENSG00000279125,ENSG00000248765,ENSG00000250389,ENSG00000279264,ENSG00000279097,ENSG00000249782,ENSG00000251549,ENSG00000288002
chr5	8656905	8657005	5:8656905-8657005	ENSG00000250198,ENSG00000278877,ENSG00000280438,ENSG00000279125,ENSG00000280373,ENSG00000279002,ENSG00000248765,ENSG00000250389,ENSG00000279264,ENSG00000249782,ENSG00000251549
chr5	8786683	8786818	5:8786683-8786818	ENSG00000250198,ENSG00000280185,ENSG00000260981,ENSG00000278877,ENSG00000280438,ENSG00000279125
chr5	8797395	8797570	5:8797395-8797570	ENSG00000250198,ENSG00000280185,ENSG00000260981,ENSG00000278877,ENSG00000280438,ENSG00000279125
chr5	8976394	8976494	5:8976394-8976494	ENSG00000250619,ENSG00000279635,ENSG00000250198
chr5	9053030	9053130	5:9053030-9053130	ENSG00000266415,ENSG00000250619
chr5	9211491	9211595	5:9211491-9211595	ENSG00000250619,ENSG00000250198,ENSG00000278877,ENSG00000280438
chr5	9281767	9281968	5:9281767-9281968	ENSG00000280016,ENSG00000278874,ENSG00000279011,ENSG00000250814,ENSG00000286556,ENSG00000249781,ENSG00000248525,ENSG00000279698,ENSG00000112902,ENSG00000250619,ENSG00000250198,ENSG00000278877,ENSG00000280438,ENSG00000279125,ENSG00000251549
chr5	9285152	9285265	5:9285152-9285265	-
chr5	9301305	9301592	5:9301305-9301592	ENSG00000279011,ENSG00000249781,ENSG00000248525,ENSG00000250619
chr5	9314515	9314615	5:9314515-9314615	-
chr5	9362218	9362318	5:9362218-9362318	ENSG00000279698,ENSG00000248537
chr5	9363511	9363638	5:9363511-9363638	ENSG00000279698,ENSG00000248537
chr5	9402273	9402376	5:9402273-9402376	ENSG00000249781,ENSG00000248525,ENSG00000279698,ENSG00000250619
chr5	9405035	9405135	5:9405035-9405135	ENSG00000279698
chr5	9468065	9468206	5:9468065-9468206	ENSG00000278874,ENSG00000250814,ENSG00000249781,ENSG00000248525,ENSG00000279698
chr5	9515567	9515706	5:9515567-9515706	ENSG00000250001,ENSG00000251370,ENSG00000279698
chr5	9529135	9529235	5:9529135-9529235	ENSG00000250001,ENSG00000251370,ENSG00000279698
chr5	9529290	9529475	5:9529290-9529475	ENSG00000249781,ENSG00000248525,ENSG00000250001,ENSG00000251370,ENSG00000279698
chr5	9531969	9532069	5:9531969-9532069	ENSG00000250001,ENSG00000279698
chr5	9544565	9544773	5:9544565-9544773	ENSG00000248525,ENSG00000239112,ENSG00000250786,ENSG00000279698,ENSG00000112902
chr5	9546015	9546204	5:9546015-9546204	ENSG00000239112,ENSG00000250786,ENSG00000112902
chr5	9546563	9546663	5:9546563-9546663	ENSG00000239112,ENSG00000250786,ENSG00000112902
chr5	9547622	9547891	5:9547622-9547891	ENSG00000239112,ENSG00000250786,ENSG00000112902
chr5	9619883	9620013	5:9619883-9620013	ENSG00000280016,ENSG00000278874,ENSG00000279755,ENSG00000250814,ENSG00000286556,ENSG00000222054,ENSG00000249781,ENSG00000169777,ENSG00000248525
chr5	9621375	9621643	5:9621375-9621643	ENSG00000279755,ENSG00000250814,ENSG00000249781,ENSG00000169777,ENSG00000248525
chr5	9781508	9781643	5:9781508-9781643	ENSG00000280016,ENSG00000278874,ENSG00000279755,ENSG00000279011,ENSG00000250814,ENSG00000286556,ENSG00000222054,ENSG00000249781,ENSG00000169777,ENSG00000248525
chr5	10146078	10146178	5:10146078-10146178	ENSG00000272417,ENSG00000271998,ENSG00000260515,ENSG00000280368,ENSG00000280449,ENSG00000249807,ENSG00000280016,ENSG00000278874,ENSG00000279755,ENSG00000279011,ENSG00000250814,ENSG00000249781
chr5	10229526	10229626	5:10229526-10229626	ENSG00000272417,ENSG00000271998,ENSG00000260515,ENSG00000280368,ENSG00000280449,ENSG00000278874
chr5	10229792	10229892	5:10229792-10229892	ENSG00000272417,ENSG00000271998,ENSG00000260515,ENSG00000280368,ENSG00000280449,ENSG00000278874
chr5	10233604	10233748	5:10233604-10233748	ENSG00000248968,ENSG00000150756,ENSG00000272417,ENSG00000271998,ENSG00000260515,ENSG00000280368
chr5	10249169	10250752	5:10249169-10250752	ENSG00000150753,ENSG00000248968,ENSG00000150756,ENSG00000272417,ENSG00000271998,ENSG00000260515
chr5	10250870	10251172	5:10250870-10251172	ENSG00000150753,ENSG00000248968,ENSG00000150756
chr5	10251849	10252048	5:10251849-10252048	ENSG00000150753,ENSG00000248968,ENSG00000150756
chr5	10256867	10256973	5:10256867-10256973	ENSG00000271715,ENSG00000271980,ENSG00000150753
chr5	10260682	10260782	5:10260682-10260782	ENSG00000271715,ENSG00000271980,ENSG00000150753
chr5	10261009	10261149	5:10261009-10261149	ENSG00000271715,ENSG00000271980,ENSG00000150753
chr5	10275749	10275861	5:10275749-10275861	ENSG00000271715,ENSG00000271980
chr5	10275928	10276425	5:10275928-10276425	ENSG00000164237,ENSG00000271715,ENSG00000271980,ENSG00000150753
chr5	10283960	10284263	5:10283960-10284263	ENSG00000164237,ENSG00000271715,ENSG00000271980
chr5	10285485	10285664	5:10285485-10285664	ENSG00000252341,ENSG00000164237
chr5	10286369	10286566	5:10286369-10286566	ENSG00000252341
chr5	10286668	10286856	5:10286668-10286856	ENSG00000252341
chr5	10286902	10287007	5:10286902-10287007	ENSG00000252341
chr5	10288552	10288753	5:10288552-10288753	ENSG00000252341
chr5	10289133	10289362	5:10289133-10289362	ENSG00000252341,ENSG00000164237
chr5	10289418	10289691	5:10289418-10289691	ENSG00000252341,ENSG00000164237
chr5	10301983	10302183	5:10301983-10302183	ENSG00000252341,ENSG00000164237
chr5	10305344	10305704	5:10305344-10305704	ENSG00000164237
chr5	10307418	10307857	5:10307418-10307857	ENSG00000164237
chr5	10315248	10315438	5:10315248-10315438	ENSG00000164237
chr5	10329553	10329668	5:10329553-10329668	ENSG00000280369
chr5	10329893	10330485	5:10329893-10330485	ENSG00000280369,ENSG00000252671
chr5	10330522	10330703	5:10330522-10330703	ENSG00000280369,ENSG00000252671
chr5	10330840	10331006	5:10330840-10331006	ENSG00000280369,ENSG00000252671
chr5	10331516	10331717	5:10331516-10331717	ENSG00000280369,ENSG00000252671
chr5	10333383	10333541	5:10333383-10333541	ENSG00000280369,ENSG00000252671
chr5	10333690	10333948	5:10333690-10333948	ENSG00000280369,ENSG00000252671
chr5	10352365	10352692	5:10352365-10352692	ENSG00000145495,ENSG00000259802,ENSG00000280369
chr5	10353091	10353363	5:10353091-10353363	ENSG00000145495,ENSG00000259802,ENSG00000280369
chr5	10353462	10353955	5:10353462-10353955	ENSG00000145495,ENSG00000259802,ENSG00000280369
chr5	10354402	10354502	5:10354402-10354502	ENSG00000145495,ENSG00000259802,ENSG00000280369
chr5	10357990	10358318	5:10357990-10358318	ENSG00000145495,ENSG00000259802
chr5	10364302	10364451	5:10364302-10364451	-
chr5	10370594	10370694	5:10370594-10370694	-
chr5	10400919	10401052	5:10400919-10401052	ENSG00000145495
chr5	10413545	10413645	5:10413545-10413645	ENSG00000145495
chr5	10424134	10424357	5:10424134-10424357	ENSG00000145495
chr5	10441501	10441998	5:10441501-10441998	ENSG00000244361,ENSG00000246016,ENSG00000277073,ENSG00000145491,ENSG00000250600
chr5	10501737	10501851	5:10501737-10501851	ENSG00000280017,ENSG00000249160,ENSG00000249396,ENSG00000249166,ENSG00000244361,ENSG00000246016,ENSG00000277073
chr5	10564125	10564225	5:10564125-10564225	ENSG00000164236,ENSG00000279450,ENSG00000280017,ENSG00000249166,ENSG00000244361,ENSG00000246016,ENSG00000277073
chr5	10582141	10582398	5:10582141-10582398	ENSG00000164236,ENSG00000279450,ENSG00000280017,ENSG00000249166,ENSG00000244361,ENSG00000246016,ENSG00000277073
chr5	10588579	10588836	5:10588579-10588836	ENSG00000164236,ENSG00000280017,ENSG00000249166,ENSG00000244361,ENSG00000246016,ENSG00000277073
chr5	10590748	10590961	5:10590748-10590961	ENSG00000280017,ENSG00000244361,ENSG00000246016,ENSG00000277073
chr5	10595893	10596058	5:10595893-10596058	ENSG00000164236,ENSG00000280017,ENSG00000249166,ENSG00000244361,ENSG00000246016,ENSG00000277073
chr5	10601273	10601861	5:10601273-10601861	ENSG00000250106,ENSG00000164236,ENSG00000280017,ENSG00000249166,ENSG00000244361,ENSG00000246016,ENSG00000277073
chr5	10607192	10607323	5:10607192-10607323	ENSG00000280017,ENSG00000249166,ENSG00000244361,ENSG00000246016,ENSG00000277073
chr5	10607428	10607645	5:10607428-10607645	ENSG00000280017,ENSG00000249166,ENSG00000244361,ENSG00000246016,ENSG00000277073
chr5	10607767	10608131	5:10607767-10608131	ENSG00000250576,ENSG00000250106,ENSG00000164236,ENSG00000280017,ENSG00000249166,ENSG00000244361,ENSG00000246016,ENSG00000277073,ENSG00000279011
chr5	10608234	10608353	5:10608234-10608353	ENSG00000250106,ENSG00000280017,ENSG00000249166,ENSG00000244361,ENSG00000246016,ENSG00000277073
chr5	10627553	10627675	5:10627553-10627675	ENSG00000250106,ENSG00000280017,ENSG00000249166,ENSG00000244361,ENSG00000246016,ENSG00000277073
chr5	10627744	10628138	5:10627744-10628138	ENSG00000250106,ENSG00000164236,ENSG00000280017,ENSG00000249166,ENSG00000244361,ENSG00000246016,ENSG00000277073
chr5	10653165	10653275	5:10653165-10653275	ENSG00000251548,ENSG00000251196
chr5	10660033	10660201	5:10660033-10660201	ENSG00000278865,ENSG00000279979,ENSG00000251548,ENSG00000251196
chr5	10682582	10682682	5:10682582-10682682	ENSG00000278865,ENSG00000279979,ENSG00000251548
chr5	10695219	10695351	5:10695219-10695351	ENSG00000250576
chr5	10756653	10756753	5:10756653-10756753	ENSG00000250576,ENSG00000272324,ENSG00000112977
chr5	10760720	10761967	5:10760720-10761967	ENSG00000250576,ENSG00000272324,ENSG00000112977
chr5	10988031	10988154	5:10988031-10988154	ENSG00000207312
chr5	11048864	11049248	5:11048864-11049248	ENSG00000207312,ENSG00000280016,ENSG00000279755
chr5	11049279	11049450	5:11049279-11049450	ENSG00000207312
chr5	11062501	11062987	5:11062501-11062987	ENSG00000207312,ENSG00000250576
chr5	11098625	11098725	5:11098625-11098725	ENSG00000207312
chr5	11267388	11267488	5:11267388-11267488	-
chr5	11273609	11273797	5:11273609-11273797	-
chr5	11274001	11274150	5:11274001-11274150	-
chr5	11322321	11322528	5:11322321-11322528	-
chr5	11325008	11325199	5:11325008-11325199	-
chr5	11361946	11362055	5:11361946-11362055	-
chr5	11384975	11385104	5:11384975-11385104	ENSG00000169862
chr5	11501814	11502008	5:11501814-11502008	-
chr5	11540388	11540488	5:11540388-11540488	-
chr5	11599557	11599663	5:11599557-11599663	ENSG00000169862
chr5	11602368	11602533	5:11602368-11602533	ENSG00000169862
chr5	11616710	11616857	5:11616710-11616857	-
chr5	11773635	11773760	5:11773635-11773760	-
chr5	11868145	11868252	5:11868145-11868252	-
chr5	11904097	11904235	5:11904097-11904235	ENSG00000169862
chr5	11962164	11962309	5:11962164-11962309	-
chr5	12178755	12178855	5:12178755-12178855	ENSG00000212305
chr5	12310159	12310259	5:12310159-12310259	ENSG00000212305
chr5	12390433	12390586	5:12390433-12390586	ENSG00000212305
chr5	12574015	12574115	5:12574015-12574115	ENSG00000248131,ENSG00000248783
chr5	12582787	12582887	5:12582787-12582887	ENSG00000248131,ENSG00000248783
chr5	12682277	12682390	5:12682277-12682390	-
chr5	12732134	12732234	5:12732134-12732234	ENSG00000249053,ENSG00000251112
chr5	12764683	12764783	5:12764683-12764783	ENSG00000249053,ENSG00000251112
chr5	12772971	12773071	5:12772971-12773071	ENSG00000249053,ENSG00000251112
chr5	12773157	12773343	5:12773157-12773343	ENSG00000249053,ENSG00000251112
chr5	12854339	12854884	5:12854339-12854884	ENSG00000243744,ENSG00000248462,ENSG00000249053,ENSG00000251112
chr5	12855443	12855543	5:12855443-12855543	ENSG00000249053,ENSG00000251112
chr5	12856655	12856836	5:12856655-12856836	ENSG00000249053,ENSG00000251112
chr5	12861788	12861888	5:12861788-12861888	ENSG00000249053,ENSG00000251112
chr5	12861957	12862210	5:12861957-12862210	ENSG00000243744,ENSG00000249053,ENSG00000251112
chr5	12877090	12877190	5:12877090-12877190	ENSG00000249053,ENSG00000251112
chr5	12885360	12885460	5:12885360-12885460	-
chr5	12894120	12894237	5:12894120-12894237	ENSG00000249053,ENSG00000251112
chr5	12902773	12902880	5:12902773-12902880	-
chr5	12910698	12910807	5:12910698-12910807	-
chr5	12935902	12936019	5:12935902-12936019	-
chr5	12959771	12959879	5:12959771-12959879	-
chr5	12967393	12967498	5:12967393-12967498	-
chr5	12971444	12971544	5:12971444-12971544	-
chr5	13025853	13025953	5:13025853-13025953	ENSG00000248457
chr5	13026014	13026536	5:13026014-13026536	ENSG00000248457
chr5	13081259	13081360	5:13081259-13081360	ENSG00000248145
chr5	13120704	13120893	5:13120704-13120893	ENSG00000243744,ENSG00000248145
chr5	13188561	13188661	5:13188561-13188661	ENSG00000243744,ENSG00000248145
chr5	13189702	13189862	5:13189702-13189862	ENSG00000243744,ENSG00000248145
chr5	13250862	13250962	5:13250862-13250962	ENSG00000242608
chr5	13413532	13413640	5:13413532-13413640	ENSG00000243744,ENSG00000248462
chr5	13439491	13439691	5:13439491-13439691	ENSG00000243744,ENSG00000248462
chr5	13478936	13479105	5:13478936-13479105	ENSG00000243744,ENSG00000248462
chr5	13578740	13578840	5:13578740-13578840	ENSG00000243744,ENSG00000248462
chr5	13866977	13867077	5:13866977-13867077	ENSG00000251423
chr5	13946142	13946412	5:13946142-13946412	ENSG00000039139
chr5	13957201	13957344	5:13957201-13957344	ENSG00000039139
chr5	13977009	13977109	5:13977009-13977109	-
chr5	13987958	13988088	5:13987958-13988088	-
chr5	14011413	14011889	5:14011413-14011889	ENSG00000039139
chr5	14098032	14098158	5:14098032-14098158	-
chr5	14108644	14108744	5:14108644-14108744	-
chr5	14142363	14142550	5:14142363-14142550	-
chr5	14142785	14143390	5:14142785-14143390	ENSG00000038382
chr5	14143500	14143650	5:14143500-14143650	ENSG00000038382
chr5	14143720	14144122	5:14143720-14144122	ENSG00000038382
chr5	14144438	14145487	5:14144438-14145487	ENSG00000038382
chr5	14153798	14153898	5:14153798-14153898	-
chr5	14153946	14154318	5:14153946-14154318	-
chr5	14154426	14154526	5:14154426-14154526	-
chr5	14156671	14156888	5:14156671-14156888	-
chr5	14161988	14162088	5:14161988-14162088	-
chr5	14166626	14166870	5:14166626-14166870	-
chr5	14183542	14183909	5:14183542-14183909	ENSG00000038382
chr5	14183961	14184504	5:14183961-14184504	ENSG00000038382
chr5	14184764	14184864	5:14184764-14184864	-
chr5	14185392	14186284	5:14185392-14186284	ENSG00000038382
chr5	14186315	14186556	5:14186315-14186556	ENSG00000038382
chr5	14190162	14190632	5:14190162-14190632	-
chr5	14190751	14190967	5:14190751-14190967	-
chr5	14191391	14191668	5:14191391-14191668	-
chr5	14192375	14192475	5:14192375-14192475	-
chr5	14193922	14194047	5:14193922-14194047	-
chr5	14196960	14197064	5:14196960-14197064	-
chr5	14197110	14197353	5:14197110-14197353	-
chr5	14198935	14199078	5:14198935-14199078	-
chr5	14199841	14200193	5:14199841-14200193	-
chr5	14204103	14204203	5:14204103-14204203	-
chr5	14204952	14205292	5:14204952-14205292	-
chr5	14205596	14205720	5:14205596-14205720	-
chr5	14208828	14208944	5:14208828-14208944	-
chr5	14211688	14211788	5:14211688-14211788	-
chr5	14212563	14212721	5:14212563-14212721	-
chr5	14250066	14250307	5:14250066-14250307	-
chr5	14264693	14264952	5:14264693-14264952	-
chr5	14267899	14267999	5:14267899-14267999	-
chr5	14268882	14269029	5:14268882-14269029	-
chr5	14270025	14270125	5:14270025-14270125	-
chr5	14270341	14270441	5:14270341-14270441	-
chr5	14286679	14286819	5:14286679-14286819	-
chr5	14295846	14295946	5:14295846-14295946	-
chr5	14296690	14296795	5:14296690-14296795	ENSG00000038382
chr5	14305119	14305340	5:14305119-14305340	ENSG00000287581
chr5	14316264	14316432	5:14316264-14316432	-
chr5	14321402	14321502	5:14321402-14321502	ENSG00000287581
chr5	14329160	14329260	5:14329160-14329260	ENSG00000287581
chr5	14337730	14337830	5:14337730-14337830	ENSG00000287581
chr5	14367301	14367401	5:14367301-14367401	ENSG00000287581
chr5	14397789	14398043	5:14397789-14398043	ENSG00000248791,ENSG00000287581,ENSG00000038382
chr5	14409153	14409253	5:14409153-14409253	-
chr5	14419674	14419851	5:14419674-14419851	-
chr5	14428481	14428581	5:14428481-14428581	-
chr5	14439692	14439796	5:14439692-14439796	-
chr5	14440847	14441567	5:14440847-14441567	ENSG00000038382
chr5	14445046	14445146	5:14445046-14445146	-
chr5	14450080	14450248	5:14450080-14450248	-
chr5	14450410	14450517	5:14450410-14450517	-
chr5	14452874	14453019	5:14452874-14453019	-
chr5	14455809	14455959	5:14455809-14455959	-
chr5	14463816	14463948	5:14463816-14463948	-
chr5	14465909	14466039	5:14465909-14466039	ENSG00000038382
chr5	14486657	14486786	5:14486657-14486786	ENSG00000038382
chr5	14488023	14488123	5:14488023-14488123	-
chr5	14491454	14491796	5:14491454-14491796	ENSG00000038382
chr5	14492404	14492504	5:14492404-14492504	ENSG00000038382
chr5	14495266	14495850	5:14495266-14495850	ENSG00000248791,ENSG00000038382
chr5	14504194	14504294	5:14504194-14504294	-
chr5	14504361	14504531	5:14504361-14504531	-
chr5	14507575	14507675	5:14507575-14507675	-
chr5	14510998	14511098	5:14510998-14511098	ENSG00000248791
chr5	14511983	14512083	5:14511983-14512083	ENSG00000248791
chr5	14534926	14535026	5:14534926-14535026	ENSG00000248791
chr5	14581626	14581850	5:14581626-14581850	ENSG00000248791,ENSG00000145569
chr5	14582026	14582126	5:14582026-14582126	ENSG00000248791,ENSG00000145569
chr5	14582501	14582601	5:14582501-14582601	ENSG00000248791,ENSG00000145569
chr5	14582692	14582904	5:14582692-14582904	ENSG00000248791,ENSG00000145569
chr5	14648449	14648573	5:14648449-14648573	ENSG00000250182,ENSG00000250526,ENSG00000248791,ENSG00000287581
chr5	14648606	14648800	5:14648606-14648800	ENSG00000250182,ENSG00000250526,ENSG00000248791,ENSG00000287581
chr5	14664125	14664989	5:14664125-14664989	ENSG00000154124,ENSG00000261360,ENSG00000250182,ENSG00000248791
chr5	14678927	14679144	5:14678927-14679144	ENSG00000154124
chr5	14717008	14717155	5:14717008-14717155	ENSG00000286441,ENSG00000250247,ENSG00000286970,ENSG00000154122
chr5	14727728	14727856	5:14727728-14727856	ENSG00000286441,ENSG00000250247,ENSG00000286970
chr5	14735996	14736275	5:14735996-14736275	ENSG00000286441,ENSG00000250247,ENSG00000249485,ENSG00000286970,ENSG00000154122
chr5	14740570	14740783	5:14740570-14740783	ENSG00000249485,ENSG00000154122
chr5	14760634	14760820	5:14760634-14760820	ENSG00000249485,ENSG00000154122
chr5	14817035	14817315	5:14817035-14817315	ENSG00000286441,ENSG00000250247,ENSG00000264792,ENSG00000249485
chr5	14819633	14819786	5:14819633-14819786	ENSG00000264792,ENSG00000249485
chr5	14829541	14829658	5:14829541-14829658	ENSG00000286441,ENSG00000264792,ENSG00000249485
chr5	14870363	14870524	5:14870363-14870524	ENSG00000250662,ENSG00000249928,ENSG00000272057,ENSG00000249485,ENSG00000154122
chr5	14871474	14871574	5:14871474-14871574	ENSG00000250662,ENSG00000249928,ENSG00000272057,ENSG00000154122
chr5	14871635	14872083	5:14871635-14872083	ENSG00000286441,ENSG00000250247,ENSG00000250662,ENSG00000249928,ENSG00000272057,ENSG00000249485,ENSG00000286970,ENSG00000154122
chr5	14872114	14872418	5:14872114-14872418	ENSG00000250662,ENSG00000249928,ENSG00000272057,ENSG00000154122
chr5	14872496	14872596	5:14872496-14872596	ENSG00000250662,ENSG00000249928,ENSG00000272057,ENSG00000154122
chr5	14872732	14872989	5:14872732-14872989	ENSG00000250662,ENSG00000249928,ENSG00000272057,ENSG00000154122
chr5	15003467	15003733	5:15003467-15003733	ENSG00000286441,ENSG00000250247,ENSG00000286970
chr5	15008616	15008870	5:15008616-15008870	ENSG00000286441,ENSG00000250247,ENSG00000249485,ENSG00000286970
chr5	15013996	15014120	5:15013996-15014120	ENSG00000286441,ENSG00000250247,ENSG00000286970
chr5	15040786	15040902	5:15040786-15040902	-
chr5	15105917	15106103	5:15105917-15106103	ENSG00000248699,ENSG00000249332,ENSG00000202269
chr5	15215181	15215281	5:15215181-15215281	ENSG00000249332
chr5	15235047	15235215	5:15235047-15235215	ENSG00000248699,ENSG00000286377,ENSG00000249332
chr5	15238138	15238289	5:15238138-15238289	ENSG00000249332
chr5	15385639	15385761	5:15385639-15385761	ENSG00000248699,ENSG00000286377,ENSG00000248834
chr5	15391824	15391938	5:15391824-15391938	ENSG00000248699,ENSG00000286377,ENSG00000248834
chr5	15499587	15499767	5:15499587-15499767	ENSG00000183580,ENSG00000248699,ENSG00000286377
chr5	15499980	15500215	5:15499980-15500215	ENSG00000183580,ENSG00000248699,ENSG00000286377
chr5	15500289	15500576	5:15500289-15500576	ENSG00000183580,ENSG00000248699,ENSG00000286377
chr5	15500786	15500912	5:15500786-15500912	ENSG00000183580,ENSG00000248699,ENSG00000286377
chr5	15501311	15501630	5:15501311-15501630	ENSG00000183580,ENSG00000248699,ENSG00000286377
chr5	15502339	15502439	5:15502339-15502439	ENSG00000183580,ENSG00000248699,ENSG00000286377
chr5	15588079	15588181	5:15588079-15588181	-
chr5	15620218	15620361	5:15620218-15620361	ENSG00000250250
chr5	15620727	15620844	5:15620727-15620844	ENSG00000250250
chr5	15737577	15737826	5:15737577-15737826	ENSG00000284042,ENSG00000284234,ENSG00000248699
chr5	15753017	15753184	5:15753017-15753184	-
chr5	15799725	15800092	5:15799725-15800092	ENSG00000250088,ENSG00000284465,ENSG00000248699
chr5	15806784	15806884	5:15806784-15806884	ENSG00000216077,ENSG00000248699,ENSG00000286377
chr5	15807285	15807449	5:15807285-15807449	ENSG00000216077,ENSG00000248699,ENSG00000286377
chr5	15807949	15808049	5:15807949-15808049	ENSG00000248699,ENSG00000286377
chr5	15824431	15824531	5:15824431-15824531	ENSG00000216077,ENSG00000248699
chr5	15831429	15831601	5:15831429-15831601	ENSG00000216077,ENSG00000248699
chr5	15901729	15901829	5:15901729-15901829	ENSG00000216077
chr5	15905028	15905199	5:15905028-15905199	ENSG00000216077
chr5	15913846	15913946	5:15913846-15913946	ENSG00000216077
chr5	15966777	15966898	5:15966777-15966898	ENSG00000250981,ENSG00000216077,ENSG00000286377
chr5	16015746	16015879	5:16015746-16015879	ENSG00000250981,ENSG00000222312,ENSG00000216077
chr5	16034588	16034821	5:16034588-16034821	ENSG00000284042,ENSG00000284234,ENSG00000222312
chr5	16160859	16161020	5:16160859-16161020	ENSG00000249737,ENSG00000248403,ENSG00000250448,ENSG00000250981,ENSG00000183654
chr5	16178891	16179208	5:16178891-16179208	ENSG00000248403,ENSG00000250448,ENSG00000250981,ENSG00000183654
chr5	16226703	16226803	5:16226703-16226803	ENSG00000249156,ENSG00000248403,ENSG00000250981
chr5	16315616	16315756	5:16315616-16315756	ENSG00000249737,ENSG00000248403
chr5	16446068	16446168	5:16446068-16446168	ENSG00000249737,ENSG00000248150
chr5	16455826	16456035	5:16455826-16456035	ENSG00000173545,ENSG00000249737,ENSG00000248150
chr5	16465394	16465522	5:16465394-16465522	ENSG00000173545
chr5	16465595	16466071	5:16465595-16466071	ENSG00000173545,ENSG00000249737
chr5	16466192	16466353	5:16466192-16466353	ENSG00000173545
chr5	16489410	16489537	5:16489410-16489537	ENSG00000154153
chr5	16490935	16491069	5:16490935-16491069	-
chr5	16492274	16492374	5:16492274-16492374	-
chr5	16492605	16492758	5:16492605-16492758	-
chr5	16492861	16493047	5:16492861-16493047	-
chr5	16505918	16506043	5:16505918-16506043	ENSG00000154153
chr5	16508809	16508947	5:16508809-16508947	ENSG00000154153
chr5	16508982	16509532	5:16508982-16509532	ENSG00000154153
chr5	16518629	16518741	5:16518629-16518741	-
chr5	16537347	16537447	5:16537347-16537447	-
chr5	16538909	16539695	5:16538909-16539695	ENSG00000284042,ENSG00000284234,ENSG00000284283,ENSG00000154153,ENSG00000249737
chr5	16540924	16541056	5:16540924-16541056	-
chr5	16546791	16546913	5:16546791-16546913	-
chr5	16548306	16548459	5:16548306-16548459	-
chr5	16550525	16550625	5:16550525-16550625	-
chr5	16552852	16553024	5:16552852-16553024	-
chr5	16568202	16568302	5:16568202-16568302	-
chr5	16575450	16575793	5:16575450-16575793	ENSG00000250386,ENSG00000154153
chr5	16588978	16589246	5:16588978-16589246	-
chr5	16592667	16592767	5:16592667-16592767	-
chr5	16593271	16593371	5:16593271-16593371	-
chr5	16594531	16594631	5:16594531-16594631	-
chr5	16595902	16596531	5:16595902-16596531	-
chr5	16596583	16596821	5:16596583-16596821	-
chr5	16597085	16597186	5:16597085-16597186	-
chr5	16615799	16615899	5:16615799-16615899	ENSG00000201370,ENSG00000250415,ENSG00000246214,ENSG00000154153
chr5	16616221	16616321	5:16616221-16616321	ENSG00000201370,ENSG00000250415,ENSG00000246214,ENSG00000154153
chr5	16616747	16617498	5:16616747-16617498	ENSG00000201370,ENSG00000250415,ENSG00000246214,ENSG00000154153
chr5	16618707	16618807	5:16618707-16618807	ENSG00000201370,ENSG00000250415,ENSG00000246214,ENSG00000154153
chr5	16627005	16627229	5:16627005-16627229	ENSG00000201370,ENSG00000250415,ENSG00000246214,ENSG00000154153
chr5	16627583	16627930	5:16627583-16627930	ENSG00000201370,ENSG00000250415,ENSG00000246214,ENSG00000154153
chr5	16628068	16628227	5:16628068-16628227	ENSG00000201370,ENSG00000250415,ENSG00000246214
chr5	16628435	16628736	5:16628435-16628736	ENSG00000201370,ENSG00000250415,ENSG00000246214,ENSG00000154153
chr5	16656566	16656858	5:16656566-16656858	-
chr5	16656903	16657010	5:16656903-16657010	-
chr5	16666850	16667351	5:16666850-16667351	-
chr5	16684732	16684918	5:16684732-16684918	ENSG00000250351
chr5	16685208	16685449	5:16685208-16685449	-
chr5	16713336	16713436	5:16713336-16713436	ENSG00000145555
chr5	16713752	16713858	5:16713752-16713858	ENSG00000145555
chr5	16727996	16728104	5:16727996-16728104	ENSG00000145555
chr5	16728261	16728374	5:16728261-16728374	ENSG00000145555
chr5	16751997	16752232	5:16751997-16752232	ENSG00000145555
chr5	16776227	16776417	5:16776227-16776417	ENSG00000248422,ENSG00000284356,ENSG00000253093
chr5	16776699	16776858	5:16776699-16776858	ENSG00000248422,ENSG00000284356,ENSG00000284042,ENSG00000284234,ENSG00000248205,ENSG00000253093
chr5	16783952	16784132	5:16783952-16784132	ENSG00000250351,ENSG00000284439,ENSG00000253093
chr5	16787805	16787905	5:16787805-16787905	ENSG00000253093
chr5	16791337	16791437	5:16791337-16791437	ENSG00000253093
chr5	16886402	16886519	5:16886402-16886519	ENSG00000243538,ENSG00000253093
chr5	16886557	16886767	5:16886557-16886767	ENSG00000250386,ENSG00000284283,ENSG00000243538,ENSG00000253093
chr5	16935735	16935868	5:16935735-16935868	ENSG00000201436,ENSG00000145555
chr5	16936113	16936639	5:16936113-16936639	ENSG00000201436,ENSG00000145555
chr5	16940481	16940581	5:16940481-16940581	ENSG00000201436,ENSG00000145555
chr5	17056138	17056326	5:17056138-17056326	ENSG00000248542,ENSG00000248160,ENSG00000248471,ENSG00000250386,ENSG00000250351,ENSG00000284283,ENSG00000249620,ENSG00000268799,ENSG00000206814,ENSG00000176788,ENSG00000253093
chr5	17106176	17106298	5:17106176-17106298	ENSG00000206814,ENSG00000271892
chr5	17167549	17167759	5:17167549-17167759	ENSG00000251990,ENSG00000206814
chr5	17169483	17169600	5:17169483-17169600	ENSG00000251990,ENSG00000206814
chr5	17185745	17186119	5:17185745-17186119	ENSG00000250715,ENSG00000250782,ENSG00000283776,ENSG00000250386,ENSG00000249156,ENSG00000283740,ENSG00000249282,ENSG00000284439,ENSG00000284373,ENSG00000250667,ENSG00000268799,ENSG00000250822,ENSG00000248223,ENSG00000223361,ENSG00000252908,ENSG00000251990,ENSG00000206814,ENSG00000253093
chr5	17189533	17189633	5:17189533-17189633	ENSG00000252908,ENSG00000251990
chr5	17190354	17190506	5:17190354-17190506	ENSG00000249662,ENSG00000252908,ENSG00000250816
chr5	17203138	17203252	5:17203138-17203252	ENSG00000268799,ENSG00000252908,ENSG00000250816,ENSG00000215196,ENSG00000176788
chr5	17203361	17203580	5:17203361-17203580	ENSG00000212278,ENSG00000250715,ENSG00000274832,ENSG00000269466,ENSG00000248337,ENSG00000248542,ENSG00000248160,ENSG00000248471,ENSG00000250782,ENSG00000283776,ENSG00000250351,ENSG00000271296,ENSG00000249156,ENSG00000283740,ENSG00000249282,ENSG00000284439,ENSG00000248205,ENSG00000284373,ENSG00000250667,ENSG00000268799,ENSG00000249662,ENSG00000248455,ENSG00000250822,ENSG00000249199,ENSG00000248223,ENSG00000223361,ENSG00000201715,ENSG00000252908,ENSG00000250816,ENSG00000215196,ENSG00000176788
chr5	17216253	17216360	5:17216253-17216360	ENSG00000284042,ENSG00000284234,ENSG00000284439,ENSG00000248205,ENSG00000284373,ENSG00000250667,ENSG00000249199,ENSG00000252908,ENSG00000215196,ENSG00000176788
chr5	17302619	17302778	5:17302619-17302778	ENSG00000284439,ENSG00000249620,ENSG00000248205,ENSG00000268799,ENSG00000249662,ENSG00000248455,ENSG00000250822,ENSG00000249199,ENSG00000248223,ENSG00000223361,ENSG00000201715,ENSG00000185296,ENSG00000252908
chr5	17305989	17306089	5:17305989-17306089	ENSG00000248471,ENSG00000250386,ENSG00000250351,ENSG00000249156,ENSG00000248422,ENSG00000284356,ENSG00000249620,ENSG00000248205,ENSG00000284373,ENSG00000250667,ENSG00000268799,ENSG00000249662,ENSG00000248455,ENSG00000250822,ENSG00000249199,ENSG00000248223,ENSG00000223361,ENSG00000201715,ENSG00000185296,ENSG00000252908
chr5	17317851	17317951	5:17317851-17317951	ENSG00000284439,ENSG00000249620,ENSG00000248205,ENSG00000284373,ENSG00000250667,ENSG00000268799,ENSG00000249662,ENSG00000248455,ENSG00000250822,ENSG00000249199,ENSG00000248223,ENSG00000223361,ENSG00000201715,ENSG00000185296,ENSG00000252908
chr5	17416230	17416330	5:17416230-17416330	ENSG00000283740,ENSG00000249282,ENSG00000248422,ENSG00000284356,ENSG00000284439,ENSG00000249620,ENSG00000248205,ENSG00000284373,ENSG00000250667,ENSG00000268799,ENSG00000249662,ENSG00000248455,ENSG00000250822,ENSG00000249199,ENSG00000248223,ENSG00000223361,ENSG00000201715
chr5	17778085	17778185	5:17778085-17778185	ENSG00000249937,ENSG00000250715,ENSG00000274832,ENSG00000269466,ENSG00000248337,ENSG00000248542,ENSG00000248160,ENSG00000248471,ENSG00000250782,ENSG00000283776,ENSG00000250386,ENSG00000250351,ENSG00000271296,ENSG00000249156,ENSG00000283740,ENSG00000249282,ENSG00000248422,ENSG00000284356,ENSG00000283988,ENSG00000283967,ENSG00000284042,ENSG00000284234,ENSG00000284439
chr5	17828912	17829017	5:17828912-17829017	ENSG00000212278,ENSG00000240785,ENSG00000249937,ENSG00000250715,ENSG00000274832,ENSG00000269466,ENSG00000248337,ENSG00000248542,ENSG00000248160,ENSG00000248471,ENSG00000250782,ENSG00000283776,ENSG00000250386,ENSG00000250351,ENSG00000271296,ENSG00000249156,ENSG00000283740,ENSG00000249282,ENSG00000248422,ENSG00000284356,ENSG00000284439,ENSG00000249620,ENSG00000284373,ENSG00000250667,ENSG00000268799
chr5	17928447	17928589	5:17928447-17928589	ENSG00000212278,ENSG00000240785,ENSG00000249937,ENSG00000250715,ENSG00000274832,ENSG00000269466,ENSG00000248337,ENSG00000248471,ENSG00000250386,ENSG00000250351,ENSG00000271296,ENSG00000249620
chr5	17928695	17928879	5:17928695-17928879	ENSG00000212278,ENSG00000240785,ENSG00000249937,ENSG00000250715,ENSG00000274832,ENSG00000269466,ENSG00000248337,ENSG00000248542,ENSG00000248160,ENSG00000248471,ENSG00000250782,ENSG00000283776,ENSG00000250386,ENSG00000250351,ENSG00000271296,ENSG00000249156,ENSG00000283740,ENSG00000249282,ENSG00000249620,ENSG00000248205,ENSG00000284373,ENSG00000250667
chr5	18075710	18075891	5:18075710-18075891	ENSG00000212278,ENSG00000240785,ENSG00000250715,ENSG00000274832,ENSG00000269466,ENSG00000248337,ENSG00000248542,ENSG00000248160,ENSG00000248471,ENSG00000250782,ENSG00000283776,ENSG00000250386,ENSG00000250351,ENSG00000271296,ENSG00000249156,ENSG00000283740,ENSG00000249282,ENSG00000248422,ENSG00000284356,ENSG00000284042,ENSG00000284234,ENSG00000249620,ENSG00000248205,ENSG00000284373,ENSG00000250667,ENSG00000268799,ENSG00000249662
chr5	18295639	18295739	5:18295639-18295739	ENSG00000212278,ENSG00000250715,ENSG00000274832,ENSG00000269466,ENSG00000248471,ENSG00000250782,ENSG00000283776,ENSG00000250386,ENSG00000250351,ENSG00000271296,ENSG00000283740,ENSG00000249282,ENSG00000248422,ENSG00000284356,ENSG00000284439,ENSG00000249620,ENSG00000248205,ENSG00000284373,ENSG00000250667,ENSG00000268799,ENSG00000250822,ENSG00000252908
chr5	18305406	18305506	5:18305406-18305506	ENSG00000212278,ENSG00000248337,ENSG00000250782,ENSG00000283776,ENSG00000250351,ENSG00000249156,ENSG00000283740,ENSG00000249282,ENSG00000284439,ENSG00000248205,ENSG00000284373,ENSG00000250667,ENSG00000268799,ENSG00000252908,ENSG00000215196,ENSG00000176788
chr5	18389111	18389211	5:18389111-18389211	ENSG00000249927,ENSG00000241552,ENSG00000212278,ENSG00000250782,ENSG00000283776,ENSG00000271296,ENSG00000283740,ENSG00000249282
chr5	18390230	18390449	5:18390230-18390449	ENSG00000242654,ENSG00000251487,ENSG00000249174,ENSG00000249285,ENSG00000249927,ENSG00000249191,ENSG00000241552,ENSG00000212278,ENSG00000240785,ENSG00000250715,ENSG00000274832,ENSG00000269466,ENSG00000248337,ENSG00000248542,ENSG00000248160,ENSG00000248471,ENSG00000250782,ENSG00000283776,ENSG00000250386,ENSG00000250351,ENSG00000271296,ENSG00000249156,ENSG00000283740,ENSG00000249282,ENSG00000248422,ENSG00000284356,ENSG00000284042,ENSG00000284234,ENSG00000284283,ENSG00000249620,ENSG00000248205,ENSG00000284373,ENSG00000250667,ENSG00000268799,ENSG00000249662
chr5	18394235	18394454	5:18394235-18394454	ENSG00000242654,ENSG00000249174,ENSG00000249285,ENSG00000249927,ENSG00000249191,ENSG00000241552,ENSG00000212278,ENSG00000269466,ENSG00000248337,ENSG00000248542,ENSG00000248160,ENSG00000250782,ENSG00000283776,ENSG00000250351,ENSG00000271296,ENSG00000249156,ENSG00000283740,ENSG00000249282,ENSG00000248422,ENSG00000284356,ENSG00000284042,ENSG00000284234,ENSG00000268799
chr5	18698406	18698513	5:18698406-18698513	ENSG00000248766,ENSG00000242654,ENSG00000251487,ENSG00000249174,ENSG00000249285,ENSG00000249927,ENSG00000249191,ENSG00000248693,ENSG00000241552,ENSG00000212278,ENSG00000250715,ENSG00000248337,ENSG00000250386,ENSG00000284283
chr5	18698559	18698789	5:18698559-18698789	ENSG00000248766,ENSG00000242654,ENSG00000251487,ENSG00000249174,ENSG00000249285,ENSG00000249927,ENSG00000249191,ENSG00000248693,ENSG00000241552,ENSG00000212278,ENSG00000250715,ENSG00000269466,ENSG00000248337,ENSG00000248542,ENSG00000248160,ENSG00000250782,ENSG00000283776,ENSG00000250386,ENSG00000250351,ENSG00000271296,ENSG00000283740,ENSG00000249282,ENSG00000284042,ENSG00000284234,ENSG00000284283
chr5	18966545	18966645	5:18966545-18966645	ENSG00000242654,ENSG00000251487,ENSG00000249174,ENSG00000276764,ENSG00000249285,ENSG00000249927,ENSG00000249191,ENSG00000241552
chr5	19258787	19258903	5:19258787-19258903	ENSG00000249854,ENSG00000214132,ENSG00000249557,ENSG00000242654,ENSG00000251487,ENSG00000249174,ENSG00000249285,ENSG00000249927,ENSG00000249191
chr5	19324931	19325062	5:19324931-19325062	ENSG00000249854,ENSG00000214132,ENSG00000248766,ENSG00000249557,ENSG00000242654,ENSG00000251487,ENSG00000249174,ENSG00000249285,ENSG00000249927,ENSG00000249191
chr5	19488920	19489020	5:19488920-19489020	ENSG00000249854,ENSG00000214132,ENSG00000248766,ENSG00000145526,ENSG00000249557,ENSG00000242654,ENSG00000251487,ENSG00000249174,ENSG00000249285,ENSG00000249927,ENSG00000249191,ENSG00000248422,ENSG00000284356
chr5	19696296	19696426	5:19696296-19696426	ENSG00000249359,ENSG00000249854,ENSG00000214132,ENSG00000248766,ENSG00000242654,ENSG00000251487,ENSG00000249174,ENSG00000249927,ENSG00000249191
chr5	19903589	19903912	5:19903589-19903912	ENSG00000249854,ENSG00000214132,ENSG00000248766,ENSG00000145526,ENSG00000242654,ENSG00000249174,ENSG00000241552
chr5	19923940	19924071	5:19923940-19924071	ENSG00000249854,ENSG00000214132,ENSG00000248766,ENSG00000145526
chr5	20028616	20028771	5:20028616-20028771	ENSG00000249359,ENSG00000249854,ENSG00000214132,ENSG00000248766,ENSG00000145526,ENSG00000251487,ENSG00000249174,ENSG00000248422,ENSG00000284356
chr5	20360317	20360417	5:20360317-20360417	ENSG00000249854,ENSG00000214132,ENSG00000248766
chr5	20588418	20588558	5:20588418-20588558	ENSG00000251629,ENSG00000249490,ENSG00000145526
chr5	20593067	20593218	5:20593067-20593218	ENSG00000251629,ENSG00000249490,ENSG00000145526
chr5	20618478	20618658	5:20618478-20618658	ENSG00000251629,ENSG00000249490
chr5	20813265	20813479	5:20813265-20813479	ENSG00000248286,ENSG00000248308,ENSG00000249854,ENSG00000214132,ENSG00000251487
chr5	20972499	20972888	5:20972499-20972888	ENSG00000287471,ENSG00000168967,ENSG00000253104,ENSG00000253766,ENSG00000233974,ENSG00000249359,ENSG00000248286,ENSG00000286751,ENSG00000248308,ENSG00000249854,ENSG00000214132,ENSG00000248766
chr5	21072271	21072371	5:21072271-21072371	ENSG00000279107,ENSG00000233974,ENSG00000249359,ENSG00000248286,ENSG00000286751,ENSG00000248308,ENSG00000249854,ENSG00000214132
chr5	21459233	21459743	5:21459233-21459743	ENSG00000253766,ENSG00000279107,ENSG00000233974,ENSG00000183666,ENSG00000249359,ENSG00000248286,ENSG00000286751,ENSG00000248308,ENSG00000249854,ENSG00000214132,ENSG00000248766
chr5	21574613	21574753	5:21574613-21574753	ENSG00000168967,ENSG00000253104,ENSG00000253766,ENSG00000272130,ENSG00000279107,ENSG00000233974
chr5	21680346	21680446	5:21680346-21680446	ENSG00000168967,ENSG00000253104,ENSG00000213430,ENSG00000253766,ENSG00000233974,ENSG00000249359,ENSG00000248286
chr5	21778423	21778523	5:21778423-21778523	ENSG00000168967,ENSG00000253104,ENSG00000213430,ENSG00000253766,ENSG00000279107,ENSG00000233974,ENSG00000249359,ENSG00000248286,ENSG00000249854,ENSG00000214132
chr5	21802967	21803067	5:21802967-21803067	ENSG00000287471,ENSG00000168967,ENSG00000253104,ENSG00000213430,ENSG00000253766,ENSG00000279107,ENSG00000233974,ENSG00000249359,ENSG00000248286
chr5	21808128	21808236	5:21808128-21808236	ENSG00000287471,ENSG00000168967,ENSG00000253104,ENSG00000213430,ENSG00000253766,ENSG00000233974,ENSG00000249359,ENSG00000248286
chr5	21816099	21816241	5:21816099-21816241	ENSG00000287471,ENSG00000249206,ENSG00000168967,ENSG00000253104,ENSG00000213430,ENSG00000253766,ENSG00000248286
chr5	22643733	22643887	5:22643733-22643887	ENSG00000287471,ENSG00000249206,ENSG00000286961,ENSG00000168967,ENSG00000253104,ENSG00000154162
chr5	22777799	22777941	5:22777799-22777941	ENSG00000249206,ENSG00000286961,ENSG00000168967,ENSG00000253104
chr5	22813840	22814017	5:22813840-22814017	ENSG00000287471,ENSG00000249206,ENSG00000286961,ENSG00000250319,ENSG00000168967,ENSG00000253104,ENSG00000249359
chr5	22825461	22825773	5:22825461-22825773	ENSG00000287471,ENSG00000249206,ENSG00000286961,ENSG00000250319,ENSG00000206912,ENSG00000250332,ENSG00000234865,ENSG00000200600,ENSG00000248156,ENSG00000168967,ENSG00000253104,ENSG00000213430,ENSG00000154162
chr5	22825838	22826031	5:22825838-22826031	ENSG00000287471,ENSG00000249206,ENSG00000286961
chr5	22853390	22853490	5:22853390-22853490	ENSG00000154162
chr5	22892356	22892831	5:22892356-22892831	ENSG00000287471,ENSG00000249206,ENSG00000286961,ENSG00000250319,ENSG00000206912,ENSG00000168967,ENSG00000253104,ENSG00000213430,ENSG00000249359
chr5	22903141	22903273	5:22903141-22903273	ENSG00000287471,ENSG00000249206,ENSG00000286961,ENSG00000250319,ENSG00000168967,ENSG00000253104,ENSG00000213430
chr5	22905470	22905570	5:22905470-22905570	ENSG00000249206,ENSG00000286961,ENSG00000206912,ENSG00000168967,ENSG00000253104
chr5	23009595	23009695	5:23009595-23009695	ENSG00000287471,ENSG00000249404,ENSG00000168967,ENSG00000253104
chr5	23012195	23012295	5:23012195-23012295	ENSG00000249404
chr5	23208966	23209114	5:23208966-23209114	ENSG00000287471,ENSG00000249206,ENSG00000250319,ENSG00000206912,ENSG00000250332,ENSG00000249607,ENSG00000168967,ENSG00000253104
chr5	23332748	23332958	5:23332748-23332958	ENSG00000250319,ENSG00000206912,ENSG00000250332,ENSG00000249289,ENSG00000279107
chr5	23446467	23446806	5:23446467-23446806	ENSG00000249206,ENSG00000250319,ENSG00000206912,ENSG00000250332,ENSG00000164256,ENSG00000248591,ENSG00000249607,ENSG00000234865,ENSG00000200600
chr5	23506895	23507733	5:23506895-23507733	ENSG00000250319,ENSG00000206912,ENSG00000250332,ENSG00000164256,ENSG00000249607,ENSG00000168967,ENSG00000253104
chr5	23727439	23727539	5:23727439-23727539	ENSG00000250319,ENSG00000206912,ENSG00000250332,ENSG00000249607,ENSG00000252083,ENSG00000234865,ENSG00000200600,ENSG00000286134,ENSG00000226432,ENSG00000251294,ENSG00000248908,ENSG00000199911
chr5	23820994	23821168	5:23820994-23821168	ENSG00000250319,ENSG00000206912,ENSG00000250332,ENSG00000249607,ENSG00000252083,ENSG00000234865,ENSG00000200600,ENSG00000226432,ENSG00000286238,ENSG00000248156,ENSG00000223004,ENSG00000248908,ENSG00000250524,ENSG00000199911,ENSG00000251273,ENSG00000285042,ENSG00000168967,ENSG00000253104,ENSG00000279107
chr5	23951280	23951385	5:23951280-23951385	ENSG00000248874,ENSG00000252083,ENSG00000234865,ENSG00000200600,ENSG00000226432
chr5	24110151	24110254	5:24110151-24110254	ENSG00000250319,ENSG00000249607,ENSG00000252083,ENSG00000234865,ENSG00000200600,ENSG00000286134,ENSG00000226432,ENSG00000287199,ENSG00000251294,ENSG00000249562,ENSG00000250099,ENSG00000286238,ENSG00000248156,ENSG00000223004,ENSG00000248908,ENSG00000250524,ENSG00000199911,ENSG00000285042
chr5	24320140	24320287	5:24320140-24320287	ENSG00000234865,ENSG00000286134,ENSG00000226432,ENSG00000250694,ENSG00000287199,ENSG00000251294,ENSG00000249562,ENSG00000250099,ENSG00000286238,ENSG00000248156,ENSG00000248908,ENSG00000250524,ENSG00000285042
chr5	24332099	24332199	5:24332099-24332199	ENSG00000234865,ENSG00000286134,ENSG00000226432,ENSG00000250694,ENSG00000287199,ENSG00000040731,ENSG00000251294,ENSG00000249562,ENSG00000286238,ENSG00000248156,ENSG00000223004,ENSG00000248908,ENSG00000250524,ENSG00000199911,ENSG00000251273,ENSG00000285042,ENSG00000248605
chr5	24340906	24341106	5:24340906-24341106	ENSG00000286134,ENSG00000226432,ENSG00000250694,ENSG00000287199,ENSG00000251294,ENSG00000249562,ENSG00000248156,ENSG00000223004,ENSG00000199911,ENSG00000285042
chr5	24445487	24445721	5:24445487-24445721	ENSG00000286134,ENSG00000226432,ENSG00000277455,ENSG00000287199,ENSG00000040731,ENSG00000251294,ENSG00000249562,ENSG00000250099,ENSG00000286238,ENSG00000223004,ENSG00000250524,ENSG00000199911
chr5	24621960	24622097	5:24621960-24622097	ENSG00000286134,ENSG00000226432,ENSG00000287199,ENSG00000040731,ENSG00000251294,ENSG00000249562,ENSG00000286454,ENSG00000250099,ENSG00000286238,ENSG00000248156,ENSG00000223004,ENSG00000248908,ENSG00000250524,ENSG00000199911,ENSG00000251273,ENSG00000245662,ENSG00000285042,ENSG00000260761,ENSG00000279671
chr5	24705484	24705584	5:24705484-24705584	ENSG00000040731,ENSG00000251294,ENSG00000249562,ENSG00000286454,ENSG00000250099,ENSG00000286238,ENSG00000248156,ENSG00000223004,ENSG00000248908,ENSG00000250524,ENSG00000199911,ENSG00000285042,ENSG00000279531
chr5	25284198	25284298	5:25284198-25284298	ENSG00000250099,ENSG00000286238,ENSG00000248156,ENSG00000223004,ENSG00000248908,ENSG00000250524,ENSG00000199911,ENSG00000251273,ENSG00000245662,ENSG00000285042,ENSG00000251654,ENSG00000260761,ENSG00000279671,ENSG00000248605,ENSG00000279531
chr5	25544753	25544954	5:25544753-25544954	ENSG00000251294,ENSG00000250099,ENSG00000286238,ENSG00000248156,ENSG00000223004,ENSG00000248908,ENSG00000250524,ENSG00000199911,ENSG00000251273,ENSG00000245662,ENSG00000285042,ENSG00000260761,ENSG00000279671,ENSG00000248605,ENSG00000279531,ENSG00000201016,ENSG00000279869,ENSG00000248490
chr5	25822974	25823074	5:25822974-25823074	ENSG00000286238,ENSG00000248908,ENSG00000250524,ENSG00000199911,ENSG00000251273,ENSG00000285042,ENSG00000279671,ENSG00000248605,ENSG00000279531,ENSG00000201016,ENSG00000279869,ENSG00000251593,ENSG00000222560
chr5	25932090	25932549	5:25932090-25932549	ENSG00000250099,ENSG00000286238,ENSG00000248156,ENSG00000223004,ENSG00000248908,ENSG00000250524,ENSG00000199911,ENSG00000251273,ENSG00000245662,ENSG00000285042,ENSG00000260761,ENSG00000279671,ENSG00000248605,ENSG00000279531,ENSG00000201016,ENSG00000279869,ENSG00000251593,ENSG00000222560,ENSG00000230571,ENSG00000248426,ENSG00000250703,ENSG00000248490
chr5	25954070	25954362	5:25954070-25954362	ENSG00000285042,ENSG00000248605,ENSG00000201016,ENSG00000279869,ENSG00000251593,ENSG00000286625,ENSG00000222560
chr5	25963315	25963848	5:25963315-25963848	ENSG00000250524,ENSG00000199911,ENSG00000285042,ENSG00000279531,ENSG00000201016,ENSG00000279869,ENSG00000251593,ENSG00000286625,ENSG00000222560
chr5	25964224	25964329	5:25964224-25964329	ENSG00000279869,ENSG00000251593,ENSG00000286625,ENSG00000222560
chr5	26076642	26076799	5:26076642-26076799	ENSG00000286238,ENSG00000248156,ENSG00000248908,ENSG00000250524,ENSG00000199911,ENSG00000251273,ENSG00000245662,ENSG00000285042,ENSG00000260761,ENSG00000279671,ENSG00000248605,ENSG00000279531,ENSG00000201016,ENSG00000279869,ENSG00000251593,ENSG00000222560,ENSG00000230571,ENSG00000248426,ENSG00000250703,ENSG00000207261,ENSG00000248490
chr5	26120292	26120417	5:26120292-26120417	ENSG00000223004,ENSG00000248908,ENSG00000250524,ENSG00000199911,ENSG00000251273,ENSG00000285042,ENSG00000260761,ENSG00000248605,ENSG00000279531,ENSG00000201016,ENSG00000279869,ENSG00000222560,ENSG00000230571,ENSG00000248426,ENSG00000250703,ENSG00000248490
chr5	26293628	26293728	5:26293628-26293728	ENSG00000223004,ENSG00000248908,ENSG00000251273,ENSG00000279671,ENSG00000248605,ENSG00000279531,ENSG00000201016,ENSG00000230571,ENSG00000248426,ENSG00000250703
chr5	26321360	26321491	5:26321360-26321491	ENSG00000286238,ENSG00000248908,ENSG00000250524,ENSG00000199911,ENSG00000251273,ENSG00000285042,ENSG00000260761,ENSG00000279671,ENSG00000248605,ENSG00000279531,ENSG00000201016,ENSG00000279869,ENSG00000222560,ENSG00000230571,ENSG00000248426,ENSG00000250703,ENSG00000207261
chr5	26329677	26329833	5:26329677-26329833	ENSG00000286238,ENSG00000223004,ENSG00000248908,ENSG00000199911,ENSG00000251273,ENSG00000285042,ENSG00000260761,ENSG00000279671,ENSG00000248605,ENSG00000279531,ENSG00000201016,ENSG00000279869,ENSG00000222560,ENSG00000230571,ENSG00000248426,ENSG00000250703,ENSG00000207261,ENSG00000248490
chr5	26343982	26344104	5:26343982-26344104	ENSG00000286238,ENSG00000251273,ENSG00000279671,ENSG00000279531,ENSG00000230571,ENSG00000248426,ENSG00000250703,ENSG00000207261
chr5	26351147	26351323	5:26351147-26351323	ENSG00000251294,ENSG00000286238,ENSG00000223004,ENSG00000248908,ENSG00000250524,ENSG00000199911,ENSG00000251273,ENSG00000285042,ENSG00000260761,ENSG00000279671,ENSG00000248605,ENSG00000279531,ENSG00000201016,ENSG00000279869,ENSG00000222560,ENSG00000249099,ENSG00000230571,ENSG00000248426,ENSG00000250703,ENSG00000249616,ENSG00000207261,ENSG00000248490
chr5	26388981	26389162	5:26388981-26389162	ENSG00000286238,ENSG00000248156,ENSG00000223004,ENSG00000248908,ENSG00000250524,ENSG00000251273,ENSG00000260761,ENSG00000279671,ENSG00000248605,ENSG00000279531,ENSG00000201016,ENSG00000279869,ENSG00000222560,ENSG00000249099,ENSG00000230571,ENSG00000248426,ENSG00000250703,ENSG00000249616,ENSG00000207261,ENSG00000248490,ENSG00000250079
chr5	26482753	26483034	5:26482753-26483034	ENSG00000248156,ENSG00000251273,ENSG00000286204,ENSG00000230571,ENSG00000248426,ENSG00000250703,ENSG00000207261,ENSG00000248490
chr5	26563755	26563855	5:26563755-26563855	ENSG00000230571,ENSG00000248426,ENSG00000250703,ENSG00000249616,ENSG00000207261
chr5	26763600	26763852	5:26763600-26763852	ENSG00000230571,ENSG00000248426,ENSG00000250703,ENSG00000251033,ENSG00000249616,ENSG00000207261
chr5	26871103	26871243	5:26871103-26871243	ENSG00000230571,ENSG00000248426,ENSG00000250703,ENSG00000251033,ENSG00000249616,ENSG00000113100,ENSG00000207261,ENSG00000248490,ENSG00000270495
chr5	26891193	26891293	5:26891193-26891293	ENSG00000113100,ENSG00000207261
chr5	27212626	27212788	5:27212626-27212788	ENSG00000207261,ENSG00000250337,ENSG00000248490
chr5	27216705	27216805	5:27216705-27216805	ENSG00000207261,ENSG00000250337
chr5	27241887	27242089	5:27241887-27242089	ENSG00000207261,ENSG00000248490
chr5	27291655	27291755	5:27291655-27291755	ENSG00000207261,ENSG00000248490
chr5	27946987	27947158	5:27946987-27947158	ENSG00000248490,ENSG00000250079,ENSG00000249785,ENSG00000252867,ENSG00000270495,ENSG00000271035
chr5	27947209	27947373	5:27947209-27947373	ENSG00000207261,ENSG00000248490,ENSG00000250079,ENSG00000249785,ENSG00000250453,ENSG00000286432,ENSG00000252867,ENSG00000270495,ENSG00000271035,ENSG00000276098
chr5	27963518	27963686	5:27963518-27963686	ENSG00000207261,ENSG00000248490,ENSG00000250079,ENSG00000249785,ENSG00000250453,ENSG00000286432,ENSG00000252867,ENSG00000270495,ENSG00000271035,ENSG00000162685,ENSG00000226400,ENSG00000277878,ENSG00000248391
chr5	27987374	27987474	5:27987374-27987474	ENSG00000248490,ENSG00000250079,ENSG00000249785,ENSG00000270495,ENSG00000271035
chr5	28410466	28410620	5:28410466-28410620	ENSG00000250079,ENSG00000249785,ENSG00000250453,ENSG00000286432,ENSG00000252867,ENSG00000270495,ENSG00000271035,ENSG00000162685,ENSG00000226400,ENSG00000277878,ENSG00000276098
chr5	28477001	28477118	5:28477001-28477118	ENSG00000250079,ENSG00000249785,ENSG00000250453,ENSG00000286432,ENSG00000252867,ENSG00000270495,ENSG00000271035,ENSG00000162685,ENSG00000226400,ENSG00000277878,ENSG00000252601,ENSG00000248687,ENSG00000248391,ENSG00000276098
chr5	28491285	28491385	5:28491285-28491385	ENSG00000250079,ENSG00000249785,ENSG00000250453,ENSG00000286432,ENSG00000252867,ENSG00000270495,ENSG00000271035,ENSG00000162685,ENSG00000226400,ENSG00000277878,ENSG00000252601
chr5	28508046	28508304	5:28508046-28508304	ENSG00000248490,ENSG00000250079,ENSG00000249785,ENSG00000250453,ENSG00000286432,ENSG00000252867,ENSG00000270495,ENSG00000271035,ENSG00000162685,ENSG00000226400,ENSG00000277878,ENSG00000252601,ENSG00000248687,ENSG00000270430,ENSG00000248391,ENSG00000276098,ENSG00000248418,ENSG00000223136
chr5	28524029	28524282	5:28524029-28524282	ENSG00000250079,ENSG00000249785,ENSG00000250453,ENSG00000286432,ENSG00000252867,ENSG00000270495,ENSG00000271035,ENSG00000162685,ENSG00000226400,ENSG00000277878,ENSG00000248391,ENSG00000276098
chr5	29021025	29021131	5:29021025-29021131	ENSG00000252867,ENSG00000270495,ENSG00000259786,ENSG00000271035,ENSG00000162685,ENSG00000226400,ENSG00000277878,ENSG00000249226,ENSG00000252601,ENSG00000248687,ENSG00000270430,ENSG00000248391,ENSG00000276098,ENSG00000248418
chr5	29131043	29131143	5:29131043-29131143	ENSG00000259786,ENSG00000252601,ENSG00000248687,ENSG00000270430
chr5	29170000	29170100	5:29170000-29170100	ENSG00000270495,ENSG00000259786,ENSG00000271035,ENSG00000162685,ENSG00000226400,ENSG00000277878,ENSG00000252601,ENSG00000248687,ENSG00000270430,ENSG00000248391,ENSG00000276098,ENSG00000248418
chr5	29262674	29263019	5:29262674-29263019	ENSG00000271035,ENSG00000162685,ENSG00000226400,ENSG00000277878,ENSG00000248687,ENSG00000270430,ENSG00000286182,ENSG00000248391,ENSG00000276098,ENSG00000248418
chr5	29337870	29338004	5:29337870-29338004	ENSG00000270495,ENSG00000271035,ENSG00000162685,ENSG00000226400,ENSG00000277878,ENSG00000252601,ENSG00000248687,ENSG00000270430,ENSG00000248391,ENSG00000276098,ENSG00000248418
chr5	29697907	29698007	5:29697907-29698007	ENSG00000271035,ENSG00000162685,ENSG00000226400,ENSG00000277878,ENSG00000248391,ENSG00000276098,ENSG00000248418,ENSG00000250984,ENSG00000233787,ENSG00000223136,ENSG00000280305
chr5	29843454	29843556	5:29843454-29843556	ENSG00000276098,ENSG00000248418,ENSG00000250984,ENSG00000249744,ENSG00000233787,ENSG00000223136,ENSG00000280305
chr5	30040635	30040735	5:30040635-30040735	ENSG00000271035,ENSG00000162685,ENSG00000226400,ENSG00000277878,ENSG00000248391,ENSG00000276098,ENSG00000248418,ENSG00000250984,ENSG00000233787,ENSG00000223136,ENSG00000280305,ENSG00000250587,ENSG00000250118,ENSG00000254138
chr5	30280027	30280127	5:30280027-30280127	ENSG00000276098,ENSG00000248418,ENSG00000250984,ENSG00000223136,ENSG00000280305,ENSG00000250587,ENSG00000250118
chr5	30539260	30539565	5:30539260-30539565	ENSG00000271035,ENSG00000162685,ENSG00000226400,ENSG00000277878,ENSG00000248391,ENSG00000276098,ENSG00000248418,ENSG00000250984,ENSG00000233787,ENSG00000223136,ENSG00000280305,ENSG00000250587,ENSG00000250118,ENSG00000287176,ENSG00000241668,ENSG00000253940,ENSG00000254138
chr5	30539963	30540108	5:30539963-30540108	ENSG00000276098,ENSG00000223136,ENSG00000250587,ENSG00000250118,ENSG00000287176
chr5	30736795	30736958	5:30736795-30736958	ENSG00000250118,ENSG00000287176,ENSG00000287940
chr5	31096695	31096795	5:31096695-31096795	ENSG00000241668,ENSG00000253940
chr5	31149232	31149461	5:31149232-31149461	ENSG00000287176,ENSG00000241668,ENSG00000253940,ENSG00000254138
chr5	31149783	31149883	5:31149783-31149883	ENSG00000241668,ENSG00000253940,ENSG00000254138
chr5	31153563	31153768	5:31153563-31153768	ENSG00000280305,ENSG00000250118,ENSG00000287176,ENSG00000241668,ENSG00000253940,ENSG00000254138,ENSG00000250482
chr5	31193577	31193740	5:31193577-31193740	ENSG00000113361
chr5	31194030	31194212	5:31194030-31194212	ENSG00000113361
chr5	31209949	31210049	5:31209949-31210049	ENSG00000250118,ENSG00000241668,ENSG00000253940,ENSG00000254138,ENSG00000113361,ENSG00000250482
chr5	31213970	31214642	5:31213970-31214642	ENSG00000287176,ENSG00000241668,ENSG00000253940,ENSG00000254138,ENSG00000113361,ENSG00000250482
chr5	31229362	31229545	5:31229362-31229545	ENSG00000287176,ENSG00000241668,ENSG00000254138,ENSG00000250482
chr5	31232343	31232547	5:31232343-31232547	ENSG00000276098,ENSG00000250118,ENSG00000287176,ENSG00000241668,ENSG00000253940,ENSG00000254138,ENSG00000250482
chr5	31366943	31367060	5:31366943-31367060	-
chr5	31443978	31444078	5:31443978-31444078	ENSG00000113360,ENSG00000206682
chr5	31531527	31531652	5:31531527-31531652	ENSG00000113360,ENSG00000206682,ENSG00000082213,ENSG00000279923
chr5	31532062	31532350	5:31532062-31532350	ENSG00000113360,ENSG00000206682,ENSG00000082213,ENSG00000279923
chr5	31532444	31532544	5:31532444-31532544	ENSG00000113360,ENSG00000206682,ENSG00000082213,ENSG00000279923
chr5	31592080	31592204	5:31592080-31592204	ENSG00000279923,ENSG00000199765
chr5	31636155	31636255	5:31636155-31636255	ENSG00000248624
chr5	31638875	31639093	5:31638875-31639093	ENSG00000248624
chr5	31639217	31639346	5:31639217-31639346	ENSG00000279923,ENSG00000133401,ENSG00000248624
chr5	31671336	31671436	5:31671336-31671436	ENSG00000248624
chr5	31722659	31722795	5:31722659-31722795	ENSG00000248624,ENSG00000248878,ENSG00000249114,ENSG00000248813,ENSG00000248378,ENSG00000249688
chr5	31727093	31727320	5:31727093-31727320	ENSG00000248624,ENSG00000248878,ENSG00000249114,ENSG00000248813,ENSG00000248378,ENSG00000249688
chr5	31728197	31728403	5:31728197-31728403	ENSG00000248624,ENSG00000248878,ENSG00000249114,ENSG00000248813,ENSG00000248378,ENSG00000249688
chr5	31741465	31741865	5:31741465-31741865	ENSG00000249114,ENSG00000248813,ENSG00000248378,ENSG00000250164,ENSG00000249688
chr5	31768159	31768347	5:31768159-31768347	ENSG00000248624,ENSG00000250164,ENSG00000249688
chr5	31774969	31775125	5:31774969-31775125	ENSG00000249688
chr5	31775354	31775454	5:31775354-31775454	ENSG00000249688
chr5	31809148	31809469	5:31809148-31809469	ENSG00000279923
chr5	31825558	31825723	5:31825558-31825723	ENSG00000252373,ENSG00000224282,ENSG00000251887,ENSG00000241739
chr5	31826797	31826932	5:31826797-31826932	ENSG00000252373,ENSG00000224282,ENSG00000251887,ENSG00000241739
chr5	31854747	31855048	5:31854747-31855048	ENSG00000133401,ENSG00000241739,ENSG00000243914
chr5	31855341	31855696	5:31855341-31855696	ENSG00000133401,ENSG00000241739,ENSG00000243914
chr5	31855748	31855848	5:31855748-31855848	ENSG00000133401,ENSG00000241739,ENSG00000243914
chr5	31873767	31873883	5:31873767-31873883	ENSG00000241739
chr5	31873918	31874028	5:31873918-31874028	ENSG00000241739
chr5	31880500	31880600	5:31880500-31880600	-
chr5	31884302	31884451	5:31884302-31884451	-
chr5	31884641	31884745	5:31884641-31884745	ENSG00000241739,ENSG00000214108
chr5	31913990	31914090	5:31913990-31914090	ENSG00000214108
chr5	31924170	31924307	5:31924170-31924307	ENSG00000214108,ENSG00000249774
chr5	31926978	31927090	5:31926978-31927090	ENSG00000249774
chr5	31929336	31929573	5:31929336-31929573	ENSG00000214108,ENSG00000249774
chr5	31935647	31935801	5:31935647-31935801	ENSG00000133401,ENSG00000266243
chr5	31935983	31936302	5:31935983-31936302	ENSG00000133401,ENSG00000266243
chr5	31936898	31936998	5:31936898-31936998	ENSG00000133401,ENSG00000266243
chr5	31937285	31937405	5:31937285-31937405	ENSG00000133401,ENSG00000266243
chr5	31938345	31938475	5:31938345-31938475	ENSG00000133401,ENSG00000266243
chr5	31938844	31939689	5:31938844-31939689	ENSG00000133401,ENSG00000266243
chr5	31945039	31945247	5:31945039-31945247	-
chr5	31945394	31945559	5:31945394-31945559	-
chr5	31989302	31989403	5:31989302-31989403	-
chr5	31990160	31990682	5:31990160-31990682	-
chr5	32001708	32001976	5:32001708-32001976	-
chr5	32002332	32002432	5:32002332-32002432	-
chr5	32014509	32014756	5:32014509-32014756	-
chr5	32017159	32017329	5:32017159-32017329	-
chr5	32017575	32018149	5:32017575-32018149	-
chr5	32018607	32018954	5:32018607-32018954	-
chr5	32021116	32021431	5:32021116-32021431	-
chr5	32027494	32027594	5:32027494-32027594	-
chr5	32027838	32028941	5:32027838-32028941	-
chr5	32033034	32033385	5:32033034-32033385	-
chr5	32034406	32034506	5:32034406-32034506	-
chr5	32035221	32035321	5:32035221-32035321	-
chr5	32042379	32042479	5:32042379-32042479	-
chr5	32045009	32045218	5:32045009-32045218	ENSG00000133401
chr5	32056380	32056636	5:32056380-32056636	ENSG00000133401
chr5	32057999	32058154	5:32057999-32058154	ENSG00000133401
chr5	32059124	32059229	5:32059124-32059229	ENSG00000133401
chr5	32066529	32066710	5:32066529-32066710	-
chr5	32077412	32077692	5:32077412-32077692	ENSG00000133401,ENSG00000252373,ENSG00000224282
chr5	32084045	32084421	5:32084045-32084421	ENSG00000279923,ENSG00000133401,ENSG00000252373,ENSG00000224282
chr5	32089456	32089556	5:32089456-32089556	-
chr5	32093333	32093505	5:32093333-32093505	ENSG00000133401,ENSG00000252373,ENSG00000224282
chr5	32093855	32093955	5:32093855-32093955	ENSG00000133401
chr5	32095233	32095333	5:32095233-32095333	ENSG00000133401
chr5	32106146	32106288	5:32106146-32106288	ENSG00000133401
chr5	32109451	32109564	5:32109451-32109564	ENSG00000133401
chr5	32110421	32110521	5:32110421-32110521	ENSG00000133401,ENSG00000250764
chr5	32119077	32119282	5:32119077-32119282	ENSG00000250764
chr5	32126740	32126941	5:32126740-32126941	ENSG00000250764,ENSG00000200065
chr5	32131957	32132057	5:32131957-32132057	ENSG00000250764,ENSG00000200065
chr5	32135911	32136016	5:32135911-32136016	ENSG00000200065
chr5	32147295	32147739	5:32147295-32147739	ENSG00000200065
chr5	32165435	32165535	5:32165435-32165535	ENSG00000113384,ENSG00000272086
chr5	32168583	32168683	5:32168583-32168683	ENSG00000113384,ENSG00000272086
chr5	32168927	32169086	5:32168927-32169086	ENSG00000113384,ENSG00000272086
chr5	32173311	32173484	5:32173311-32173484	ENSG00000113384,ENSG00000272086
chr5	32173530	32173658	5:32173530-32173658	ENSG00000113384,ENSG00000272086
chr5	32173824	32174711	5:32173824-32174711	ENSG00000113384,ENSG00000272086
chr5	32176255	32176570	5:32176255-32176570	ENSG00000113384,ENSG00000272086
chr5	32189458	32190455	5:32189458-32190455	ENSG00000230829
chr5	32202239	32202358	5:32202239-32202358	ENSG00000230829
chr5	32202523	32202728	5:32202523-32202728	ENSG00000230829
chr5	32232178	32232295	5:32232178-32232295	ENSG00000230829,ENSG00000199731
chr5	32232544	32232710	5:32232544-32232710	ENSG00000230829,ENSG00000150712,ENSG00000199731,ENSG00000207956
chr5	32233083	32233363	5:32233083-32233363	ENSG00000230829,ENSG00000199731,ENSG00000207956
chr5	32233520	32233760	5:32233520-32233760	ENSG00000230829,ENSG00000199731,ENSG00000207956
chr5	32233811	32233920	5:32233811-32233920	ENSG00000230829,ENSG00000199731,ENSG00000207956
chr5	32234177	32234385	5:32234177-32234385	ENSG00000230829,ENSG00000199731,ENSG00000207956
chr5	32241224	32241362	5:32241224-32241362	ENSG00000230829,ENSG00000199731,ENSG00000207956
chr5	32241508	32241671	5:32241508-32241671	-
chr5	32241796	32241936	5:32241796-32241936	-
chr5	32242784	32242884	5:32242784-32242884	-
chr5	32250837	32250937	5:32250837-32250937	ENSG00000150712
chr5	32251769	32251902	5:32251769-32251902	ENSG00000150712
chr5	32252035	32252317	5:32252035-32252317	-
chr5	32254650	32255084	5:32254650-32255084	ENSG00000150712
chr5	32255380	32255514	5:32255380-32255514	-
chr5	32255545	32255645	5:32255545-32255645	-
chr5	32258348	32258448	5:32258348-32258448	-
chr5	32263360	32263535	5:32263360-32263535	ENSG00000150712
chr5	32268031	32268131	5:32268031-32268131	-
chr5	32278540	32278653	5:32278540-32278653	-
chr5	32286879	32286979	5:32286879-32286979	-
chr5	32302576	32302712	5:32302576-32302712	ENSG00000207052
chr5	32302867	32302967	5:32302867-32302967	ENSG00000207052
chr5	32309027	32309297	5:32309027-32309297	ENSG00000150712,ENSG00000207052
chr5	32311642	32311810	5:32311642-32311810	ENSG00000150712,ENSG00000207052
chr5	32312217	32312700	5:32312217-32312700	ENSG00000150712,ENSG00000207052
chr5	32312767	32313390	5:32312767-32313390	ENSG00000230829,ENSG00000150712,ENSG00000207052,ENSG00000207956
chr5	32313479	32313590	5:32313479-32313590	ENSG00000150712,ENSG00000207052
chr5	32313931	32314053	5:32313931-32314053	ENSG00000150712,ENSG00000207052
chr5	32329452	32329769	5:32329452-32329769	ENSG00000199731
chr5	32341940	32342268	5:32341940-32342268	ENSG00000207956
chr5	32442525	32442642	5:32442525-32442642	ENSG00000056097,ENSG00000207956
chr5	32443830	32444898	5:32443830-32444898	ENSG00000056097,ENSG00000207956
chr5	32452663	32452763	5:32452663-32452763	-
chr5	32505020	32505330	5:32505020-32505330	-
chr5	32505383	32505541	5:32505383-32505541	-
chr5	32505688	32506164	5:32505688-32506164	-
chr5	32506295	32506456	5:32506295-32506456	-
chr5	32509089	32509304	5:32509089-32509304	-
chr5	32522540	32522727	5:32522540-32522727	ENSG00000249142
chr5	32522875	32522991	5:32522875-32522991	ENSG00000249142
chr5	32523629	32523836	5:32523629-32523836	ENSG00000249142
chr5	32538939	32539178	5:32538939-32539178	ENSG00000113387
chr5	32551300	32551414	5:32551300-32551414	ENSG00000250885,ENSG00000286741
chr5	32566122	32566234	5:32566122-32566234	-
chr5	32566365	32566495	5:32566365-32566495	ENSG00000113387,ENSG00000250885,ENSG00000286741
chr5	32568600	32568812	5:32568600-32568812	-
chr5	32568940	32569097	5:32568940-32569097	-
chr5	32569128	32569228	5:32569128-32569228	-
chr5	32585401	32585671	5:32585401-32585671	ENSG00000113387
chr5	32585711	32585817	5:32585711-32585817	ENSG00000113387
chr5	32585931	32586236	5:32585931-32586236	ENSG00000113387
chr5	32600244	32600344	5:32600244-32600344	-
chr5	32607758	32607905	5:32607758-32607905	ENSG00000250885,ENSG00000286741
chr5	32610449	32610558	5:32610449-32610558	ENSG00000207956,ENSG00000250885,ENSG00000286741
chr5	32709792	32710177	5:32709792-32710177	ENSG00000250885,ENSG00000286741,ENSG00000113389,ENSG00000286543
chr5	32711765	32711914	5:32711765-32711914	ENSG00000113389
chr5	32712154	32712274	5:32712154-32712274	ENSG00000113389
chr5	32714137	32714348	5:32714137-32714348	ENSG00000250885,ENSG00000286741,ENSG00000113389,ENSG00000288579
chr5	32718206	32718306	5:32718206-32718306	ENSG00000113389
chr5	32768184	32768292	5:32768184-32768292	ENSG00000250885,ENSG00000286741,ENSG00000251062,ENSG00000249102,ENSG00000251281
chr5	32773997	32774152	5:32773997-32774152	ENSG00000250885,ENSG00000286741,ENSG00000251062,ENSG00000249102,ENSG00000251281,ENSG00000286543,ENSG00000288579,ENSG00000251443
chr5	32786069	32786238	5:32786069-32786238	ENSG00000250885,ENSG00000286741,ENSG00000251062,ENSG00000249102,ENSG00000251281
chr5	32811058	32811158	5:32811058-32811158	ENSG00000251062,ENSG00000249102,ENSG00000251281
chr5	32852605	32852785	5:32852605-32852785	ENSG00000250885,ENSG00000286741,ENSG00000251062,ENSG00000249102,ENSG00000251281,ENSG00000288579
chr5	32935508	32935640	5:32935508-32935640	ENSG00000250885,ENSG00000286741,ENSG00000251062,ENSG00000248279,ENSG00000249102,ENSG00000251281,ENSG00000250672,ENSG00000288579,ENSG00000251443
chr5	33105470	33105832	5:33105470-33105832	ENSG00000249102,ENSG00000251281,ENSG00000250672,ENSG00000251443,ENSG00000240376
chr5	33129200	33129928	5:33129200-33129928	ENSG00000250885,ENSG00000286741,ENSG00000251062,ENSG00000249102,ENSG00000251281,ENSG00000250672,ENSG00000288579,ENSG00000251443,ENSG00000240376
chr5	33148363	33148497	5:33148363-33148497	ENSG00000249102,ENSG00000251281,ENSG00000250672,ENSG00000288579,ENSG00000251443,ENSG00000240376
chr5	33291324	33291490	5:33291324-33291490	ENSG00000250697,ENSG00000288579,ENSG00000251443
chr5	33299733	33299850	5:33299733-33299850	ENSG00000250697,ENSG00000288579,ENSG00000251443
chr5	33440146	33441778	5:33440146-33441778	ENSG00000286543,ENSG00000249360,ENSG00000113407,ENSG00000249572
chr5	33441824	33441924	5:33441824-33441924	ENSG00000113407,ENSG00000249572
chr5	33441991	33442191	5:33441991-33442191	ENSG00000113407,ENSG00000249572
chr5	33442938	33443358	5:33442938-33443358	ENSG00000113407,ENSG00000249572
chr5	33563597	33563697	5:33563597-33563697	ENSG00000250583,ENSG00000249360
chr5	33565443	33565545	5:33565443-33565545	ENSG00000249380,ENSG00000250583,ENSG00000249360
chr5	33576661	33576779	5:33576661-33576779	ENSG00000250583,ENSG00000249360
chr5	33584772	33584935	5:33584772-33584935	ENSG00000250583,ENSG00000249360
chr5	33637678	33637786	5:33637678-33637786	ENSG00000249380,ENSG00000278900,ENSG00000250583,ENSG00000249360
chr5	33711466	33711589	5:33711466-33711589	ENSG00000250583,ENSG00000249360
chr5	33715901	33716001	5:33715901-33716001	ENSG00000286543
chr5	33734101	33734238	5:33734101-33734238	-
chr5	33756098	33756402	5:33756098-33756402	ENSG00000249380,ENSG00000250583,ENSG00000249360
chr5	33769175	33769275	5:33769175-33769275	-
chr5	33769386	33769504	5:33769386-33769504	ENSG00000250583,ENSG00000249360
chr5	33774455	33774762	5:33774455-33774762	ENSG00000271771,ENSG00000250583,ENSG00000249360
chr5	33799936	33800100	5:33799936-33800100	ENSG00000249380
chr5	33828939	33829039	5:33828939-33829039	-
chr5	33833323	33833430	5:33833323-33833430	-
chr5	33850216	33850416	5:33850216-33850416	ENSG00000271771,ENSG00000250583,ENSG00000249360
chr5	33855004	33855156	5:33855004-33855156	ENSG00000278900,ENSG00000250583,ENSG00000249360
chr5	33858399	33858761	5:33858399-33858761	ENSG00000278900
chr5	33885690	33885792	5:33885690-33885792	ENSG00000201623,ENSG00000151388
chr5	33885863	33886000	5:33885863-33886000	ENSG00000201623,ENSG00000151388
chr5	33886361	33886603	5:33886361-33886603	ENSG00000201623,ENSG00000151388
chr5	33888651	33888946	5:33888651-33888946	ENSG00000201623,ENSG00000151388
chr5	33890296	33890509	5:33890296-33890509	ENSG00000201623,ENSG00000151388
chr5	33890711	33890811	5:33890711-33890811	ENSG00000201623,ENSG00000151388
chr5	33891587	33891819	5:33891587-33891819	ENSG00000201623,ENSG00000151388
chr5	33891961	33892607	5:33891961-33892607	ENSG00000201623,ENSG00000151388
chr5	33892780	33892967	5:33892780-33892967	ENSG00000201623,ENSG00000151388
chr5	33936057	33936182	5:33936057-33936182	ENSG00000271771,ENSG00000279995,ENSG00000273294,ENSG00000164175,ENSG00000182631,ENSG00000249360
chr5	33969955	33970128	5:33969955-33970128	ENSG00000215156,ENSG00000271771,ENSG00000279995,ENSG00000278900,ENSG00000273294,ENSG00000250914,ENSG00000164175
chr5	33997372	33997822	5:33997372-33997822	ENSG00000215156,ENSG00000215158,ENSG00000271771,ENSG00000279995,ENSG00000278900,ENSG00000250767,ENSG00000273294,ENSG00000242110,ENSG00000164175
chr5	34002706	34002889	5:34002706-34002889	ENSG00000286543,ENSG00000215158,ENSG00000271771,ENSG00000279995,ENSG00000250767,ENSG00000273294,ENSG00000242110,ENSG00000164175
chr5	34007581	34008604	5:34007581-34008604	ENSG00000286543,ENSG00000215156,ENSG00000215158,ENSG00000271771,ENSG00000279995,ENSG00000278900,ENSG00000082196,ENSG00000250767,ENSG00000273294,ENSG00000242110,ENSG00000164175
chr5	34008715	34008822	5:34008715-34008822	ENSG00000286543,ENSG00000279995,ENSG00000278900,ENSG00000250767,ENSG00000273294,ENSG00000242110
chr5	34012588	34012695	5:34012588-34012695	ENSG00000286543,ENSG00000271771,ENSG00000279995,ENSG00000082196,ENSG00000273294,ENSG00000242110
chr5	34012856	34013130	5:34012856-34013130	ENSG00000286543,ENSG00000215156,ENSG00000215158,ENSG00000271771,ENSG00000279995,ENSG00000278900,ENSG00000082196,ENSG00000273294,ENSG00000242110,ENSG00000164175
chr5	34034577	34034692	5:34034577-34034692	ENSG00000215156,ENSG00000271771,ENSG00000279995,ENSG00000278900,ENSG00000082196,ENSG00000273294
chr5	34062149	34062299	5:34062149-34062299	ENSG00000215156,ENSG00000271771,ENSG00000279995,ENSG00000278900,ENSG00000082196,ENSG00000273294
chr5	34244779	34244935	5:34244779-34244935	-
chr5	34486311	34486423	5:34486311-34486423	ENSG00000113492,ENSG00000241829,ENSG00000250140,ENSG00000250234,ENSG00000271874,ENSG00000215156,ENSG00000215158
chr5	34497116	34497324	5:34497116-34497324	ENSG00000113492,ENSG00000241829,ENSG00000250140,ENSG00000250234,ENSG00000271874,ENSG00000249380,ENSG00000278900
chr5	34523244	34523431	5:34523244-34523431	ENSG00000241829,ENSG00000250140,ENSG00000250234,ENSG00000039560,ENSG00000271874,ENSG00000215158
chr5	34552226	34552361	5:34552226-34552361	ENSG00000241829,ENSG00000250140,ENSG00000250234,ENSG00000271874
chr5	34688616	34688746	5:34688616-34688746	ENSG00000250234,ENSG00000039560,ENSG00000271874
chr5	34735486	34735587	5:34735486-34735587	ENSG00000250234,ENSG00000039560,ENSG00000271874
chr5	34736506	34736606	5:34736506-34736606	ENSG00000250234,ENSG00000039560,ENSG00000271874
chr5	34740564	34740673	5:34740564-34740673	ENSG00000250140,ENSG00000250234,ENSG00000039560,ENSG00000271874
chr5	34741288	34741393	5:34741288-34741393	ENSG00000250234,ENSG00000039560,ENSG00000271874
chr5	34832376	34832476	5:34832376-34832476	ENSG00000250140,ENSG00000205838,ENSG00000272323,ENSG00000039560
chr5	34833866	34834296	5:34833866-34834296	ENSG00000241829,ENSG00000250140,ENSG00000205838,ENSG00000272323,ENSG00000250234,ENSG00000039560
chr5	34838896	34839528	5:34838896-34839528	ENSG00000241829,ENSG00000250140,ENSG00000205838,ENSG00000272323,ENSG00000250234,ENSG00000039560,ENSG00000271874
chr5	34843635	34843762	5:34843635-34843762	ENSG00000241829,ENSG00000250140,ENSG00000205838,ENSG00000272323
chr5	34846682	34846782	5:34846682-34846782	ENSG00000241829,ENSG00000250140,ENSG00000205838
chr5	34898405	34898557	5:34898405-34898557	ENSG00000241829,ENSG00000250140,ENSG00000250234,ENSG00000271874
chr5	34915136	34915794	5:34915136-34915794	ENSG00000113492,ENSG00000168724,ENSG00000113460,ENSG00000113456,ENSG00000241829,ENSG00000250140,ENSG00000250234,ENSG00000271874,ENSG00000249380,ENSG00000286543,ENSG00000215158,ENSG00000271771
chr5	34915868	34916187	5:34915868-34916187	ENSG00000168724,ENSG00000113460,ENSG00000113456,ENSG00000286543
chr5	34928741	34928841	5:34928741-34928841	ENSG00000168724,ENSG00000113460,ENSG00000113456
chr5	34928910	34929022	5:34928910-34929022	ENSG00000168724,ENSG00000113460,ENSG00000113456
chr5	34929078	34930585	5:34929078-34930585	ENSG00000168724,ENSG00000113460,ENSG00000113456
chr5	35159289	35159605	5:35159289-35159605	ENSG00000201368,ENSG00000250886,ENSG00000113494,ENSG00000113492
chr5	35197635	35197735	5:35197635-35197735	ENSG00000250886,ENSG00000113494,ENSG00000113492
chr5	35198339	35198439	5:35198339-35198439	ENSG00000250886,ENSG00000113494,ENSG00000113492
chr5	35230310	35230418	5:35230310-35230418	ENSG00000201368,ENSG00000250886,ENSG00000113494,ENSG00000113492
chr5	35247512	35247647	5:35247512-35247647	ENSG00000201368,ENSG00000250886,ENSG00000113494,ENSG00000113492
chr5	35372172	35372272	5:35372172-35372272	ENSG00000201368,ENSG00000250886,ENSG00000113492
chr5	35372620	35372824	5:35372620-35372824	ENSG00000201368,ENSG00000250886,ENSG00000113492
chr5	35479255	35479355	5:35479255-35479355	ENSG00000201368,ENSG00000250886
chr5	35617448	35617669	5:35617448-35617669	ENSG00000238441,ENSG00000152582
chr5	35617710	35618109	5:35617710-35618109	ENSG00000145626,ENSG00000248349,ENSG00000279737,ENSG00000248969,ENSG00000238441,ENSG00000152582,ENSG00000201368,ENSG00000250886,ENSG00000113492
chr5	35665938	35666038	5:35665938-35666038	ENSG00000248349,ENSG00000279737,ENSG00000248969,ENSG00000238441
chr5	35698844	35698944	5:35698844-35698944	ENSG00000248349,ENSG00000279737,ENSG00000248969,ENSG00000238441,ENSG00000152582
chr5	35754364	35754505	5:35754364-35754505	ENSG00000145626,ENSG00000248349,ENSG00000279737,ENSG00000248969,ENSG00000238441,ENSG00000250886,ENSG00000286543
chr5	35777724	35777891	5:35777724-35777891	ENSG00000248349,ENSG00000279737,ENSG00000248969,ENSG00000152582
chr5	35853689	35853869	5:35853689-35853869	ENSG00000248349,ENSG00000279737,ENSG00000168685,ENSG00000248969
chr5	35861973	35862135	5:35861973-35862135	ENSG00000248349,ENSG00000279737,ENSG00000168685,ENSG00000248969
chr5	35938650	35938915	5:35938650-35938915	ENSG00000145626,ENSG00000249748,ENSG00000152611,ENSG00000248349,ENSG00000279737
chr5	36073212	36073312	5:36073212-36073312	ENSG00000251591,ENSG00000168671,ENSG00000145626
chr5	36099949	36100049	5:36099949-36100049	ENSG00000251591,ENSG00000145626
chr5	36151049	36151442	5:36151049-36151442	ENSG00000201223,ENSG00000145604,ENSG00000207756,ENSG00000164187
chr5	36151601	36151754	5:36151601-36151754	ENSG00000201223,ENSG00000145604,ENSG00000207756,ENSG00000164187
chr5	36151792	36152256	5:36151792-36152256	ENSG00000245711,ENSG00000201223,ENSG00000145604,ENSG00000207756,ENSG00000164187,ENSG00000145626
chr5	36178130	36178257	5:36178130-36178257	ENSG00000245711,ENSG00000145604
chr5	36240901	36241154	5:36240901-36241154	ENSG00000245711,ENSG00000152620
chr5	36241250	36242415	5:36241250-36242415	ENSG00000245711,ENSG00000152620,ENSG00000164187
chr5	36253067	36253204	5:36253067-36253204	ENSG00000245711,ENSG00000152620
chr5	36265591	36265691	5:36265591-36265691	ENSG00000287634,ENSG00000245711
chr5	36274313	36274493	5:36274313-36274493	ENSG00000245711
chr5	36276953	36277236	5:36276953-36277236	ENSG00000287634,ENSG00000245711,ENSG00000145626
chr5	36298802	36298902	5:36298802-36298902	ENSG00000164188
chr5	36301420	36301520	5:36301420-36301520	ENSG00000287634,ENSG00000164188
chr5	36301787	36301909	5:36301787-36301909	ENSG00000287634,ENSG00000164188,ENSG00000245711
chr5	36302202	36302381	5:36302202-36302381	ENSG00000287634,ENSG00000164188,ENSG00000245711
chr5	36302481	36302593	5:36302481-36302593	ENSG00000287634,ENSG00000164188
chr5	36305843	36306019	5:36305843-36306019	ENSG00000287634,ENSG00000164188,ENSG00000245711
chr5	36324298	36324473	5:36324298-36324473	ENSG00000287634
chr5	36389380	36389480	5:36389380-36389480	ENSG00000287634
chr5	36398297	36398411	5:36398297-36398411	ENSG00000287634
chr5	36403632	36403834	5:36403632-36403834	ENSG00000287634
chr5	36414962	36415062	5:36414962-36415062	-
chr5	36418222	36418384	5:36418222-36418384	-
chr5	36492026	36492205	5:36492026-36492205	ENSG00000222178
chr5	36521878	36522289	5:36521878-36522289	-
chr5	36522619	36522739	5:36522619-36522739	-
chr5	36523973	36524180	5:36523973-36524180	-
chr5	36524772	36525133	5:36524772-36525133	-
chr5	36530128	36530228	5:36530128-36530228	-
chr5	36535519	36535638	5:36535519-36535638	-
chr5	36569484	36569719	5:36569484-36569719	-
chr5	36570796	36570919	5:36570796-36570919	-
chr5	36584282	36584880	5:36584282-36584880	ENSG00000242292
chr5	36585836	36586091	5:36585836-36586091	ENSG00000242292
chr5	36599884	36600380	5:36599884-36600380	ENSG00000079215
chr5	36606525	36606881	5:36606525-36606881	ENSG00000079215
chr5	36606936	36607046	5:36606936-36607046	ENSG00000079215
chr5	36607191	36607389	5:36607191-36607389	ENSG00000079215
chr5	36607995	36608321	5:36607995-36608321	ENSG00000079215
chr5	36610706	36610847	5:36610706-36610847	ENSG00000079215
chr5	36613472	36613574	5:36613472-36613574	ENSG00000079215
chr5	36614488	36614642	5:36614488-36614642	ENSG00000079215
chr5	36614696	36614965	5:36614696-36614965	ENSG00000079215
chr5	36628272	36628408	5:36628272-36628408	ENSG00000079215
chr5	36631507	36631607	5:36631507-36631607	-
chr5	36651672	36651809	5:36651672-36651809	ENSG00000274441
chr5	36651904	36652004	5:36651904-36652004	ENSG00000274441
chr5	36655317	36655528	5:36655317-36655528	ENSG00000274441
chr5	36657701	36657948	5:36657701-36657948	ENSG00000274441
chr5	36684170	36684541	5:36684170-36684541	ENSG00000079215
chr5	36690354	36690564	5:36690354-36690564	-
chr5	36692810	36692910	5:36692810-36692910	-
chr5	36693007	36693375	5:36693007-36693375	-
chr5	36693443	36693680	5:36693443-36693680	-
chr5	36696065	36696325	5:36696065-36696325	-
chr5	36697589	36697689	5:36697589-36697689	-
chr5	36701524	36701624	5:36701524-36701624	-
chr5	36703307	36703575	5:36703307-36703575	-
chr5	36705725	36705871	5:36705725-36705871	-
chr5	36706716	36706844	5:36706716-36706844	-
chr5	36712771	36712918	5:36712771-36712918	ENSG00000250155
chr5	36719430	36719561	5:36719430-36719561	ENSG00000250155
chr5	36724940	36725121	5:36724940-36725121	ENSG00000250155
chr5	36739777	36739894	5:36739777-36739894	ENSG00000272103,ENSG00000250155
chr5	36744477	36744898	5:36744477-36744898	ENSG00000272103,ENSG00000250155
chr5	36744934	36745034	5:36744934-36745034	ENSG00000250155
chr5	36745118	36745292	5:36745118-36745292	-
chr5	36789101	36789201	5:36789101-36789201	-
chr5	36870603	36870703	5:36870603-36870703	ENSG00000164190,ENSG00000285967,ENSG00000272103
chr5	36875329	36875578	5:36875329-36875578	ENSG00000249850,ENSG00000164190,ENSG00000285967,ENSG00000272103
chr5	36875827	36876161	5:36875827-36876161	ENSG00000249850,ENSG00000164190,ENSG00000285967,ENSG00000272103
chr5	36876193	36876362	5:36876193-36876362	ENSG00000249850,ENSG00000164190,ENSG00000285967,ENSG00000272103
chr5	36876489	36876843	5:36876489-36876843	ENSG00000249850,ENSG00000164190,ENSG00000285967,ENSG00000272103
chr5	36876918	36877585	5:36876918-36877585	ENSG00000249850,ENSG00000164190,ENSG00000285967,ENSG00000272103
chr5	36877736	36877959	5:36877736-36877959	ENSG00000249850,ENSG00000164190,ENSG00000285967,ENSG00000272103
chr5	37116452	37116692	5:37116452-37116692	ENSG00000251880,ENSG00000271378,ENSG00000197603,ENSG00000244073
chr5	37198884	37198997	5:37198884-37198997	ENSG00000228212,ENSG00000251880,ENSG00000271378,ENSG00000197603,ENSG00000244073
chr5	37199039	37199185	5:37199039-37199185	ENSG00000228212,ENSG00000251880,ENSG00000197603,ENSG00000244073
chr5	37248438	37248538	5:37248438-37248538	ENSG00000242493,ENSG00000286193,ENSG00000270558,ENSG00000251880,ENSG00000197603
chr5	37248902	37249879	5:37248902-37249879	ENSG00000228212,ENSG00000242493,ENSG00000286193,ENSG00000270558,ENSG00000251880,ENSG00000197603,ENSG00000244073
chr5	37276203	37276408	5:37276203-37276408	ENSG00000270558,ENSG00000251880,ENSG00000244073
chr5	37358977	37359087	5:37358977-37359087	ENSG00000270558,ENSG00000113569,ENSG00000251880
chr5	37367137	37367237	5:37367137-37367237	ENSG00000113569,ENSG00000251880
chr5	37371022	37371599	5:37371022-37371599	ENSG00000113569,ENSG00000251880,ENSG00000250455,ENSG00000082068
chr5	37373488	37373588	5:37373488-37373588	ENSG00000113569,ENSG00000251880,ENSG00000250455,ENSG00000082068
chr5	37378496	37378596	5:37378496-37378596	ENSG00000113569,ENSG00000250455,ENSG00000082068
chr5	37379080	37379464	5:37379080-37379464	ENSG00000113569,ENSG00000251880,ENSG00000250455,ENSG00000082068
chr5	37399247	37399434	5:37399247-37399434	ENSG00000251880,ENSG00000248216
chr5	37554094	37554235	5:37554094-37554235	ENSG00000248216,ENSG00000222743
chr5	37663296	37663517	5:37663296-37663517	ENSG00000248216,ENSG00000222743
chr5	37665880	37666082	5:37665880-37666082	ENSG00000248216,ENSG00000222743,ENSG00000250032,ENSG00000251518,ENSG00000248533
chr5	37700055	37700155	5:37700055-37700155	ENSG00000248216,ENSG00000222743,ENSG00000206743,ENSG00000250032,ENSG00000251518
chr5	37740070	37740286	5:37740070-37740286	ENSG00000248216,ENSG00000222743,ENSG00000250032,ENSG00000251518,ENSG00000248533
chr5	37740319	37740434	5:37740319-37740434	ENSG00000248216,ENSG00000222743,ENSG00000250032,ENSG00000251518,ENSG00000248533
chr5	37837438	37837707	5:37837438-37837707	ENSG00000248587,ENSG00000168621,ENSG00000248539,ENSG00000250032,ENSG00000251518,ENSG00000248533,ENSG00000276332
chr5	37840358	37840482	5:37840358-37840482	ENSG00000248587,ENSG00000168621,ENSG00000248539,ENSG00000250032,ENSG00000251518,ENSG00000248533
chr5	37900874	37900974	5:37900874-37900974	ENSG00000248587,ENSG00000248539,ENSG00000250032,ENSG00000251518,ENSG00000248533
chr5	38143763	38143863	5:38143763-38143863	ENSG00000248539,ENSG00000250032,ENSG00000251518,ENSG00000248533,ENSG00000248461
chr5	38208910	38209010	5:38208910-38209010	ENSG00000248539,ENSG00000250032,ENSG00000251518,ENSG00000248533,ENSG00000276332,ENSG00000248730,ENSG00000249071,ENSG00000248572
chr5	38246169	38246274	5:38246169-38246274	ENSG00000250032,ENSG00000251518,ENSG00000276332,ENSG00000248730,ENSG00000249071
chr5	38316871	38317048	5:38316871-38317048	ENSG00000248533,ENSG00000248730,ENSG00000249071,ENSG00000248572
chr5	38382946	38383132	5:38382946-38383132	ENSG00000248730,ENSG00000249071,ENSG00000248572,ENSG00000249491,ENSG00000248234
chr5	38441863	38442042	5:38441863-38442042	ENSG00000164318,ENSG00000248572,ENSG00000249491,ENSG00000248234
chr5	38445658	38445855	5:38445658-38445855	ENSG00000164318,ENSG00000249491,ENSG00000248234
chr5	38447481	38448189	5:38447481-38448189	ENSG00000164318,ENSG00000249491,ENSG00000248234
chr5	38448274	38448482	5:38448274-38448482	ENSG00000164318,ENSG00000249491,ENSG00000248234
chr5	38448587	38449121	5:38448587-38449121	ENSG00000164318,ENSG00000249491,ENSG00000248234
chr5	38451117	38451233	5:38451117-38451233	ENSG00000164318,ENSG00000249491,ENSG00000248234
chr5	38465428	38465528	5:38465428-38465528	ENSG00000164318,ENSG00000249491,ENSG00000251257
chr5	38466142	38467843	5:38466142-38467843	ENSG00000164318,ENSG00000248572,ENSG00000249491,ENSG00000248234,ENSG00000251257,ENSG00000248577
chr5	38467898	38467998	5:38467898-38467998	ENSG00000164318,ENSG00000251257
chr5	38468366	38468506	5:38468366-38468506	ENSG00000164318,ENSG00000249491,ENSG00000248234,ENSG00000251257
chr5	38468559	38468767	5:38468559-38468767	ENSG00000164318,ENSG00000249491,ENSG00000251257
chr5	38468865	38469817	5:38468865-38469817	ENSG00000164318,ENSG00000249491,ENSG00000248234,ENSG00000251257
chr5	38536551	38536697	5:38536551-38536697	ENSG00000113594
chr5	38546823	38547063	5:38546823-38547063	ENSG00000249491,ENSG00000113594,ENSG00000244968,ENSG00000265304
chr5	38556150	38556369	5:38556150-38556369	ENSG00000113594,ENSG00000244968,ENSG00000265304
chr5	38556421	38557296	5:38556421-38557296	ENSG00000113594,ENSG00000244968,ENSG00000265304
chr5	38645568	38645825	5:38645568-38645825	ENSG00000248577
chr5	38681554	38681713	5:38681554-38681713	ENSG00000251189,ENSG00000248577
chr5	38781090	38781242	5:38781090-38781242	ENSG00000250629,ENSG00000248577
chr5	38796139	38796253	5:38796139-38796253	ENSG00000249491,ENSG00000250629,ENSG00000248577
chr5	38807521	38807645	5:38807521-38807645	ENSG00000248572,ENSG00000249491,ENSG00000248234,ENSG00000250629,ENSG00000248577
chr5	38809044	38809315	5:38809044-38809315	ENSG00000248572,ENSG00000249491,ENSG00000248234,ENSG00000250629,ENSG00000248577
chr5	38830532	38830686	5:38830532-38830686	-
chr5	38831968	38832104	5:38831968-38832104	ENSG00000249491,ENSG00000145623,ENSG00000248577
chr5	38844873	38844973	5:38844873-38844973	ENSG00000145623,ENSG00000249740
chr5	38845287	38845511	5:38845287-38845511	ENSG00000145623,ENSG00000249740
chr5	38845587	38846046	5:38845587-38846046	ENSG00000145623,ENSG00000249740
chr5	38846087	38846369	5:38846087-38846369	ENSG00000145623,ENSG00000249740
chr5	38846586	38846686	5:38846586-38846686	ENSG00000145623,ENSG00000249740
chr5	38872419	38872608	5:38872419-38872608	-
chr5	38919407	38919515	5:38919407-38919515	-
chr5	38924149	38924376	5:38924149-38924376	ENSG00000145623
chr5	38968617	38968717	5:38968617-38968717	ENSG00000164327
chr5	38979594	38979755	5:38979594-38979755	ENSG00000164327
chr5	38994394	38994546	5:38994394-38994546	ENSG00000251215
chr5	39015843	39015980	5:39015843-39015980	ENSG00000249089
chr5	39056456	39056684	5:39056456-39056684	-
chr5	39059281	39059445	5:39059281-39059445	ENSG00000251215,ENSG00000249089,ENSG00000164327
chr5	39073615	39074108	5:39073615-39074108	ENSG00000164327
chr5	39074293	39074819	5:39074293-39074819	ENSG00000251215,ENSG00000249089,ENSG00000164327
chr5	39074921	39075168	5:39074921-39075168	ENSG00000251215,ENSG00000164327
chr5	39080638	39080829	5:39080638-39080829	ENSG00000251215,ENSG00000286809
chr5	39102811	39102942	5:39102811-39102942	ENSG00000251215,ENSG00000286809
chr5	39217946	39218127	5:39217946-39218127	ENSG00000251515,ENSG00000251215,ENSG00000082074
chr5	39219563	39219663	5:39219563-39219663	ENSG00000251515,ENSG00000251215,ENSG00000082074
chr5	39283418	39283563	5:39283418-39283563	ENSG00000251215,ENSG00000082074
chr5	39399111	39399211	5:39399111-39399211	ENSG00000153071,ENSG00000113600
chr5	39399569	39399817	5:39399569-39399817	ENSG00000153071,ENSG00000113600
chr5	39408787	39408887	5:39408787-39408887	ENSG00000153071,ENSG00000113600
chr5	39424707	39425366	5:39424707-39425366	ENSG00000153071,ENSG00000113600
chr5	39503243	39503343	5:39503243-39503343	-
chr5	39518747	39518847	5:39518747-39518847	ENSG00000271334
chr5	39519622	39519802	5:39519622-39519802	ENSG00000271334,ENSG00000113600
chr5	39547635	39547735	5:39547635-39547735	ENSG00000251515,ENSG00000113600
chr5	39547907	39548007	5:39547907-39548007	ENSG00000251515,ENSG00000113600
chr5	39580891	39580991	5:39580891-39580991	ENSG00000251515
chr5	39601214	39601485	5:39601214-39601485	ENSG00000251515
chr5	39608424	39608524	5:39608424-39608524	ENSG00000251515
chr5	39611207	39611312	5:39611207-39611312	ENSG00000251515
chr5	39619229	39619469	5:39619229-39619469	ENSG00000248651,ENSG00000251515
chr5	39619507	39619667	5:39619507-39619667	ENSG00000251515
chr5	39622161	39622261	5:39622161-39622261	-
chr5	39624523	39624829	5:39624523-39624829	ENSG00000248651,ENSG00000251515
chr5	39624920	39625224	5:39624920-39625224	ENSG00000251515
chr5	39675784	39676002	5:39675784-39676002	-
chr5	39713388	39713488	5:39713388-39713488	ENSG00000250492
chr5	39713572	39713842	5:39713572-39713842	ENSG00000248651,ENSG00000250492
chr5	39714198	39714337	5:39714198-39714337	ENSG00000250492
chr5	39760528	39760656	5:39760528-39760656	ENSG00000250048,ENSG00000248651,ENSG00000250492
chr5	39760754	39761094	5:39760754-39761094	ENSG00000250048,ENSG00000248651,ENSG00000250492
chr5	39815786	39815908	5:39815786-39815908	ENSG00000250048,ENSG00000248651
chr5	39818302	39818402	5:39818302-39818402	ENSG00000248651
chr5	39947813	39947932	5:39947813-39947932	ENSG00000249668,ENSG00000285552,ENSG00000285616,ENSG00000250048,ENSG00000248651
chr5	40025277	40025377	5:40025277-40025377	ENSG00000249668,ENSG00000250048
chr5	40033574	40033987	5:40033574-40033987	ENSG00000249668,ENSG00000250048,ENSG00000248651
chr5	40109223	40109346	5:40109223-40109346	ENSG00000249668,ENSG00000250048
chr5	40113005	40113173	5:40113005-40113173	ENSG00000249668,ENSG00000250048
chr5	40134984	40135211	5:40134984-40135211	ENSG00000249668,ENSG00000287597,ENSG00000285552,ENSG00000250048,ENSG00000248651
chr5	40135248	40135429	5:40135248-40135429	ENSG00000249668,ENSG00000287597,ENSG00000285552,ENSG00000199552,ENSG00000250048,ENSG00000248651
chr5	40260487	40260587	5:40260487-40260587	ENSG00000250585,ENSG00000199361,ENSG00000287597
chr5	40331686	40331786	5:40331686-40331786	ENSG00000287597,ENSG00000285552,ENSG00000285616
chr5	40385107	40385225	5:40385107-40385225	ENSG00000287597,ENSG00000283286,ENSG00000285552,ENSG00000285616,ENSG00000199552
chr5	40411056	40411156	5:40411056-40411156	ENSG00000287597,ENSG00000283286,ENSG00000285552,ENSG00000285616
chr5	40428233	40428391	5:40428233-40428391	ENSG00000287597,ENSG00000283286,ENSG00000285552,ENSG00000285616,ENSG00000199552
chr5	40615969	40616098	5:40615969-40616098	ENSG00000285552,ENSG00000285616,ENSG00000199552
chr5	40678844	40679006	5:40678844-40679006	ENSG00000285616,ENSG00000199552,ENSG00000171522
chr5	40679119	40679535	5:40679119-40679535	ENSG00000285552,ENSG00000285616,ENSG00000199552,ENSG00000171522
chr5	40679622	40680023	5:40679622-40680023	ENSG00000285552,ENSG00000285616,ENSG00000199552,ENSG00000171522
chr5	40687492	40687592	5:40687492-40687592	ENSG00000171522
chr5	40688230	40688386	5:40688230-40688386	ENSG00000285552,ENSG00000285616,ENSG00000199552,ENSG00000171522
chr5	40755104	40755270	5:40755104-40755270	ENSG00000113638,ENSG00000132356
chr5	40755441	40755662	5:40755441-40755662	ENSG00000113638,ENSG00000132356
chr5	40755775	40756122	5:40755775-40756122	ENSG00000212296,ENSG00000113638,ENSG00000132356,ENSG00000212567,ENSG00000145592
chr5	40758207	40758365	5:40758207-40758365	ENSG00000113638,ENSG00000132356
chr5	40781907	40782143	5:40781907-40782143	ENSG00000132356,ENSG00000212567
chr5	40796115	40796215	5:40796115-40796215	ENSG00000132356,ENSG00000212567
chr5	40796505	40796707	5:40796505-40796707	ENSG00000212296,ENSG00000132356,ENSG00000212567
chr5	40797607	40797732	5:40797607-40797732	ENSG00000132356,ENSG00000212567
chr5	40797768	40798554	5:40797768-40798554	ENSG00000212296,ENSG00000113638,ENSG00000132356,ENSG00000212567,ENSG00000145592
chr5	40798644	40798746	5:40798644-40798746	ENSG00000212296,ENSG00000132356,ENSG00000212567
chr5	40834951	40835642	5:40834951-40835642	ENSG00000212296,ENSG00000132357,ENSG00000145592
chr5	40835986	40836214	5:40835986-40836214	ENSG00000212296,ENSG00000132357,ENSG00000145592
chr5	40841177	40841554	5:40841177-40841554	ENSG00000212296,ENSG00000132357,ENSG00000145592
chr5	40847108	40847208	5:40847108-40847208	ENSG00000132357
chr5	40904345	40904445	5:40904345-40904445	ENSG00000112936,ENSG00000253098
chr5	40904823	40905058	5:40904823-40905058	ENSG00000112936,ENSG00000253098,ENSG00000248120,ENSG00000182836
chr5	40909346	40909569	5:40909346-40909569	ENSG00000112936,ENSG00000253098,ENSG00000248120
chr5	40914920	40915115	5:40914920-40915115	ENSG00000253098
chr5	40936411	40936511	5:40936411-40936511	ENSG00000112936,ENSG00000248120
chr5	40985019	40985208	5:40985019-40985208	ENSG00000112936,ENSG00000248120,ENSG00000171495
chr5	40986899	40987051	5:40986899-40987051	ENSG00000112936,ENSG00000248120,ENSG00000171495
chr5	40991156	40991974	5:40991156-40991974	ENSG00000112936,ENSG00000248120,ENSG00000171495,ENSG00000182836,ENSG00000251478
chr5	40992235	40992352	5:40992235-40992352	ENSG00000248120,ENSG00000171495
chr5	40992548	40992648	5:40992548-40992648	ENSG00000248120,ENSG00000171495
chr5	41085669	41085769	5:41085669-41085769	ENSG00000171495
chr5	41121814	41121934	5:41121814-41121934	ENSG00000171495
chr5	41147596	41147696	5:41147596-41147696	-
chr5	41148575	41148757	5:41148575-41148757	-
chr5	41150848	41150953	5:41150848-41150953	ENSG00000039537
chr5	41151587	41152055	5:41151587-41152055	ENSG00000039537
chr5	41152415	41152515	5:41152415-41152515	ENSG00000039537
chr5	41154202	41154471	5:41154202-41154471	ENSG00000039537
chr5	41182021	41182162	5:41182021-41182162	ENSG00000039537
chr5	41183462	41183771	5:41183462-41183771	ENSG00000039537
chr5	41184122	41184222	5:41184122-41184222	ENSG00000039537
chr5	41186309	41186409	5:41186309-41186409	ENSG00000039537
chr5	41191091	41191270	5:41191091-41191270	ENSG00000039537
chr5	41192025	41192125	5:41192025-41192125	ENSG00000039537
chr5	41193501	41194183	5:41193501-41194183	ENSG00000171495,ENSG00000039537,ENSG00000182836,ENSG00000251478
chr5	41195332	41195433	5:41195332-41195433	-
chr5	41198433	41198533	5:41198433-41198533	-
chr5	41200221	41200321	5:41200221-41200321	-
chr5	41202187	41202287	5:41202187-41202287	-
chr5	41211562	41211662	5:41211562-41211662	ENSG00000039537
chr5	41213455	41213642	5:41213455-41213642	ENSG00000039537
chr5	41219072	41219184	5:41219072-41219184	ENSG00000039537
chr5	41270516	41270709	5:41270516-41270709	ENSG00000182836,ENSG00000251478
chr5	41334815	41334915	5:41334815-41334915	ENSG00000182836,ENSG00000251478
chr5	41336857	41336957	5:41336857-41336957	ENSG00000182836
chr5	41721589	41721704	5:41721589-41721704	ENSG00000251478
chr5	41843641	41843756	5:41843641-41843756	ENSG00000083720
chr5	41856752	41856852	5:41856752-41856852	-
chr5	41869323	41869423	5:41869323-41869423	ENSG00000083720,ENSG00000286164,ENSG00000248668
chr5	41869597	41869894	5:41869597-41869894	ENSG00000083720,ENSG00000286164,ENSG00000248668,ENSG00000249266,ENSG00000199487,ENSG00000239694,ENSG00000151876
chr5	41869945	41870137	5:41869945-41870137	ENSG00000083720,ENSG00000286164,ENSG00000248668,ENSG00000205765
chr5	41870225	41870796	5:41870225-41870796	ENSG00000083720,ENSG00000286164,ENSG00000248668,ENSG00000205765
chr5	41871935	41872114	5:41871935-41872114	ENSG00000083720,ENSG00000286164,ENSG00000248668,ENSG00000205765
chr5	41903923	41904641	5:41903923-41904641	ENSG00000083720,ENSG00000248668,ENSG00000249266,ENSG00000199487,ENSG00000239694,ENSG00000151876,ENSG00000205765,ENSG00000240281
chr5	41924989	41925809	5:41924989-41925809	ENSG00000249266,ENSG00000199487,ENSG00000239694,ENSG00000151876
chr5	42101786	42102227	5:42101786-42102227	ENSG00000251478,ENSG00000249266,ENSG00000199487,ENSG00000239694
chr5	42115774	42115974	5:42115774-42115974	-
chr5	42123063	42123256	5:42123063-42123256	ENSG00000249266
chr5	42152592	42152834	5:42152592-42152834	ENSG00000249266,ENSG00000199487
chr5	42153304	42153468	5:42153304-42153468	-
chr5	42167866	42167976	5:42167866-42167976	-
chr5	42170894	42171016	5:42170894-42171016	ENSG00000260786
chr5	42175193	42175400	5:42175193-42175400	ENSG00000260786
chr5	42176070	42176491	5:42176070-42176491	ENSG00000260786,ENSG00000249266,ENSG00000199487,ENSG00000239694
chr5	42182691	42182804	5:42182691-42182804	ENSG00000260786
chr5	42218803	42218936	5:42218803-42218936	ENSG00000249266,ENSG00000199487
chr5	42221467	42221722	5:42221467-42221722	-
chr5	42222540	42222685	5:42222540-42222685	-
chr5	42228339	42228533	5:42228339-42228533	-
chr5	42235846	42236263	5:42235846-42236263	ENSG00000249266
chr5	42237935	42238105	5:42237935-42238105	ENSG00000249266
chr5	42242451	42242551	5:42242451-42242551	-
chr5	42242709	42243369	5:42242709-42243369	-
chr5	42306112	42306562	5:42306112-42306562	-
chr5	42309896	42310160	5:42309896-42310160	-
chr5	42326485	42326585	5:42326485-42326585	-
chr5	42351979	42352131	5:42351979-42352131	-
chr5	42360138	42360368	5:42360138-42360368	ENSG00000199487
chr5	42374812	42374933	5:42374812-42374933	-
chr5	42375363	42375463	5:42375363-42375463	-
chr5	42423062	42423187	5:42423062-42423187	ENSG00000112964
chr5	42423338	42424059	5:42423338-42424059	ENSG00000112964
chr5	42424624	42424772	5:42424624-42424772	ENSG00000112964
chr5	42424866	42424998	5:42424866-42424998	ENSG00000112964
chr5	42426352	42426452	5:42426352-42426452	ENSG00000112964
chr5	42434119	42434302	5:42434119-42434302	ENSG00000250860,ENSG00000248873
chr5	42443736	42443836	5:42443736-42443836	ENSG00000250860,ENSG00000248873
chr5	42483790	42484078	5:42483790-42484078	ENSG00000250860,ENSG00000248873
chr5	42494544	42494644	5:42494544-42494644	ENSG00000250860,ENSG00000248873
chr5	42499173	42499327	5:42499173-42499327	ENSG00000250860,ENSG00000248873
chr5	42500093	42500243	5:42500093-42500243	ENSG00000250860,ENSG00000248873
chr5	42509236	42509339	5:42509236-42509339	ENSG00000250860,ENSG00000248873,ENSG00000112964
chr5	42509671	42509786	5:42509671-42509786	ENSG00000250860,ENSG00000248873,ENSG00000112964
chr5	42518707	42519044	5:42518707-42519044	ENSG00000112964
chr5	42531473	42531600	5:42531473-42531600	-
chr5	42547305	42547405	5:42547305-42547405	ENSG00000112964
chr5	42548018	42548177	5:42548018-42548177	ENSG00000112964
chr5	42550280	42550410	5:42550280-42550410	ENSG00000112964
chr5	42552019	42552140	5:42552019-42552140	ENSG00000112964
chr5	42567057	42567397	5:42567057-42567397	ENSG00000112964
chr5	42568636	42568736	5:42568636-42568736	ENSG00000112964
chr5	42572737	42572839	5:42572737-42572839	ENSG00000112964
chr5	42578448	42578580	5:42578448-42578580	-
chr5	42581256	42581403	5:42581256-42581403	-
chr5	42581832	42581932	5:42581832-42581932	-
chr5	42581980	42582122	5:42581980-42582122	-
chr5	42582957	42583057	5:42582957-42583057	-
chr5	42583385	42583616	5:42583385-42583616	-
chr5	42586724	42586830	5:42586724-42586830	-
chr5	42588986	42589090	5:42588986-42589090	-
chr5	42591145	42591245	5:42591145-42591245	-
chr5	42594334	42594434	5:42594334-42594434	-
chr5	42598430	42598545	5:42598430-42598545	-
chr5	42599229	42599441	5:42599229-42599441	-
chr5	42600280	42600380	5:42600280-42600380	-
chr5	42604163	42604263	5:42604163-42604263	-
chr5	42606630	42606755	5:42606630-42606755	-
chr5	42614454	42614554	5:42614454-42614554	-
chr5	42616833	42617047	5:42616833-42617047	-
chr5	42636980	42637088	5:42636980-42637088	-
chr5	42644351	42644546	5:42644351-42644546	-
chr5	42648790	42649008	5:42648790-42649008	-
chr5	42652818	42652945	5:42652818-42652945	-
chr5	42655900	42656000	5:42655900-42656000	-
chr5	42656761	42656861	5:42656761-42656861	-
chr5	42659171	42659295	5:42659171-42659295	-
chr5	42666686	42666786	5:42666686-42666786	-
chr5	42668387	42668510	5:42668387-42668510	ENSG00000198865,ENSG00000270513
chr5	42669023	42669236	5:42669023-42669236	-
chr5	42679818	42680039	5:42679818-42680039	-
chr5	42680094	42680194	5:42680094-42680194	ENSG00000198865,ENSG00000270513
chr5	42682106	42682225	5:42682106-42682225	ENSG00000198865,ENSG00000270513
chr5	42689541	42689666	5:42689541-42689666	ENSG00000198865,ENSG00000270513
chr5	42708041	42708141	5:42708041-42708141	ENSG00000198865,ENSG00000270513,ENSG00000112964
chr5	42716609	42716709	5:42716609-42716709	ENSG00000198865,ENSG00000270513
chr5	42781947	42782047	5:42781947-42782047	ENSG00000198865
chr5	42808232	42808401	5:42808232-42808401	ENSG00000286271,ENSG00000272234,ENSG00000250722
chr5	42810658	42810838	5:42810658-42810838	ENSG00000286271,ENSG00000272234,ENSG00000250722
chr5	42811185	42811285	5:42811185-42811285	ENSG00000286271,ENSG00000272234,ENSG00000250722
chr5	42811448	42811627	5:42811448-42811627	ENSG00000286271,ENSG00000272234,ENSG00000250722
chr5	42811842	42812297	5:42811842-42812297	ENSG00000286271,ENSG00000272234,ENSG00000250722
chr5	42812396	42812502	5:42812396-42812502	ENSG00000286271,ENSG00000272234,ENSG00000250722
chr5	42840260	42840627	5:42840260-42840627	-
chr5	42841138	42841238	5:42841138-42841238	-
chr5	42889428	42889573	5:42889428-42889573	ENSG00000251163,ENSG00000249092,ENSG00000250722
chr5	42893984	42894168	5:42893984-42894168	ENSG00000249516,ENSG00000251656,ENSG00000251163,ENSG00000249092,ENSG00000250722
chr5	42894234	42894407	5:42894234-42894407	ENSG00000249516,ENSG00000251656,ENSG00000251163,ENSG00000249092,ENSG00000250722
chr5	42908882	42909153	5:42908882-42909153	ENSG00000250711,ENSG00000249516,ENSG00000251656,ENSG00000251163
chr5	42950690	42950803	5:42950690-42950803	ENSG00000287263,ENSG00000250711,ENSG00000249516
chr5	42952072	42952172	5:42952072-42952172	ENSG00000250711,ENSG00000249516
chr5	42992142	42992509	5:42992142-42992509	ENSG00000286656,ENSG00000287263,ENSG00000250711
chr5	42992634	42992888	5:42992634-42992888	ENSG00000286656,ENSG00000287263,ENSG00000250711
chr5	42993030	42993487	5:42993030-42993487	ENSG00000215068,ENSG00000177721,ENSG00000251131,ENSG00000271788,ENSG00000286656,ENSG00000287263,ENSG00000250711,ENSG00000249516
chr5	42993820	42994011	5:42993820-42994011	ENSG00000286656,ENSG00000287263,ENSG00000250711
chr5	42994988	42995235	5:42994988-42995235	ENSG00000271788,ENSG00000286656,ENSG00000287263,ENSG00000250711
chr5	43007516	43007985	5:43007516-43007985	ENSG00000251131,ENSG00000177738,ENSG00000271788,ENSG00000286656,ENSG00000287263
chr5	43008308	43008515	5:43008308-43008515	ENSG00000251131,ENSG00000177738,ENSG00000271788,ENSG00000286656,ENSG00000287263
chr5	43008557	43008809	5:43008557-43008809	ENSG00000215068,ENSG00000177721,ENSG00000272382,ENSG00000251131,ENSG00000177738,ENSG00000271788,ENSG00000286656,ENSG00000287263,ENSG00000250711
chr5	43009452	43009552	5:43009452-43009552	ENSG00000251131,ENSG00000271788,ENSG00000286656
chr5	43010312	43010412	5:43010312-43010412	ENSG00000251131,ENSG00000177738,ENSG00000271788
chr5	43017625	43017725	5:43017625-43017725	ENSG00000251131,ENSG00000177738,ENSG00000271788
chr5	43017796	43018590	5:43017796-43018590	ENSG00000272382,ENSG00000251131,ENSG00000177738,ENSG00000271788
chr5	43020224	43020398	5:43020224-43020398	ENSG00000272382,ENSG00000251131,ENSG00000177738
chr5	43039703	43040179	5:43039703-43040179	ENSG00000215068,ENSG00000177721,ENSG00000272382
chr5	43040392	43040585	5:43040392-43040585	ENSG00000215068,ENSG00000177721,ENSG00000272382
chr5	43040702	43040893	5:43040702-43040893	ENSG00000215068,ENSG00000177721,ENSG00000272382
chr5	43040938	43041038	5:43040938-43041038	ENSG00000215068,ENSG00000177721
chr5	43041898	43042204	5:43041898-43042204	ENSG00000215068,ENSG00000177721
chr5	43042468	43043378	5:43042468-43043378	ENSG00000215068,ENSG00000177721,ENSG00000272382
chr5	43043411	43043541	5:43043411-43043541	ENSG00000215068,ENSG00000177721,ENSG00000272382
chr5	43044451	43044563	5:43044451-43044563	ENSG00000215068,ENSG00000177721,ENSG00000272382
chr5	43063750	43063862	5:43063750-43063862	ENSG00000272144
chr5	43064431	43065240	5:43064431-43065240	ENSG00000172262,ENSG00000272144,ENSG00000215068,ENSG00000177721,ENSG00000177738
chr5	43065356	43065594	5:43065356-43065594	ENSG00000172262,ENSG00000272144,ENSG00000177738
chr5	43065739	43065839	5:43065739-43065839	ENSG00000172262,ENSG00000272144,ENSG00000177738
chr5	43065879	43066001	5:43065879-43066001	ENSG00000172262,ENSG00000272144,ENSG00000177738
chr5	43066160	43066555	5:43066160-43066555	ENSG00000172262,ENSG00000272144,ENSG00000177738
chr5	43066637	43066841	5:43066637-43066841	ENSG00000172262,ENSG00000272144,ENSG00000177738
chr5	43066891	43067337	5:43066891-43067337	ENSG00000172262,ENSG00000272144,ENSG00000215068,ENSG00000177721,ENSG00000177738
chr5	43074006	43074106	5:43074006-43074106	ENSG00000172262,ENSG00000177738
chr5	43101556	43101668	5:43101556-43101668	ENSG00000278487
chr5	43105733	43105972	5:43105733-43105972	ENSG00000278487,ENSG00000172262
chr5	43120602	43121893	5:43120602-43121893	ENSG00000278487,ENSG00000172262
chr5	43122291	43122485	5:43122291-43122485	ENSG00000278487,ENSG00000172262
chr5	43192748	43192856	5:43192748-43192856	ENSG00000249779,ENSG00000177453
chr5	43193731	43193875	5:43193731-43193875	ENSG00000249779,ENSG00000177453,ENSG00000278487
chr5	43232016	43232356	5:43232016-43232356	ENSG00000247763,ENSG00000249888,ENSG00000249779
chr5	43236692	43237021	5:43236692-43237021	ENSG00000247763,ENSG00000249888,ENSG00000249779
chr5	43237111	43237267	5:43237111-43237267	ENSG00000247763,ENSG00000249888,ENSG00000249779
chr5	43250618	43250892	5:43250618-43250892	ENSG00000188850,ENSG00000249888,ENSG00000249779,ENSG00000278487
chr5	43277475	43277617	5:43277475-43277617	ENSG00000261604
chr5	43279671	43279771	5:43279671-43279771	ENSG00000261604,ENSG00000249779
chr5	43286069	43286182	5:43286069-43286182	ENSG00000261604,ENSG00000112972
chr5	43288436	43288620	5:43288436-43288620	ENSG00000261604,ENSG00000112972
chr5	43290398	43290506	5:43290398-43290506	ENSG00000261604,ENSG00000112972
chr5	43301674	43301816	5:43301674-43301816	ENSG00000112972
chr5	43301880	43302112	5:43301880-43302112	ENSG00000188850,ENSG00000112972,ENSG00000249779
chr5	43302595	43302710	5:43302595-43302710	ENSG00000112972
chr5	43313135	43313905	5:43313135-43313905	ENSG00000188850,ENSG00000112972,ENSG00000278487
chr5	43314077	43314195	5:43314077-43314195	ENSG00000112972
chr5	43357068	43357307	5:43357068-43357307	ENSG00000188850
chr5	43389809	43390009	5:43389809-43390009	ENSG00000151882,ENSG00000188850,ENSG00000249888
chr5	43396758	43396858	5:43396758-43396858	ENSG00000151882
chr5	43396952	43397275	5:43396952-43397275	ENSG00000151882
chr5	43432548	43432690	5:43432548-43432690	ENSG00000249855,ENSG00000151882
chr5	43483286	43483537	5:43483286-43483537	ENSG00000249855,ENSG00000249492,ENSG00000151881
chr5	43483601	43484197	5:43483601-43484197	ENSG00000172239,ENSG00000248554,ENSG00000249855,ENSG00000249492,ENSG00000151881
chr5	43484233	43484574	5:43484233-43484574	ENSG00000249855,ENSG00000249492,ENSG00000151881
chr5	43514897	43515408	5:43514897-43515408	ENSG00000249286,ENSG00000279557,ENSG00000172239,ENSG00000248240,ENSG00000248554,ENSG00000249855,ENSG00000172244,ENSG00000249492,ENSG00000151881
chr5	43515601	43515757	5:43515601-43515757	ENSG00000248240,ENSG00000248554,ENSG00000249855,ENSG00000172244
chr5	43543499	43543689	5:43543499-43543689	ENSG00000172239
chr5	43556371	43557340	5:43556371-43557340	ENSG00000112992,ENSG00000249286,ENSG00000279557,ENSG00000248092,ENSG00000172239
chr5	43603000	43603310	5:43603000-43603310	ENSG00000112992,ENSG00000249286,ENSG00000279557,ENSG00000248092,ENSG00000172239
chr5	43603676	43604198	5:43603676-43604198	ENSG00000112992,ENSG00000249286,ENSG00000279557,ENSG00000248092
chr5	43616671	43616818	5:43616671-43616818	ENSG00000112992,ENSG00000249286,ENSG00000279557,ENSG00000248092
chr5	43619446	43619659	5:43619446-43619659	ENSG00000112992,ENSG00000249286,ENSG00000279557,ENSG00000248092
chr5	43621038	43621163	5:43621038-43621163	ENSG00000112992,ENSG00000249286,ENSG00000279557
chr5	43623128	43623228	5:43623128-43623228	ENSG00000112992,ENSG00000249286,ENSG00000279557
chr5	43624836	43624954	5:43624836-43624954	ENSG00000112992,ENSG00000249286,ENSG00000279557
chr5	43627059	43627462	5:43627059-43627462	ENSG00000112992,ENSG00000249286,ENSG00000279557,ENSG00000248092
chr5	43630980	43631080	5:43630980-43631080	-
chr5	43631394	43631601	5:43631394-43631601	ENSG00000112992,ENSG00000249286,ENSG00000279557,ENSG00000248092,ENSG00000172239
chr5	43634695	43634808	5:43634695-43634808	-
chr5	43636145	43636494	5:43636145-43636494	ENSG00000224993,ENSG00000112992,ENSG00000249286,ENSG00000279557,ENSG00000248092
chr5	43639666	43639893	5:43639666-43639893	ENSG00000112992,ENSG00000249286,ENSG00000279557
chr5	43642016	43642167	5:43642016-43642167	ENSG00000112992
chr5	43642441	43642693	5:43642441-43642693	ENSG00000112992
chr5	43648520	43648860	5:43648520-43648860	ENSG00000112992
chr5	43653056	43653157	5:43653056-43653157	ENSG00000224993,ENSG00000112992
chr5	43656038	43656165	5:43656038-43656165	ENSG00000224993,ENSG00000112992
chr5	43656690	43656813	5:43656690-43656813	ENSG00000224993,ENSG00000112992
chr5	43661286	43661386	5:43661286-43661386	ENSG00000224993
chr5	43684093	43684339	5:43684093-43684339	ENSG00000224993,ENSG00000112992
chr5	43730945	43731053	5:43730945-43731053	-
chr5	43769602	43769940	5:43769602-43769940	ENSG00000248779,ENSG00000263556,ENSG00000250418,ENSG00000249276
chr5	43769983	43770154	5:43769983-43770154	-
chr5	43785050	43785230	5:43785050-43785230	ENSG00000263556,ENSG00000250418
chr5	43853403	43853547	5:43853403-43853547	ENSG00000249276
chr5	43855100	43855200	5:43855100-43855200	ENSG00000249276
chr5	43856157	43856257	5:43856157-43856257	ENSG00000249276
chr5	43941818	43942040	5:43941818-43942040	-
chr5	43948001	43948222	5:43948001-43948222	ENSG00000249276
chr5	43973220	43973320	5:43973220-43973320	-
chr5	43973405	43973558	5:43973405-43973558	ENSG00000263556,ENSG00000249276
chr5	43973638	43973738	5:43973638-43973738	-
chr5	43993674	43994288	5:43993674-43994288	ENSG00000250418
chr5	43997703	43997936	5:43997703-43997936	ENSG00000263556
chr5	43998084	43998188	5:43998084-43998188	-
chr5	44002006	44002106	5:44002006-44002106	-
chr5	44004439	44004539	5:44004439-44004539	-
chr5	44026089	44026218	5:44026089-44026218	ENSG00000212561
chr5	44048193	44048293	5:44048193-44048293	ENSG00000212561
chr5	44048379	44048525	5:44048379-44048525	ENSG00000212561
chr5	44048614	44048756	5:44048614-44048756	ENSG00000212561
chr5	44050161	44050261	5:44050161-44050261	ENSG00000212561
chr5	44089038	44089138	5:44089038-44089138	ENSG00000212561
chr5	44089379	44090339	5:44089379-44090339	ENSG00000263556,ENSG00000250418,ENSG00000249203,ENSG00000212561
chr5	44091482	44091582	5:44091482-44091582	ENSG00000212561
chr5	44099268	44099401	5:44099268-44099401	ENSG00000212561
chr5	44099435	44100383	5:44099435-44100383	ENSG00000287540,ENSG00000248779,ENSG00000263556,ENSG00000250418,ENSG00000249203,ENSG00000212561
chr5	44116453	44116583	5:44116453-44116583	-
chr5	44117968	44118407	5:44117968-44118407	ENSG00000248779,ENSG00000263556,ENSG00000250418,ENSG00000212561
chr5	44225513	44225626	5:44225513-44225626	ENSG00000250418
chr5	44331773	44331924	5:44331773-44331924	-
chr5	44332378	44332529	5:44332378-44332529	-
chr5	44389691	44389792	5:44389691-44389792	ENSG00000248464,ENSG00000070193
chr5	44536776	44536896	5:44536776-44536896	ENSG00000248779,ENSG00000263556,ENSG00000250418,ENSG00000249203
chr5	44538770	44538997	5:44538770-44538997	ENSG00000248779,ENSG00000263556,ENSG00000250418,ENSG00000249203
chr5	44770990	44771121	5:44770990-44771121	ENSG00000272335,ENSG00000248779,ENSG00000251141,ENSG00000263556,ENSG00000250418,ENSG00000249203
chr5	44808686	44809170	5:44808686-44809170	ENSG00000272335,ENSG00000112996,ENSG00000248779,ENSG00000251141
chr5	44809545	44809825	5:44809545-44809825	ENSG00000272335,ENSG00000112996,ENSG00000251141
chr5	44816361	44816497	5:44816361-44816497	ENSG00000272335,ENSG00000112996,ENSG00000251141
chr5	44919491	44919745	5:44919491-44919745	ENSG00000250122,ENSG00000287540,ENSG00000272335,ENSG00000248779,ENSG00000263556,ENSG00000250418
chr5	45038540	45038640	5:45038540-45038640	ENSG00000287540,ENSG00000248148
chr5	45454248	45454372	5:45454248-45454372	ENSG00000250122,ENSG00000287540
chr5	45560124	45560224	5:45560124-45560224	ENSG00000250122,ENSG00000250017,ENSG00000250422,ENSG00000287540
chr5	45583686	45583793	5:45583686-45583793	ENSG00000250122,ENSG00000250017,ENSG00000250422,ENSG00000287540
chr5	45695824	45695924	5:45695824-45695924	ENSG00000164588
chr5	45696200	45696536	5:45696200-45696536	ENSG00000250122,ENSG00000164588,ENSG00000287540
chr5	46079938	46080038	5:46079938-46080038	ENSG00000250122,ENSG00000287540
chr5	49600278	49600767	5:49600278-49600767	-
chr5	49601194	49601327	5:49601194-49601327	-
chr5	49601461	49602056	5:49601461-49602056	-
chr5	49602116	49602231	5:49602116-49602231	-
chr5	49602323	49602836	5:49602323-49602836	-
chr5	49657355	49657661	5:49657355-49657661	-
chr5	49657697	49657863	5:49657697-49657863	-
chr5	49658295	49659002	5:49658295-49659002	-
chr5	49659033	49659183	5:49659033-49659183	-
chr5	49659413	49659612	5:49659413-49659612	-
chr5	49659759	49660263	5:49659759-49660263	-
chr5	49660982	49661177	5:49660982-49661177	-
chr5	49661412	49666295	5:49661412-49666295	-
chr5	49666409	49666509	5:49666409-49666509	-
chr5	50320337	50320437	5:50320337-50320437	ENSG00000271455,ENSG00000213956,ENSG00000249405,ENSG00000270830,ENSG00000251601,ENSG00000207060,ENSG00000240627,ENSG00000249338,ENSG00000248891
chr5	50364312	50364412	5:50364312-50364412	ENSG00000271455,ENSG00000213956,ENSG00000249405,ENSG00000270830,ENSG00000207060
chr5	50364619	50365123	5:50364619-50365123	ENSG00000271455,ENSG00000213956,ENSG00000249405,ENSG00000270830,ENSG00000207060
chr5	50365974	50366320	5:50365974-50366320	ENSG00000271455,ENSG00000213956,ENSG00000249405,ENSG00000270830,ENSG00000251601,ENSG00000207060,ENSG00000278734,ENSG00000206606,ENSG00000251125
chr5	50375238	50375502	5:50375238-50375502	ENSG00000271455,ENSG00000213956,ENSG00000249405,ENSG00000270830,ENSG00000251601,ENSG00000207060,ENSG00000278734
chr5	50440779	50440879	5:50440779-50440879	ENSG00000170571,ENSG00000271455,ENSG00000213956
chr5	50441059	50441185	5:50441059-50441185	ENSG00000170571,ENSG00000271455,ENSG00000213956
chr5	50448132	50448232	5:50448132-50448232	ENSG00000170571,ENSG00000271455,ENSG00000213956,ENSG00000249405,ENSG00000270830
chr5	50666763	50666919	5:50666763-50666919	ENSG00000271455,ENSG00000213956,ENSG00000271752,ENSG00000151883
chr5	50667307	50667608	5:50667307-50667608	ENSG00000271455,ENSG00000213956,ENSG00000271752,ENSG00000151883
chr5	50667697	50667913	5:50667697-50667913	ENSG00000271455,ENSG00000213956,ENSG00000271752,ENSG00000151883
chr5	50730338	50730438	5:50730338-50730438	ENSG00000271455,ENSG00000213956,ENSG00000249405,ENSG00000270830
chr5	50958996	50959133	5:50958996-50959133	ENSG00000249405,ENSG00000270830,ENSG00000251601,ENSG00000250360,ENSG00000251573,ENSG00000248918,ENSG00000207060,ENSG00000278734,ENSG00000206606,ENSG00000240627,ENSG00000249338,ENSG00000248891,ENSG00000251125,ENSG00000250827
chr5	50963062	50963164	5:50963062-50963164	ENSG00000249405,ENSG00000270830,ENSG00000251601,ENSG00000250360,ENSG00000251573,ENSG00000248918,ENSG00000207060,ENSG00000278734,ENSG00000240627,ENSG00000249338,ENSG00000248891,ENSG00000251125
chr5	51202429	51202529	5:51202429-51202529	ENSG00000249405,ENSG00000270830,ENSG00000251601,ENSG00000207060,ENSG00000278734,ENSG00000206606,ENSG00000240627,ENSG00000249338,ENSG00000248891,ENSG00000251125,ENSG00000244621,ENSG00000250827
chr5	51383045	51383441	5:51383045-51383441	ENSG00000240627,ENSG00000259663,ENSG00000016082,ENSG00000249338,ENSG00000248891,ENSG00000251125
chr5	51684981	51685081	5:51684981-51685081	ENSG00000270830,ENSG00000207060,ENSG00000278734,ENSG00000206606,ENSG00000240627,ENSG00000249338,ENSG00000248891,ENSG00000288035,ENSG00000251125,ENSG00000251873,ENSG00000244621,ENSG00000250827
chr5	51686914	51687014	5:51686914-51687014	ENSG00000270830,ENSG00000207060,ENSG00000278734,ENSG00000206606,ENSG00000240627,ENSG00000249338,ENSG00000248891,ENSG00000288035,ENSG00000251125,ENSG00000251873,ENSG00000244621,ENSG00000250827
chr5	51748238	51748389	5:51748238-51748389	ENSG00000249405,ENSG00000270830,ENSG00000207060,ENSG00000278734,ENSG00000206606,ENSG00000240627,ENSG00000249338,ENSG00000248891,ENSG00000288035,ENSG00000251125,ENSG00000251873,ENSG00000244621,ENSG00000250827
chr5	51803609	51803709	5:51803609-51803709	ENSG00000249405,ENSG00000251601,ENSG00000207060,ENSG00000278734,ENSG00000206606,ENSG00000240627,ENSG00000249338,ENSG00000248891,ENSG00000288035,ENSG00000251125,ENSG00000251873,ENSG00000249270,ENSG00000244621
chr5	51946671	51946771	5:51946671-51946771	ENSG00000251601,ENSG00000207060,ENSG00000278734,ENSG00000249338,ENSG00000248891,ENSG00000251125,ENSG00000251873,ENSG00000249270,ENSG00000279470,ENSG00000244621
chr5	51960928	51961028	5:51960928-51961028	ENSG00000207060,ENSG00000278734,ENSG00000240627,ENSG00000248891,ENSG00000251125,ENSG00000251873,ENSG00000249270,ENSG00000279470,ENSG00000244621
chr5	52002219	52002319	5:52002219-52002319	ENSG00000207060,ENSG00000249338,ENSG00000251125,ENSG00000251873,ENSG00000248789
chr5	52007377	52007497	5:52007377-52007497	ENSG00000270830,ENSG00000251601,ENSG00000207060,ENSG00000278734,ENSG00000240627,ENSG00000249338,ENSG00000248891,ENSG00000251125,ENSG00000251873,ENSG00000249270,ENSG00000248789,ENSG00000244621,ENSG00000250827
chr5	52423926	52424119	5:52423926-52424119	ENSG00000278734,ENSG00000251125,ENSG00000244621,ENSG00000250827
chr5	52457961	52458076	5:52457961-52458076	ENSG00000270830,ENSG00000207060,ENSG00000240627,ENSG00000249338,ENSG00000251125,ENSG00000244621,ENSG00000250827
chr5	52787026	52787158	5:52787026-52787158	ENSG00000248898,ENSG00000152684,ENSG00000213949
chr5	52787620	52788550	5:52787620-52788550	ENSG00000248898,ENSG00000152684,ENSG00000213949
chr5	52794640	52794830	5:52794640-52794830	ENSG00000248898,ENSG00000152684,ENSG00000213949
chr5	52799502	52800290	5:52799502-52800290	ENSG00000248898,ENSG00000152684,ENSG00000213949,ENSG00000164171,ENSG00000249899,ENSG00000251237
chr5	52800543	52800643	5:52800543-52800643	ENSG00000248898
chr5	52800688	52800882	5:52800688-52800882	ENSG00000248898,ENSG00000152684
chr5	52804205	52804305	5:52804205-52804305	ENSG00000248898
chr5	52805213	52805313	5:52805213-52805313	-
chr5	52811230	52811376	5:52811230-52811376	ENSG00000250827,ENSG00000286048,ENSG00000249899
chr5	52822559	52822714	5:52822559-52822714	ENSG00000250827,ENSG00000286048,ENSG00000249899,ENSG00000251237
chr5	52824545	52824699	5:52824545-52824699	ENSG00000251237
chr5	52837171	52837305	5:52837171-52837305	-
chr5	52867859	52867997	5:52867859-52867997	ENSG00000213949,ENSG00000251237,ENSG00000288539
chr5	52870481	52870870	5:52870481-52870870	ENSG00000244621,ENSG00000250827,ENSG00000213949,ENSG00000272123,ENSG00000286048,ENSG00000164171,ENSG00000249899,ENSG00000241809,ENSG00000251237,ENSG00000288539
chr5	52895192	52895401	5:52895192-52895401	ENSG00000213949,ENSG00000241809,ENSG00000251237
chr5	52895884	52896194	5:52895884-52896194	ENSG00000213949,ENSG00000241809,ENSG00000251237
chr5	52915304	52915698	5:52915304-52915698	ENSG00000152684,ENSG00000213949,ENSG00000272123,ENSG00000286048,ENSG00000164171,ENSG00000249899,ENSG00000251237
chr5	52948583	52948777	5:52948583-52948777	ENSG00000247796,ENSG00000164172,ENSG00000272123,ENSG00000286048,ENSG00000164171,ENSG00000249899
chr5	53103508	53103608	5:53103508-53103608	ENSG00000247796,ENSG00000164172,ENSG00000272123
chr5	53109499	53109941	5:53109499-53109941	ENSG00000247796,ENSG00000164172,ENSG00000272123,ENSG00000286048,ENSG00000164171,ENSG00000249899
chr5	53111024	53111171	5:53111024-53111171	ENSG00000247796,ENSG00000164172,ENSG00000272123
chr5	53165145	53165245	5:53165145-53165245	ENSG00000213940
chr5	53166384	53166484	5:53166384-53166484	ENSG00000213940
chr5	53167916	53168311	5:53167916-53168311	ENSG00000244621,ENSG00000250827,ENSG00000265421,ENSG00000250447,ENSG00000213940,ENSG00000272123,ENSG00000286048,ENSG00000164171,ENSG00000249899
chr5	53239440	53239583	5:53239440-53239583	ENSG00000213940
chr5	53261461	53261561	5:53261461-53261561	ENSG00000213940
chr5	53262418	53262648	5:53262418-53262648	ENSG00000213940
chr5	53291638	53291783	5:53291638-53291783	ENSG00000250447,ENSG00000213940
chr5	53326356	53326768	5:53326356-53326768	ENSG00000285831,ENSG00000213940
chr5	53326807	53327017	5:53326807-53327017	ENSG00000285831
chr5	53362746	53362916	5:53362746-53362916	-
chr5	53397961	53398231	5:53397961-53398231	ENSG00000250447,ENSG00000240052,ENSG00000213940
chr5	53419383	53419656	5:53419383-53419656	ENSG00000240052
chr5	53478481	53478624	5:53478481-53478624	ENSG00000250447,ENSG00000134363
chr5	53479975	53480328	5:53479975-53480328	ENSG00000134363
chr5	53480437	53480537	5:53480437-53480537	ENSG00000134363
chr5	53481996	53482363	5:53481996-53482363	ENSG00000250447,ENSG00000134363
chr5	53560542	53561089	5:53560542-53561089	ENSG00000164258
chr5	53603123	53603273	5:53603123-53603273	ENSG00000250447
chr5	53613194	53613349	5:53613194-53613349	-
chr5	53866209	53866309	5:53866209-53866309	ENSG00000272416,ENSG00000287087,ENSG00000217791,ENSG00000250447
chr5	53923966	53924111	5:53923966-53924111	ENSG00000272416,ENSG00000287087,ENSG00000222960,ENSG00000207627,ENSG00000265421,ENSG00000250447
chr5	53924514	53924758	5:53924514-53924758	ENSG00000272416,ENSG00000287087,ENSG00000222960,ENSG00000207627,ENSG00000241230,ENSG00000265421,ENSG00000217791,ENSG00000250447
chr5	53932286	53932533	5:53932286-53932533	ENSG00000272416,ENSG00000287087,ENSG00000222960,ENSG00000207627,ENSG00000241230,ENSG00000265421,ENSG00000217791,ENSG00000250447
chr5	53932795	53932931	5:53932795-53932931	ENSG00000272416,ENSG00000287087,ENSG00000222960,ENSG00000207627,ENSG00000241230,ENSG00000250447
chr5	53936907	53937417	5:53936907-53937417	ENSG00000272416,ENSG00000287087,ENSG00000222960,ENSG00000207627,ENSG00000241230,ENSG00000265421,ENSG00000217791,ENSG00000250447
chr5	54008604	54008811	5:54008604-54008811	ENSG00000207627,ENSG00000241230,ENSG00000265421,ENSG00000250447
chr5	54009602	54009702	5:54009602-54009702	ENSG00000241230,ENSG00000265421,ENSG00000250447
chr5	54061728	54061828	5:54061728-54061828	ENSG00000241230,ENSG00000265421
chr5	54148177	54148277	5:54148177-54148277	ENSG00000241230,ENSG00000265421
chr5	54218646	54218746	5:54218646-54218746	-
chr5	54254600	54254731	5:54254600-54254731	ENSG00000279638,ENSG00000169271
chr5	54254947	54255155	5:54254947-54255155	ENSG00000279638,ENSG00000169271
chr5	54295801	54296171	5:54295801-54296171	ENSG00000185305,ENSG00000279638,ENSG00000249069,ENSG00000169271
chr5	54310365	54310959	5:54310365-54310959	ENSG00000185305,ENSG00000279638,ENSG00000249069,ENSG00000169271
chr5	54387721	54387821	5:54387721-54387821	ENSG00000249069,ENSG00000251597
chr5	54388064	54388164	5:54388064-54388164	ENSG00000249069,ENSG00000251597
chr5	54404178	54404278	5:54404178-54404278	ENSG00000249069,ENSG00000251597,ENSG00000169271
chr5	54419638	54419864	5:54419638-54419864	ENSG00000185305,ENSG00000251597,ENSG00000169271
chr5	54517586	54518076	5:54517586-54518076	ENSG00000232517,ENSG00000226810,ENSG00000169271,ENSG00000178996
chr5	54518200	54518434	5:54518200-54518434	ENSG00000232517,ENSG00000226810,ENSG00000169271,ENSG00000178996
chr5	54520002	54520102	5:54520002-54520102	ENSG00000226810,ENSG00000178996
chr5	54520413	54520619	5:54520413-54520619	ENSG00000232517,ENSG00000226810,ENSG00000178996
chr5	54522183	54522283	5:54522183-54522283	ENSG00000226810,ENSG00000178996
chr5	54525355	54525455	5:54525355-54525455	ENSG00000226810
chr5	54525544	54525677	5:54525544-54525677	ENSG00000226810
chr5	54528958	54529058	5:54528958-54529058	ENSG00000226810
chr5	54529682	54529782	5:54529682-54529782	ENSG00000226810
chr5	54532286	54532386	5:54532286-54532386	-
chr5	54533884	54534164	5:54533884-54534164	ENSG00000226810
chr5	54534302	54534488	5:54534302-54534488	ENSG00000226810
chr5	54534549	54534649	5:54534549-54534649	-
chr5	54544149	54544316	5:54544149-54544316	ENSG00000226810
chr5	54545873	54546081	5:54545873-54546081	-
chr5	54547936	54548199	5:54547936-54548199	ENSG00000226810,ENSG00000249016,ENSG00000249454,ENSG00000169271
chr5	54551340	54551733	5:54551340-54551733	-
chr5	54553756	54553856	5:54553756-54553856	-
chr5	54553890	54554060	5:54553890-54554060	ENSG00000226810,ENSG00000249016
chr5	54555441	54555541	5:54555441-54555541	-
chr5	54582244	54582553	5:54582244-54582553	-
chr5	54603497	54603719	5:54603497-54603719	-
chr5	54630718	54630881	5:54630718-54630881	-
chr5	54631831	54631953	5:54631831-54631953	ENSG00000280159
chr5	54632249	54632521	5:54632249-54632521	-
chr5	54637802	54638079	5:54637802-54638079	ENSG00000280159
chr5	54645445	54645545	5:54645445-54645545	ENSG00000280159
chr5	54646569	54646683	5:54646569-54646683	ENSG00000280159
chr5	54646771	54647092	5:54646771-54647092	ENSG00000287367,ENSG00000251376,ENSG00000145649,ENSG00000280159
chr5	54651960	54652062	5:54651960-54652062	ENSG00000287367
chr5	54663993	54664195	5:54663993-54664195	ENSG00000287367,ENSG00000164283,ENSG00000249454,ENSG00000145649
chr5	54671157	54671257	5:54671157-54671257	ENSG00000287367
chr5	54671377	54671477	5:54671377-54671477	ENSG00000287367
chr5	54704928	54705028	5:54704928-54705028	-
chr5	54705108	54705264	5:54705108-54705264	-
chr5	54718716	54718977	5:54718716-54718977	-
chr5	54760864	54761033	5:54760864-54761033	-
chr5	54761067	54761444	5:54761067-54761444	ENSG00000226810,ENSG00000249016,ENSG00000164283,ENSG00000240535,ENSG00000113088,ENSG00000169271
chr5	54785768	54786196	5:54785768-54786196	ENSG00000232517,ENSG00000226810
chr5	54834518	54834740	5:54834518-54834740	ENSG00000232517,ENSG00000226810,ENSG00000249016,ENSG00000164283,ENSG00000240535,ENSG00000207229,ENSG00000251376,ENSG00000248029,ENSG00000249454,ENSG00000169271
chr5	54883515	54883843	5:54883515-54883843	ENSG00000232517,ENSG00000226810,ENSG00000249843,ENSG00000249016,ENSG00000164283,ENSG00000240535,ENSG00000113088,ENSG00000251376,ENSG00000248029,ENSG00000249454,ENSG00000145649
chr5	54895799	54895907	5:54895799-54895907	ENSG00000232517,ENSG00000249016,ENSG00000164283,ENSG00000240535,ENSG00000113088,ENSG00000207229,ENSG00000251376,ENSG00000249454,ENSG00000145649
chr5	55146678	55146823	5:55146678-55146823	ENSG00000249016,ENSG00000164283,ENSG00000240535,ENSG00000113088,ENSG00000207229,ENSG00000251376,ENSG00000248029,ENSG00000249454,ENSG00000145649
chr5	55159803	55160250	5:55159803-55160250	ENSG00000145649,ENSG00000164287,ENSG00000164294,ENSG00000198983,ENSG00000207728,ENSG00000251856
chr5	55160341	55160442	5:55160341-55160442	ENSG00000164287,ENSG00000164294,ENSG00000198983,ENSG00000207728,ENSG00000251856
chr5	55160959	55161222	5:55160959-55161222	ENSG00000249016,ENSG00000145649,ENSG00000164287,ENSG00000164294,ENSG00000198983,ENSG00000207728,ENSG00000251856
chr5	55172180	55172345	5:55172180-55172345	ENSG00000164287,ENSG00000164294,ENSG00000198983,ENSG00000207728,ENSG00000251856
chr5	55173084	55173639	5:55173084-55173639	ENSG00000164287,ENSG00000164294,ENSG00000198983,ENSG00000207728,ENSG00000251856
chr5	55176416	55176849	5:55176416-55176849	ENSG00000164287,ENSG00000198983,ENSG00000207728,ENSG00000251856
chr5	55232530	55232699	5:55232530-55232699	ENSG00000234602,ENSG00000152669,ENSG00000251307
chr5	55233117	55233217	5:55233117-55233217	ENSG00000234602,ENSG00000152669,ENSG00000251307
chr5	55233521	55233847	5:55233521-55233847	ENSG00000234602,ENSG00000152669,ENSG00000251307
chr5	55233909	55234017	5:55233909-55234017	ENSG00000234602,ENSG00000152669,ENSG00000251307
chr5	55307093	55307193	5:55307093-55307193	ENSG00000067248,ENSG00000039123
chr5	55307245	55308128	5:55307245-55308128	ENSG00000067248,ENSG00000039123,ENSG00000271410
chr5	55308575	55308717	5:55308575-55308717	ENSG00000067248,ENSG00000039123
chr5	55314007	55314284	5:55314007-55314284	ENSG00000067248,ENSG00000039123
chr5	55315698	55315860	5:55315698-55315860	ENSG00000067248,ENSG00000039123,ENSG00000271410
chr5	55316728	55316828	5:55316728-55316828	ENSG00000067248,ENSG00000039123,ENSG00000271410
chr5	55339010	55339118	5:55339010-55339118	ENSG00000271410,ENSG00000251368
chr5	55407648	55407759	5:55407648-55407759	ENSG00000039123,ENSG00000271410
chr5	55414862	55415083	5:55414862-55415083	ENSG00000039123,ENSG00000271410
chr5	55436969	55437096	5:55436969-55437096	-
chr5	55438245	55438646	5:55438245-55438646	ENSG00000271410
chr5	55438879	55438979	5:55438879-55438979	-
chr5	55439136	55439432	5:55439136-55439432	ENSG00000271410
chr5	55464637	55464737	5:55464637-55464737	ENSG00000067113
chr5	55476217	55476317	5:55476217-55476317	ENSG00000279883
chr5	55509840	55510049	5:55509840-55510049	ENSG00000279883,ENSG00000265135
chr5	55517915	55518015	5:55517915-55518015	ENSG00000265135
chr5	55519563	55519663	5:55519563-55519663	ENSG00000265135
chr5	55532804	55533004	5:55532804-55533004	ENSG00000067113,ENSG00000250853
chr5	55533830	55533930	5:55533830-55533930	ENSG00000067113,ENSG00000250853
chr5	55534251	55535380	5:55534251-55535380	ENSG00000271410,ENSG00000067113,ENSG00000265135,ENSG00000250853,ENSG00000249410
chr5	55554404	55554504	5:55554404-55554504	ENSG00000249410
chr5	55577532	55577726	5:55577532-55577726	ENSG00000249410
chr5	55597689	55597868	5:55597689-55597868	-
chr5	55601138	55601773	5:55601138-55601773	ENSG00000250853,ENSG00000152670,ENSG00000251368
chr5	55604003	55604177	5:55604003-55604177	-
chr5	55665087	55665515	5:55665087-55665515	ENSG00000177058
chr5	55681933	55682153	5:55681933-55682153	-
chr5	55691271	55691616	5:55691271-55691616	ENSG00000271410,ENSG00000177058
chr5	55694228	55694328	5:55694228-55694328	ENSG00000177058
chr5	55712148	55712640	5:55712148-55712640	ENSG00000177058,ENSG00000152670,ENSG00000251368,ENSG00000199322,ENSG00000248854,ENSG00000164509
chr5	55898108	55898240	5:55898108-55898240	ENSG00000152670,ENSG00000251368,ENSG00000199322,ENSG00000248854,ENSG00000164509
chr5	55933714	55933927	5:55933714-55933927	ENSG00000164509,ENSG00000262211,ENSG00000264281
chr5	55936191	55936372	5:55936191-55936372	ENSG00000164509,ENSG00000262211,ENSG00000264281
chr5	55977963	55978199	5:55977963-55978199	ENSG00000134352,ENSG00000249236
chr5	55978291	55978391	5:55978291-55978391	ENSG00000134352,ENSG00000249236
chr5	55992681	55992781	5:55992681-55992781	ENSG00000134352,ENSG00000227908
chr5	55993776	55994152	5:55993776-55994152	ENSG00000134352,ENSG00000227908
chr5	55994515	55995455	5:55994515-55995455	ENSG00000134352,ENSG00000264281,ENSG00000249236,ENSG00000227908,ENSG00000238326,ENSG00000253032,ENSG00000243592,ENSG00000223003,ENSG00000251435
chr5	55995655	55995755	5:55995655-55995755	ENSG00000134352,ENSG00000227908,ENSG00000238326
chr5	56003636	56003782	5:56003636-56003782	ENSG00000134352,ENSG00000227908,ENSG00000238326
chr5	56056927	56057027	5:56056927-56057027	ENSG00000249236
chr5	56075317	56075417	5:56075317-56075417	-
chr5	56078480	56078580	5:56078480-56078580	ENSG00000253032,ENSG00000243592,ENSG00000223003
chr5	56078838	56079208	5:56078838-56079208	ENSG00000152670,ENSG00000251368,ENSG00000199322,ENSG00000248854,ENSG00000164509,ENSG00000249236,ENSG00000164512,ENSG00000253032,ENSG00000243592,ENSG00000223003,ENSG00000251435
chr5	56079755	56080021	5:56079755-56080021	ENSG00000249236,ENSG00000253032,ENSG00000243592,ENSG00000223003
chr5	56099369	56099494	5:56099369-56099494	ENSG00000164512,ENSG00000253032,ENSG00000243592,ENSG00000223003
chr5	56116975	56117095	5:56116975-56117095	ENSG00000164512,ENSG00000253032,ENSG00000243592,ENSG00000223003
chr5	56170686	56170842	5:56170686-56170842	ENSG00000164512,ENSG00000253032,ENSG00000243592,ENSG00000223003,ENSG00000251435
chr5	56175156	56175363	5:56175156-56175363	ENSG00000243592,ENSG00000223003,ENSG00000251435
chr5	56175487	56175599	5:56175487-56175599	ENSG00000164512,ENSG00000253032,ENSG00000243592,ENSG00000223003,ENSG00000251435
chr5	56176247	56176347	5:56176247-56176347	ENSG00000164512,ENSG00000253032,ENSG00000243592,ENSG00000223003,ENSG00000251435
chr5	56176470	56176599	5:56176470-56176599	ENSG00000164512,ENSG00000253032,ENSG00000243592,ENSG00000223003,ENSG00000251435
chr5	56177187	56177294	5:56177187-56177294	ENSG00000164512,ENSG00000253032,ENSG00000243592,ENSG00000223003,ENSG00000251435
chr5	56201168	56201413	5:56201168-56201413	ENSG00000262211,ENSG00000264281,ENSG00000243592,ENSG00000223003,ENSG00000251435
chr5	56211633	56211815	5:56211633-56211815	ENSG00000164512,ENSG00000251435
chr5	56251996	56252180	5:56251996-56252180	ENSG00000164512,ENSG00000212265
chr5	56270575	56270898	5:56270575-56270898	ENSG00000212265,ENSG00000248781,ENSG00000237705
chr5	56298438	56298802	5:56298438-56298802	ENSG00000210678,ENSG00000249697
chr5	56299282	56299427	5:56299282-56299427	ENSG00000210678,ENSG00000249697
chr5	56301175	56301286	5:56301175-56301286	ENSG00000210678,ENSG00000249697
chr5	56301369	56301487	5:56301369-56301487	ENSG00000210678,ENSG00000249697
chr5	56330352	56330480	5:56330352-56330480	ENSG00000249697,ENSG00000250787
chr5	56358637	56358798	5:56358637-56358798	ENSG00000249697,ENSG00000250787
chr5	56358902	56359002	5:56358902-56359002	ENSG00000249697,ENSG00000250787
chr5	56359397	56359497	5:56359397-56359497	ENSG00000249697,ENSG00000250787
chr5	56409622	56409846	5:56409622-56409846	ENSG00000250787
chr5	56415437	56415601	5:56415437-56415601	ENSG00000250787
chr5	56422145	56422400	5:56422145-56422400	ENSG00000250787
chr5	56429248	56429492	5:56429248-56429492	ENSG00000250787
chr5	56436886	56436986	5:56436886-56436986	ENSG00000250787
chr5	56441415	56441777	5:56441415-56441777	ENSG00000250787,ENSG00000248727
chr5	56447365	56447618	5:56447365-56447618	ENSG00000250787,ENSG00000248727
chr5	56447780	56447880	5:56447780-56447880	ENSG00000250787
chr5	56458248	56458348	5:56458248-56458348	ENSG00000248727
chr5	56481979	56482079	5:56481979-56482079	ENSG00000248727,ENSG00000285997
chr5	56494287	56494425	5:56494287-56494425	ENSG00000248727,ENSG00000285997
chr5	56512330	56512834	5:56512330-56512834	ENSG00000248727,ENSG00000285997,ENSG00000226221,ENSG00000234553
chr5	56523011	56523242	5:56523011-56523242	ENSG00000225940,ENSG00000234553
chr5	56528709	56528838	5:56528709-56528838	ENSG00000225940,ENSG00000234553
chr5	56530086	56530336	5:56530086-56530336	ENSG00000225940,ENSG00000234553
chr5	56544963	56545362	5:56544963-56545362	ENSG00000225940,ENSG00000234553
chr5	56552783	56552883	5:56552783-56552883	ENSG00000234553
chr5	56556995	56557205	5:56556995-56557205	ENSG00000234553
chr5	56564510	56565237	5:56564510-56565237	-
chr5	56565309	56565484	5:56565309-56565484	-
chr5	56569642	56569812	5:56569642-56569812	-
chr5	56606303	56606403	5:56606303-56606403	ENSG00000225940
chr5	56615986	56616132	5:56615986-56616132	ENSG00000225940
chr5	56656616	56656734	5:56656616-56656734	-
chr5	56670171	56670290	5:56670171-56670290	-
chr5	56746732	56746878	5:56746732-56746878	ENSG00000228650
chr5	56752095	56752366	5:56752095-56752366	ENSG00000228650
chr5	56763794	56763894	5:56763794-56763894	ENSG00000228650
chr5	56814985	56815085	5:56814985-56815085	ENSG00000095015
chr5	56815132	56815964	5:56815132-56815964	ENSG00000212265,ENSG00000228650,ENSG00000095015,ENSG00000237705
chr5	56816091	56816191	5:56816091-56816191	ENSG00000095015
chr5	56816669	56816784	5:56816669-56816784	ENSG00000095015,ENSG00000237705
chr5	56816891	56817024	5:56816891-56817024	ENSG00000095015
chr5	56824131	56824241	5:56824131-56824241	ENSG00000095015,ENSG00000237705
chr5	56854813	56854932	5:56854813-56854932	ENSG00000237705
chr5	56909159	56910180	5:56909159-56910180	ENSG00000237705,ENSG00000225230,ENSG00000155542,ENSG00000155545,ENSG00000271828,ENSG00000235635,ENSG00000233943,ENSG00000248652,ENSG00000250480
chr5	56910215	56910318	5:56910215-56910318	ENSG00000225230,ENSG00000155542,ENSG00000271828,ENSG00000235635
chr5	56915426	56915526	5:56915426-56915526	ENSG00000225230,ENSG00000155542,ENSG00000271828,ENSG00000235635
chr5	56917561	56917751	5:56917561-56917751	ENSG00000225230,ENSG00000155542,ENSG00000271828,ENSG00000235635
chr5	56950599	56950896	5:56950599-56950896	ENSG00000155545,ENSG00000271828,ENSG00000235635,ENSG00000233943,ENSG00000248652
chr5	56951872	56952338	5:56951872-56952338	ENSG00000155545,ENSG00000271828,ENSG00000235635,ENSG00000233943,ENSG00000248652,ENSG00000250480
chr5	57138102	57138313	5:57138102-57138313	ENSG00000233943,ENSG00000248652,ENSG00000250480
chr5	57173161	57174250	5:57173161-57174250	ENSG00000271828,ENSG00000235635,ENSG00000233943,ENSG00000248652,ENSG00000250480,ENSG00000207293,ENSG00000062194
chr5	57174654	57174787	5:57174654-57174787	ENSG00000250480,ENSG00000207293,ENSG00000062194
chr5	57176386	57176486	5:57176386-57176486	ENSG00000062194
chr5	57176678	57176837	5:57176678-57176837	ENSG00000062194
chr5	57184950	57185091	5:57184950-57185091	-
chr5	57185245	57185544	5:57185245-57185544	ENSG00000248652,ENSG00000250480,ENSG00000062194
chr5	57205009	57205109	5:57205009-57205109	ENSG00000062194
chr5	57219054	57219154	5:57219054-57219154	ENSG00000062194
chr5	57227759	57227859	5:57227759-57227859	ENSG00000062194
chr5	57266207	57266328	5:57266207-57266328	-
chr5	57298948	57299119	5:57298948-57299119	ENSG00000248586,ENSG00000145632
chr5	57338943	57339286	5:57338943-57339286	ENSG00000248586
chr5	57405653	57405778	5:57405653-57405778	ENSG00000248586,ENSG00000250961,ENSG00000250308,ENSG00000169067
chr5	57405889	57406377	5:57405889-57406377	ENSG00000248586,ENSG00000250961,ENSG00000250308,ENSG00000169067
chr5	57408368	57408642	5:57408368-57408642	ENSG00000248586,ENSG00000250961,ENSG00000250308,ENSG00000169067
chr5	57408719	57408819	5:57408719-57408819	ENSG00000248586,ENSG00000250961,ENSG00000250308
chr5	57408869	57409069	5:57408869-57409069	ENSG00000248586,ENSG00000250961,ENSG00000250308,ENSG00000169067
chr5	57410454	57410554	5:57410454-57410554	ENSG00000248586,ENSG00000250961,ENSG00000250308,ENSG00000169067
chr5	57410846	57411037	5:57410846-57411037	ENSG00000248586,ENSG00000250961,ENSG00000250308,ENSG00000169067
chr5	57411974	57412243	5:57411974-57412243	ENSG00000248586,ENSG00000250961,ENSG00000250308,ENSG00000169067
chr5	57448412	57448530	5:57448412-57448530	ENSG00000248586,ENSG00000250308,ENSG00000169067
chr5	57468900	57469022	5:57468900-57469022	ENSG00000250961,ENSG00000169067
chr5	57499322	57499422	5:57499322-57499422	ENSG00000250961,ENSG00000169067
chr5	57566984	57567259	5:57566984-57567259	ENSG00000249436,ENSG00000287709
chr5	57692741	57692864	5:57692741-57692864	ENSG00000287709
chr5	57693097	57693414	5:57693097-57693414	ENSG00000287709
chr5	57693570	57693711	5:57693570-57693711	ENSG00000287709
chr5	57697909	57698009	5:57697909-57698009	ENSG00000287709
chr5	57698227	57698434	5:57698227-57698434	ENSG00000287709
chr5	57751884	57752096	5:57751884-57752096	ENSG00000287709,ENSG00000249198
chr5	57768533	57768689	5:57768533-57768689	ENSG00000287709
chr5	57784266	57784366	5:57784266-57784366	ENSG00000145632
chr5	57806864	57806964	5:57806864-57806964	ENSG00000249584
chr5	57816215	57816424	5:57816215-57816424	ENSG00000287709,ENSG00000249584,ENSG00000248132,ENSG00000286853,ENSG00000248271,ENSG00000175857
chr5	57862475	57862625	5:57862475-57862625	ENSG00000287709,ENSG00000249584,ENSG00000248132,ENSG00000286853,ENSG00000248271,ENSG00000175857
chr5	57864700	57864800	5:57864700-57864800	ENSG00000249584,ENSG00000248132
chr5	58191596	58191710	5:58191596-58191710	ENSG00000248132,ENSG00000286853,ENSG00000248271
chr5	58213330	58213430	5:58213330-58213430	ENSG00000248132,ENSG00000286853,ENSG00000248271
chr5	58235391	58235713	5:58235391-58235713	ENSG00000248132,ENSG00000286853,ENSG00000248271
chr5	58354943	58355186	5:58354943-58355186	ENSG00000249584,ENSG00000248132,ENSG00000286853,ENSG00000248271,ENSG00000175857
chr5	58362077	58362442	5:58362077-58362442	ENSG00000249584,ENSG00000248132,ENSG00000286853,ENSG00000248271
chr5	58364286	58364431	5:58364286-58364431	ENSG00000249584,ENSG00000248132,ENSG00000286853,ENSG00000248271,ENSG00000265699
chr5	58366507	58366694	5:58366507-58366694	ENSG00000249584,ENSG00000248132,ENSG00000286853,ENSG00000248271
chr5	58459556	58459782	5:58459556-58459782	ENSG00000145632
chr5	58459875	58461002	5:58459875-58461002	ENSG00000287709,ENSG00000249584,ENSG00000248132,ENSG00000286853,ENSG00000145632,ENSG00000175857,ENSG00000271257
chr5	58582806	58583136	5:58582806-58583136	ENSG00000175857,ENSG00000271257,ENSG00000265699,ENSG00000250127,ENSG00000152932,ENSG00000248475,ENSG00000240412
chr5	58795468	58795624	5:58795468-58795624	ENSG00000175857,ENSG00000271257,ENSG00000265699,ENSG00000250127,ENSG00000248475,ENSG00000240412,ENSG00000248733
chr5	58886709	58886852	5:58886709-58886852	ENSG00000175857,ENSG00000271257,ENSG00000265699,ENSG00000250127,ENSG00000248475,ENSG00000240412,ENSG00000248733
chr5	58888185	58888308	5:58888185-58888308	ENSG00000240412,ENSG00000248733
chr5	58891030	58891271	5:58891030-58891271	ENSG00000240412,ENSG00000248733
chr5	58891792	58891966	5:58891792-58891966	ENSG00000240412,ENSG00000248733
chr5	58922479	58922747	5:58922479-58922747	ENSG00000248733
chr5	58922984	58923201	5:58922984-58923201	ENSG00000248733
chr5	58983688	58983788	5:58983688-58983788	-
chr5	59020808	59020908	5:59020808-59020908	-
chr5	59023913	59024057	5:59023913-59024057	-
chr5	59031820	59031940	5:59031820-59031940	ENSG00000113448,ENSG00000247345
chr5	59034478	59034578	5:59034478-59034578	ENSG00000113448,ENSG00000247345
chr5	59034966	59035140	5:59034966-59035140	ENSG00000113448,ENSG00000247345
chr5	59036364	59036650	5:59036364-59036650	ENSG00000113448,ENSG00000247345
chr5	59039072	59040056	5:59039072-59040056	ENSG00000113448,ENSG00000247345
chr5	59040279	59040601	5:59040279-59040601	ENSG00000113448,ENSG00000247345
chr5	59042899	59042999	5:59042899-59042999	ENSG00000113448,ENSG00000247345
chr5	59059572	59059729	5:59059572-59059729	-
chr5	59062983	59063445	5:59062983-59063445	-
chr5	59064307	59064448	5:59064307-59064448	-
chr5	59064837	59064988	5:59064837-59064988	-
chr5	59065195	59065324	5:59065195-59065324	-
chr5	59069493	59069716	5:59069493-59069716	-
chr5	59080053	59080158	5:59080053-59080158	-
chr5	59099166	59099266	5:59099166-59099266	-
chr5	59107656	59107858	5:59107656-59107858	-
chr5	59107890	59108029	5:59107890-59108029	-
chr5	59109457	59109718	5:59109457-59109718	-
chr5	59109930	59110065	5:59109930-59110065	-
chr5	59110903	59111016	5:59110903-59111016	-
chr5	59125143	59125243	5:59125143-59125243	-
chr5	59127611	59128040	5:59127611-59128040	ENSG00000247345
chr5	59128572	59128672	5:59128572-59128672	-
chr5	59133788	59133888	5:59133788-59133888	-
chr5	59144193	59144293	5:59144193-59144293	-
chr5	59153152	59153310	5:59153152-59153310	-
chr5	59158319	59158478	5:59158319-59158478	-
chr5	59158783	59158924	5:59158783-59158924	-
chr5	59159179	59159279	5:59159179-59159279	-
chr5	59174327	59174496	5:59174327-59174496	-
chr5	59186358	59186488	5:59186358-59186488	-
chr5	59188591	59188748	5:59188591-59188748	-
chr5	59189338	59189585	5:59189338-59189585	-
chr5	59236509	59236746	5:59236509-59236746	-
chr5	59241254	59241449	5:59241254-59241449	-
chr5	59245063	59245286	5:59245063-59245286	-
chr5	59245335	59245447	5:59245335-59245447	-
chr5	59275167	59275451	5:59275167-59275451	ENSG00000113448
chr5	59275560	59275720	5:59275560-59275720	ENSG00000113448
chr5	59276014	59276327	5:59276014-59276327	ENSG00000113448
chr5	59285501	59285601	5:59285501-59285601	-
chr5	59285850	59285950	5:59285850-59285950	-
chr5	59286006	59286106	5:59286006-59286106	-
chr5	59309756	59309983	5:59309756-59309983	ENSG00000276214
chr5	59335642	59335756	5:59335642-59335756	ENSG00000276214
chr5	59351487	59351632	5:59351487-59351632	ENSG00000113448
chr5	59354225	59354325	5:59354225-59354325	ENSG00000113448
chr5	59356941	59357320	5:59356941-59357320	ENSG00000113448
chr5	59357811	59357965	5:59357811-59357965	ENSG00000113448
chr5	59358480	59358704	5:59358480-59358704	ENSG00000113448
chr5	59360139	59360392	5:59360139-59360392	ENSG00000113448
chr5	59367988	59368112	5:59367988-59368112	-
chr5	59380513	59380708	5:59380513-59380708	ENSG00000202601
chr5	59500061	59500258	5:59500061-59500258	ENSG00000251306,ENSG00000202601
chr5	59543587	59543837	5:59543587-59543837	ENSG00000251306,ENSG00000202601
chr5	59544233	59544371	5:59544233-59544371	ENSG00000251306,ENSG00000202601
chr5	59587640	59587805	5:59587640-59587805	ENSG00000113448,ENSG00000251306
chr5	59662054	59662202	5:59662054-59662202	ENSG00000251306,ENSG00000202601,ENSG00000276233
chr5	59665609	59665709	5:59665609-59665709	ENSG00000251306,ENSG00000202601
chr5	59745313	59745874	5:59745313-59745874	ENSG00000202601,ENSG00000248935,ENSG00000213896,ENSG00000273701,ENSG00000152931,ENSG00000275634,ENSG00000276233,ENSG00000251303,ENSG00000250148
chr5	59768746	59768846	5:59768746-59768846	ENSG00000113448,ENSG00000202601
chr5	59799970	59800290	5:59799970-59800290	ENSG00000202601,ENSG00000214244,ENSG00000273701,ENSG00000152931,ENSG00000275634,ENSG00000251303
chr5	59813774	59813893	5:59813774-59813893	ENSG00000213896,ENSG00000214244,ENSG00000273701,ENSG00000152931,ENSG00000275634,ENSG00000276233,ENSG00000251303
chr5	59893956	59894084	5:59893956-59894084	ENSG00000113448,ENSG00000248935
chr5	59956352	59956580	5:59956352-59956580	ENSG00000248935
chr5	59961325	59961437	5:59961325-59961437	ENSG00000248935,ENSG00000213896,ENSG00000214244,ENSG00000273701,ENSG00000152931,ENSG00000275634,ENSG00000276233
chr5	60092750	60093026	5:60092750-60093026	ENSG00000248935,ENSG00000213896,ENSG00000214244,ENSG00000273701,ENSG00000152931,ENSG00000275634,ENSG00000276233,ENSG00000251303
chr5	60229824	60229924	5:60229824-60229924	ENSG00000248935,ENSG00000202017,ENSG00000213896,ENSG00000214244,ENSG00000276233,ENSG00000251303
chr5	60230463	60230786	5:60230463-60230786	ENSG00000248935,ENSG00000202017,ENSG00000213896,ENSG00000214244,ENSG00000273701,ENSG00000152931,ENSG00000275634,ENSG00000276233,ENSG00000251303
chr5	60287289	60287555	5:60287289-60287555	ENSG00000248935,ENSG00000202017,ENSG00000213896,ENSG00000214244,ENSG00000273701,ENSG00000152931,ENSG00000275634,ENSG00000276233,ENSG00000251303
chr5	60366764	60366871	5:60366764-60366871	ENSG00000113448,ENSG00000202017,ENSG00000213896,ENSG00000214244,ENSG00000273701,ENSG00000152931,ENSG00000275634,ENSG00000276233,ENSG00000251303
chr5	60699797	60699897	5:60699797-60699897	ENSG00000035499,ENSG00000251303,ENSG00000287434,ENSG00000250148
chr5	60699969	60700362	5:60699969-60700362	ENSG00000035499,ENSG00000251303,ENSG00000287434,ENSG00000250148
chr5	60700596	60700696	5:60700596-60700696	ENSG00000035499,ENSG00000287434,ENSG00000250148
chr5	60844183	60844347	5:60844183-60844347	ENSG00000250148,ENSG00000164181,ENSG00000215032,ENSG00000233847
chr5	60943812	60943912	5:60943812-60943912	ENSG00000049167,ENSG00000233847,ENSG00000164182
chr5	60944170	60944368	5:60944170-60944368	ENSG00000049167,ENSG00000215032,ENSG00000233847,ENSG00000164182
chr5	60944935	60945744	5:60944935-60945744	ENSG00000049167,ENSG00000215032,ENSG00000233847,ENSG00000164182
chr5	60945777	60945914	5:60945777-60945914	ENSG00000049167,ENSG00000233847,ENSG00000164182
chr5	60946009	60946192	5:60946009-60946192	ENSG00000049167,ENSG00000233847,ENSG00000164182
chr5	60971235	60971335	5:60971235-60971335	ENSG00000215032,ENSG00000233847
chr5	60992924	60993079	5:60992924-60993079	ENSG00000215032,ENSG00000233847
chr5	60993378	60993506	5:60993378-60993506	ENSG00000215032,ENSG00000233847
chr5	60993791	60993907	5:60993791-60993907	ENSG00000215032,ENSG00000233847
chr5	61088054	61088182	5:61088054-61088182	ENSG00000279985,ENSG00000276945
chr5	61096548	61096721	5:61096548-61096721	ENSG00000233847,ENSG00000279985,ENSG00000276945
chr5	61161994	61162646	5:61161994-61162646	ENSG00000279985,ENSG00000276945,ENSG00000188725,ENSG00000251279
chr5	61162752	61163057	5:61162752-61163057	ENSG00000279985,ENSG00000276945,ENSG00000188725,ENSG00000251279
chr5	61301822	61302106	5:61301822-61302106	ENSG00000276945,ENSG00000249279
chr5	61330788	61332396	5:61330788-61332396	ENSG00000279985,ENSG00000276945,ENSG00000188725,ENSG00000251279,ENSG00000130449,ENSG00000251682,ENSG00000250461,ENSG00000213891
chr5	61332517	61332626	5:61332517-61332626	ENSG00000130449,ENSG00000250461
chr5	61332893	61333081	5:61332893-61333081	ENSG00000130449,ENSG00000251682,ENSG00000250461
chr5	61333231	61333341	5:61333231-61333341	ENSG00000130449,ENSG00000250461
chr5	61333488	61333937	5:61333488-61333937	ENSG00000130449,ENSG00000250461
chr5	61347165	61347361	5:61347165-61347361	ENSG00000251682,ENSG00000250461,ENSG00000213891
chr5	61408661	61409130	5:61408661-61409130	ENSG00000215032,ENSG00000233847,ENSG00000279985,ENSG00000276945,ENSG00000130449,ENSG00000251682,ENSG00000250461,ENSG00000213891,ENSG00000248199,ENSG00000251983
chr5	61415072	61415172	5:61415072-61415172	ENSG00000250461,ENSG00000213891
chr5	61451034	61451134	5:61451034-61451134	-
chr5	61464754	61464980	5:61464754-61464980	ENSG00000250461
chr5	61497095	61497195	5:61497095-61497195	-
chr5	61569368	61569502	5:61569368-61569502	-
chr5	61569545	61569756	5:61569545-61569756	ENSG00000250461,ENSG00000248199
chr5	61587490	61587590	5:61587490-61587590	-
chr5	61599852	61600139	5:61599852-61600139	-
chr5	61603582	61603849	5:61603582-61603849	ENSG00000250461,ENSG00000178722
chr5	61619864	61620004	5:61619864-61620004	ENSG00000178722
chr5	61620210	61620423	5:61620210-61620423	-
chr5	61620704	61620820	5:61620704-61620820	ENSG00000178722
chr5	61621010	61621110	5:61621010-61621110	-
chr5	61621219	61621319	5:61621219-61621319	-
chr5	61625674	61625991	5:61625674-61625991	ENSG00000178722
chr5	61631404	61631753	5:61631404-61631753	ENSG00000178722
chr5	61631800	61631911	5:61631800-61631911	ENSG00000178722
chr5	61637665	61637849	5:61637665-61637849	ENSG00000178722
chr5	61637952	61638135	5:61637952-61638135	ENSG00000178722
chr5	61638476	61638749	5:61638476-61638749	ENSG00000178722
chr5	61648428	61648528	5:61648428-61648528	-
chr5	61650137	61650237	5:61650137-61650237	ENSG00000212215
chr5	61650448	61650600	5:61650448-61650600	ENSG00000212215
chr5	61652004	61652149	5:61652004-61652149	ENSG00000212215
chr5	61658634	61658734	5:61658634-61658734	ENSG00000212215
chr5	61701789	61701948	5:61701789-61701948	ENSG00000248529,ENSG00000251575
chr5	61749287	61749402	5:61749287-61749402	ENSG00000178722,ENSG00000251575,ENSG00000249878,ENSG00000248199
chr5	61817865	61817975	5:61817865-61817975	ENSG00000251575,ENSG00000249878,ENSG00000248199
chr5	62017289	62017423	5:62017289-62017423	ENSG00000215032,ENSG00000249878,ENSG00000248199,ENSG00000251983
chr5	62060137	62060237	5:62060137-62060237	ENSG00000248199,ENSG00000251983
chr5	62064928	62065385	5:62064928-62065385	ENSG00000248199,ENSG00000251983
chr5	62260755	62260869	5:62260755-62260869	-
chr5	62277751	62277851	5:62277751-62277851	-
chr5	62305782	62306505	5:62305782-62306505	ENSG00000068796,ENSG00000288643
chr5	62306683	62306871	5:62306683-62306871	ENSG00000068796,ENSG00000288643
chr5	62327258	62327424	5:62327258-62327424	ENSG00000068796,ENSG00000288643
chr5	62354169	62354314	5:62354169-62354314	ENSG00000068796
chr5	62387015	62387174	5:62387015-62387174	ENSG00000086189
chr5	62403372	62404585	5:62403372-62404585	ENSG00000086189,ENSG00000086200,ENSG00000240436,ENSG00000186105
chr5	62404885	62404985	5:62404885-62404985	ENSG00000086189,ENSG00000086200
chr5	62412315	62412921	5:62412315-62412921	ENSG00000086189,ENSG00000086200,ENSG00000240436,ENSG00000186105
chr5	62413027	62413205	5:62413027-62413205	ENSG00000086189,ENSG00000086200
chr5	62413379	62413479	5:62413379-62413479	ENSG00000086189,ENSG00000086200
chr5	62416124	62416236	5:62416124-62416236	ENSG00000086200
chr5	62432077	62432184	5:62432077-62432184	ENSG00000199279,ENSG00000241991,ENSG00000240436,ENSG00000186105
chr5	62432285	62432601	5:62432285-62432601	ENSG00000199279,ENSG00000241991,ENSG00000240436,ENSG00000186105
chr5	62432781	62432881	5:62432781-62432881	ENSG00000199279,ENSG00000241991
chr5	62443835	62443939	5:62443835-62443939	ENSG00000086200,ENSG00000199279,ENSG00000240436,ENSG00000186105
chr5	62475178	62475385	5:62475178-62475385	ENSG00000086200,ENSG00000268942,ENSG00000241991,ENSG00000240436,ENSG00000186105
chr5	62493601	62493709	5:62493601-62493709	ENSG00000268942,ENSG00000241991,ENSG00000240436,ENSG00000186105
chr5	62494034	62494138	5:62494034-62494138	ENSG00000268942,ENSG00000241991,ENSG00000240436,ENSG00000186105
chr5	62709036	62709137	5:62709036-62709137	ENSG00000241991,ENSG00000240436,ENSG00000186105
chr5	62779065	62779191	5:62779065-62779191	ENSG00000199279,ENSG00000241991,ENSG00000240436,ENSG00000186105,ENSG00000217416
chr5	62829856	62829956	5:62829856-62829956	-
chr5	62937839	62937939	5:62937839-62937939	ENSG00000249579
chr5	62957467	62957570	5:62957467-62957570	ENSG00000249579,ENSG00000287179
chr5	63052902	63053090	5:63052902-63053090	ENSG00000249579,ENSG00000248185,ENSG00000287179
chr5	63053172	63053439	5:63053172-63053439	ENSG00000268942,ENSG00000249579,ENSG00000248185,ENSG00000287179
chr5	63087994	63088094	5:63087994-63088094	ENSG00000249579,ENSG00000248185,ENSG00000287179
chr5	63145270	63145387	5:63145270-63145387	ENSG00000249579,ENSG00000248185,ENSG00000287179
chr5	63243522	63243622	5:63243522-63243622	ENSG00000248185,ENSG00000287179
chr5	63262301	63262426	5:63262301-63262426	ENSG00000248185,ENSG00000287179
chr5	63401568	63401698	5:63401568-63401698	ENSG00000248185,ENSG00000287179,ENSG00000178394
chr5	63459433	63459557	5:63459433-63459557	ENSG00000248185,ENSG00000287179
chr5	63963238	63963351	5:63963238-63963351	ENSG00000287179,ENSG00000178394,ENSG00000248285
chr5	64000230	64000349	5:64000230-64000349	ENSG00000248185,ENSG00000287179,ENSG00000248285
chr5	64147954	64148111	5:64147954-64148111	-
chr5	64165592	64166278	5:64165592-64166278	ENSG00000164197
chr5	64166318	64166473	5:64166318-64166473	ENSG00000164197
chr5	64190711	64190819	5:64190711-64190819	-
chr5	64210948	64211180	5:64210948-64211180	-
chr5	64310358	64310458	5:64310358-64310458	ENSG00000287179,ENSG00000236068,ENSG00000242547
chr5	64330633	64331162	5:64330633-64331162	ENSG00000236068,ENSG00000242547
chr5	64331981	64332344	5:64331981-64332344	ENSG00000236068,ENSG00000242547
chr5	64397440	64397552	5:64397440-64397552	ENSG00000236068,ENSG00000242547
chr5	64505914	64506622	5:64505914-64506622	ENSG00000236068,ENSG00000186479,ENSG00000242547
chr5	64570250	64570352	5:64570250-64570352	ENSG00000236068,ENSG00000186479,ENSG00000242547,ENSG00000201869
chr5	64585722	64585910	5:64585722-64585910	ENSG00000236068,ENSG00000186479,ENSG00000242547,ENSG00000201869,ENSG00000224296
chr5	64594941	64595370	5:64594941-64595370	ENSG00000236068,ENSG00000242547,ENSG00000201869,ENSG00000224296
chr5	64595608	64595708	5:64595608-64595708	ENSG00000236068,ENSG00000242547,ENSG00000224296
chr5	64612457	64612597	5:64612457-64612597	ENSG00000236068,ENSG00000242547,ENSG00000224296
chr5	64688580	64688692	5:64688580-64688692	ENSG00000224296,ENSG00000145642
chr5	64690958	64691058	5:64690958-64691058	ENSG00000224296,ENSG00000145642
chr5	64768017	64768131	5:64768017-64768131	ENSG00000153006,ENSG00000153015
chr5	64768223	64769007	5:64768223-64769007	ENSG00000153006,ENSG00000153015
chr5	64769055	64769155	5:64769055-64769155	ENSG00000153006,ENSG00000153015
chr5	64784530	64784793	5:64784530-64784793	ENSG00000224296,ENSG00000153006,ENSG00000153015
chr5	64867519	64867619	5:64867519-64867619	-
chr5	64874859	64875077	5:64874859-64875077	ENSG00000153015
chr5	64939687	64939994	5:64939687-64939994	-
chr5	64940210	64940391	5:64940210-64940391	-
chr5	64952673	64952773	5:64952673-64952773	ENSG00000250732
chr5	64953064	64953252	5:64953064-64953252	ENSG00000250732,ENSG00000205644
chr5	64985103	64985209	5:64985103-64985209	ENSG00000272370,ENSG00000272354,ENSG00000250732
chr5	65034475	65034676	5:65034475-65034676	ENSG00000272370,ENSG00000272354
chr5	65035310	65036121	5:65035310-65036121	ENSG00000272370,ENSG00000272354
chr5	65051144	65051461	5:65051144-65051461	ENSG00000272370,ENSG00000272354,ENSG00000250732
chr5	65051645	65051745	5:65051645-65051745	ENSG00000272370,ENSG00000272354
chr5	65062733	65063012	5:65062733-65063012	ENSG00000272370,ENSG00000272354,ENSG00000207439,ENSG00000250732,ENSG00000205644,ENSG00000207352
chr5	65066506	65066671	5:65066506-65066671	ENSG00000272370,ENSG00000272354,ENSG00000207439,ENSG00000250732
chr5	65076518	65076718	5:65076518-65076718	ENSG00000207439,ENSG00000250732
chr5	65101184	65101414	5:65101184-65101414	ENSG00000207439,ENSG00000049192,ENSG00000250732
chr5	65102616	65102745	5:65102616-65102745	ENSG00000207439,ENSG00000250732
chr5	65103350	65103450	5:65103350-65103450	ENSG00000207439,ENSG00000250732
chr5	65132419	65132519	5:65132419-65132519	ENSG00000207439,ENSG00000250732
chr5	65200130	65200230	5:65200130-65200230	ENSG00000049192,ENSG00000248288,ENSG00000250732
chr5	65275051	65275151	5:65275051-65275151	ENSG00000250732,ENSG00000205644
chr5	65393975	65394341	5:65393975-65394341	ENSG00000250732,ENSG00000205644,ENSG00000207352
chr5	65480259	65480776	5:65480259-65480776	ENSG00000049192,ENSG00000250732,ENSG00000205644,ENSG00000250081
chr5	65481771	65482409	5:65481771-65482409	ENSG00000049192,ENSG00000250732,ENSG00000205644,ENSG00000250081
chr5	65483690	65484002	5:65483690-65484002	ENSG00000049192,ENSG00000250732,ENSG00000205644,ENSG00000250081
chr5	65562923	65563404	5:65562923-65563404	ENSG00000123219,ENSG00000113593,ENSG00000207352
chr5	65563435	65563620	5:65563435-65563620	ENSG00000123219,ENSG00000113593,ENSG00000207352
chr5	65623914	65624048	5:65623914-65624048	ENSG00000113595,ENSG00000207352,ENSG00000113597,ENSG00000253251
chr5	65624105	65625177	5:65624105-65625177	ENSG00000113595,ENSG00000207352,ENSG00000113597,ENSG00000253251
chr5	65625222	65625372	5:65625222-65625372	ENSG00000113595,ENSG00000207352,ENSG00000113597,ENSG00000253251
chr5	65664227	65664442	5:65664227-65664442	ENSG00000113597
chr5	65703573	65703673	5:65703573-65703673	ENSG00000251648
chr5	65721404	65721540	5:65721404-65721540	ENSG00000197860,ENSG00000123213,ENSG00000251648
chr5	65721708	65722472	5:65721708-65722472	ENSG00000207352,ENSG00000197860,ENSG00000123213,ENSG00000251648,ENSG00000252904,ENSG00000286314,ENSG00000285999
chr5	65722957	65723103	5:65722957-65723103	ENSG00000197860,ENSG00000123213,ENSG00000251648
chr5	65925138	65926767	5:65925138-65926767	ENSG00000269961,ENSG00000112851,ENSG00000252904,ENSG00000286314,ENSG00000285999
chr5	65927595	65927856	5:65927595-65927856	ENSG00000269961,ENSG00000112851,ENSG00000252904,ENSG00000286314
chr5	65928084	65928219	5:65928084-65928219	ENSG00000269961,ENSG00000112851,ENSG00000252904,ENSG00000286314
chr5	65985034	65985216	5:65985034-65985216	ENSG00000112851,ENSG00000252904,ENSG00000286314,ENSG00000285999
chr5	66133508	66133619	5:66133508-66133619	ENSG00000285999,ENSG00000153914,ENSG00000253744
chr5	66143436	66143588	5:66143436-66143588	ENSG00000285999,ENSG00000153914,ENSG00000253744
chr5	66143865	66144973	5:66143865-66144973	ENSG00000252904,ENSG00000285999,ENSG00000153914,ENSG00000253744
chr5	66167002	66167155	5:66167002-66167155	ENSG00000285999,ENSG00000153914
chr5	66224417	66224526	5:66224417-66224526	ENSG00000285999,ENSG00000248846
chr5	66228172	66228358	5:66228172-66228358	ENSG00000248846
chr5	66284637	66284879	5:66284637-66284879	ENSG00000251391
chr5	66285012	66285490	5:66285012-66285490	ENSG00000248846,ENSG00000251391
chr5	66337053	66337153	5:66337053-66337153	ENSG00000251391,ENSG00000286062
chr5	66348585	66348747	5:66348585-66348747	ENSG00000286062
chr5	66498812	66498919	5:66498812-66498919	ENSG00000286062,ENSG00000250313
chr5	66552077	66552223	5:66552077-66552223	ENSG00000286062,ENSG00000250313,ENSG00000234838
chr5	66573327	66573427	5:66573327-66573427	ENSG00000286062,ENSG00000234838
chr5	66580681	66580884	5:66580681-66580884	ENSG00000286062,ENSG00000250313,ENSG00000234838
chr5	66595944	66596590	5:66595944-66596590	ENSG00000286062,ENSG00000250313,ENSG00000069020
chr5	66596899	66597053	5:66596899-66597053	ENSG00000069020
chr5	66597117	66597217	5:66597117-66597217	ENSG00000069020
chr5	66598100	66598311	5:66598100-66598311	ENSG00000069020
chr5	66598875	66598979	5:66598875-66598979	ENSG00000069020
chr5	66602478	66602578	5:66602478-66602578	ENSG00000069020
chr5	66603913	66604162	5:66603913-66604162	ENSG00000069020
chr5	66616069	66616314	5:66616069-66616314	ENSG00000248803
chr5	66616714	66616846	5:66616714-66616846	ENSG00000286062,ENSG00000248803
chr5	66616957	66617113	5:66616957-66617113	ENSG00000248803
chr5	66633792	66634135	5:66633792-66634135	ENSG00000286062,ENSG00000250313,ENSG00000248803
chr5	66635756	66635856	5:66635756-66635856	-
chr5	66646619	66646865	5:66646619-66646865	ENSG00000286062,ENSG00000249057
chr5	66647109	66647390	5:66647109-66647390	ENSG00000249057
chr5	66650870	66650970	5:66650870-66650970	ENSG00000249057
chr5	66661142	66661485	5:66661142-66661485	ENSG00000286062,ENSG00000249057
chr5	66671452	66671552	5:66671452-66671552	ENSG00000249057
chr5	66687154	66687254	5:66687154-66687254	-
chr5	66688263	66688389	5:66688263-66688389	-
chr5	66689954	66690122	5:66689954-66690122	-
chr5	66697048	66697148	5:66697048-66697148	-
chr5	66717665	66717765	5:66717665-66717765	-
chr5	66717955	66718055	5:66717955-66718055	-
chr5	66742176	66742276	5:66742176-66742276	-
chr5	66744251	66744357	5:66744251-66744357	-
chr5	66747001	66747128	5:66747001-66747128	-
chr5	66757515	66757615	5:66757515-66757615	ENSG00000251391,ENSG00000069020
chr5	66764870	66764970	5:66764870-66764970	-
chr5	66769325	66769443	5:66769325-66769443	-
chr5	66804596	66804696	5:66804596-66804696	-
chr5	66823058	66823158	5:66823058-66823158	ENSG00000069020
chr5	66823601	66823761	5:66823601-66823761	ENSG00000069020
chr5	66828442	66828630	5:66828442-66828630	ENSG00000069020
chr5	66828689	66828899	5:66828689-66828899	ENSG00000069020
chr5	66829206	66829314	5:66829206-66829314	ENSG00000069020
chr5	66839891	66840088	5:66839891-66840088	-
chr5	66840932	66841059	5:66840932-66841059	-
chr5	66850858	66850979	5:66850858-66850979	-
chr5	66860569	66860700	5:66860569-66860700	-
chr5	66863492	66863634	5:66863492-66863634	-
chr5	66864654	66864778	5:66864654-66864778	-
chr5	66878136	66878236	5:66878136-66878236	-
chr5	66883454	66883571	5:66883454-66883571	-
chr5	66886091	66886191	5:66886091-66886191	-
chr5	66916022	66916122	5:66916022-66916122	-
chr5	66927545	66927696	5:66927545-66927696	-
chr5	66959152	66959607	5:66959152-66959607	ENSG00000069020
chr5	66963838	66963966	5:66963838-66963966	ENSG00000069020
chr5	66980157	66980294	5:66980157-66980294	-
chr5	66981661	66981924	5:66981661-66981924	-
chr5	66982010	66982111	5:66982010-66982111	-
chr5	66984272	66984414	5:66984272-66984414	-
chr5	66988118	66988244	5:66988118-66988244	-
chr5	66992698	66992922	5:66992698-66992922	-
chr5	66994050	66994180	5:66994050-66994180	ENSG00000229666
chr5	67002836	67003186	5:67002836-67003186	ENSG00000069020,ENSG00000229666
chr5	67004039	67004244	5:67004039-67004244	ENSG00000069020,ENSG00000229666
chr5	67004355	67004618	5:67004355-67004618	ENSG00000069020,ENSG00000229666
chr5	67004666	67004766	5:67004666-67004766	ENSG00000069020,ENSG00000229666
chr5	67006037	67006169	5:67006037-67006169	ENSG00000229666
chr5	67009252	67009449	5:67009252-67009449	ENSG00000069020,ENSG00000229666
chr5	67011236	67011336	5:67011236-67011336	-
chr5	67011679	67011779	5:67011679-67011779	-
chr5	67016105	67016205	5:67016105-67016205	-
chr5	67019807	67019954	5:67019807-67019954	-
chr5	67020728	67021012	5:67020728-67021012	-
chr5	67021784	67021884	5:67021784-67021884	-
chr5	67022274	67022464	5:67022274-67022464	-
chr5	67023623	67023730	5:67023623-67023730	-
chr5	67030778	67030976	5:67030778-67030976	-
chr5	67031260	67031376	5:67031260-67031376	-
chr5	67031734	67031874	5:67031734-67031874	-
chr5	67033775	67033875	5:67033775-67033875	-
chr5	67040434	67040539	5:67040434-67040539	-
chr5	67058057	67058157	5:67058057-67058157	-
chr5	67059031	67059198	5:67059031-67059198	-
chr5	67067012	67067115	5:67067012-67067115	-
chr5	67089261	67089547	5:67089261-67089547	-
chr5	67092613	67092777	5:67092613-67092777	-
chr5	67094890	67095309	5:67094890-67095309	-
chr5	67095344	67095989	5:67095344-67095989	-
chr5	67097042	67097142	5:67097042-67097142	-
chr5	67154652	67154752	5:67154652-67154752	-
chr5	67154833	67154943	5:67154833-67154943	-
chr5	67166063	67166663	5:67166063-67166663	ENSG00000134061
chr5	67166731	67166831	5:67166731-67166831	ENSG00000134061
chr5	67167036	67167136	5:67167036-67167136	ENSG00000134061
chr5	67170427	67171054	5:67170427-67171054	ENSG00000134061
chr5	67171382	67171482	5:67171382-67171482	ENSG00000134061
chr5	67209270	67209480	5:67209270-67209480	ENSG00000134061
chr5	67215932	67216063	5:67215932-67216063	ENSG00000134061
chr5	67220804	67220919	5:67220804-67220919	ENSG00000134061
chr5	67233098	67233198	5:67233098-67233198	-
chr5	67235384	67235537	5:67235384-67235537	-
chr5	67249290	67249406	5:67249290-67249406	ENSG00000286647
chr5	67267932	67268056	5:67267932-67268056	ENSG00000251206,ENSG00000286647,ENSG00000250138
chr5	67268156	67268970	5:67268156-67268970	ENSG00000251206,ENSG00000286647,ENSG00000250978,ENSG00000250138
chr5	67289802	67290125	5:67289802-67290125	ENSG00000286647
chr5	67290259	67290381	5:67290259-67290381	ENSG00000286647,ENSG00000250978
chr5	67301346	67301574	5:67301346-67301574	ENSG00000286647
chr5	67305842	67305968	5:67305842-67305968	ENSG00000286647,ENSG00000250978
chr5	67307110	67307210	5:67307110-67307210	ENSG00000286647
chr5	67493833	67493985	5:67493833-67493985	ENSG00000286647,ENSG00000250978,ENSG00000239870
chr5	67636194	67636351	5:67636194-67636351	ENSG00000239870,ENSG00000249736,ENSG00000249238
chr5	67648408	67648568	5:67648408-67648568	ENSG00000239870,ENSG00000249736,ENSG00000249238
chr5	67649519	67649619	5:67649519-67649619	ENSG00000239870,ENSG00000249736,ENSG00000249238
chr5	67693973	67694656	5:67693973-67694656	ENSG00000286647,ENSG00000250978,ENSG00000239870,ENSG00000250669,ENSG00000249721,ENSG00000249894,ENSG00000273860
chr5	67774273	67774446	5:67774273-67774446	ENSG00000249364
chr5	67793211	67793311	5:67793211-67793311	ENSG00000249364,ENSG00000250138
chr5	67799879	67799985	5:67799879-67799985	ENSG00000249364
chr5	67800035	67800177	5:67800035-67800177	ENSG00000249364
chr5	67815549	67815700	5:67815549-67815700	ENSG00000250421,ENSG00000249894,ENSG00000273860
chr5	67871318	67871436	5:67871318-67871436	ENSG00000249894,ENSG00000273860
chr5	67879017	67879180	5:67879017-67879180	ENSG00000249894,ENSG00000273860,ENSG00000205571
chr5	67915468	67915603	5:67915468-67915603	ENSG00000250421,ENSG00000249894,ENSG00000183474
chr5	67917691	67917829	5:67917691-67917829	ENSG00000250421,ENSG00000249894,ENSG00000273860,ENSG00000183474
chr5	67971346	67971582	5:67971346-67971582	ENSG00000253801,ENSG00000183474
chr5	67998761	67999095	5:67998761-67999095	-
chr5	68046538	68046689	5:68046538-68046689	ENSG00000253801
chr5	68075826	68075926	5:68075826-68075926	ENSG00000253801
chr5	68159329	68159442	5:68159329-68159442	ENSG00000252108,ENSG00000213864
chr5	68159595	68159819	5:68159595-68159819	ENSG00000253801,ENSG00000252108,ENSG00000213864
chr5	68169944	68170070	5:68169944-68170070	ENSG00000253787
chr5	68170954	68171104	5:68170954-68171104	ENSG00000253801,ENSG00000253787
chr5	68171136	68171535	5:68171136-68171535	ENSG00000239870,ENSG00000253801,ENSG00000252108,ENSG00000213864,ENSG00000253787,ENSG00000212260
chr5	68173118	68173309	5:68173118-68173309	ENSG00000253801,ENSG00000253787
chr5	68192302	68192402	5:68192302-68192402	ENSG00000253787
chr5	68215125	68216229	5:68215125-68216229	ENSG00000249894,ENSG00000253801,ENSG00000145675
chr5	68217664	68217830	5:68217664-68217830	ENSG00000145675
chr5	68226100	68226216	5:68226100-68226216	ENSG00000145675
chr5	68226535	68226635	5:68226535-68226635	ENSG00000145675
chr5	68242737	68242920	5:68242737-68242920	ENSG00000145675
chr5	68243060	68243160	5:68243060-68243160	ENSG00000145675
chr5	68251899	68252004	5:68251899-68252004	-
chr5	68254068	68254168	5:68254068-68254168	-
chr5	68256850	68256959	5:68256850-68256959	ENSG00000183474
chr5	68261934	68262118	5:68261934-68262118	-
chr5	68265352	68265473	5:68265352-68265473	-
chr5	68268749	68268849	5:68268749-68268849	-
chr5	68285150	68285250	5:68285150-68285250	ENSG00000145675
chr5	68285970	68286070	5:68285970-68286070	ENSG00000145675
chr5	68286440	68286540	5:68286440-68286540	ENSG00000145675
chr5	68287845	68288310	5:68287845-68288310	ENSG00000145675
chr5	68288394	68288658	5:68288394-68288658	ENSG00000145675
chr5	68291723	68291823	5:68291723-68291823	ENSG00000145675
chr5	68327662	68327815	5:68327662-68327815	ENSG00000251044,ENSG00000253492
chr5	68329705	68329805	5:68329705-68329805	ENSG00000251044,ENSG00000253492
chr5	68405151	68405529	5:68405151-68405529	ENSG00000251044,ENSG00000205572
chr5	68409386	68409629	5:68409386-68409629	ENSG00000251044,ENSG00000248884,ENSG00000205572
chr5	68418380	68418548	5:68418380-68418548	ENSG00000251044,ENSG00000248884,ENSG00000205571
chr5	68434196	68434411	5:68434196-68434411	ENSG00000251044,ENSG00000248884
chr5	68447159	68447259	5:68447159-68447259	ENSG00000251044,ENSG00000248884
chr5	68449450	68449737	5:68449450-68449737	ENSG00000251044,ENSG00000248884,ENSG00000249588
chr5	68450335	68450435	5:68450335-68450435	ENSG00000251044,ENSG00000248884,ENSG00000249588
chr5	68456762	68456908	5:68456762-68456908	ENSG00000251044,ENSG00000248884,ENSG00000249588
chr5	68460312	68460412	5:68460312-68460412	ENSG00000248477
chr5	68475476	68475576	5:68475476-68475576	ENSG00000249588,ENSG00000172062
chr5	68476923	68477182	5:68476923-68477182	ENSG00000251044,ENSG00000249588,ENSG00000172062
chr5	68477353	68477469	5:68477353-68477469	ENSG00000249588,ENSG00000172062
chr5	68478351	68478731	5:68478351-68478731	ENSG00000251044,ENSG00000249588,ENSG00000172062
chr5	68478803	68479044	5:68478803-68479044	ENSG00000251044,ENSG00000249588,ENSG00000172062
chr5	68479423	68479591	5:68479423-68479591	ENSG00000251044,ENSG00000249588,ENSG00000172062
chr5	68555112	68555236	5:68555112-68555236	ENSG00000248359,ENSG00000249588,ENSG00000253492
chr5	68562343	68562574	5:68562343-68562574	ENSG00000248359,ENSG00000249588,ENSG00000183474,ENSG00000205571
chr5	68646168	68646327	5:68646168-68646327	ENSG00000249588,ENSG00000250289,ENSG00000253203,ENSG00000248769,ENSG00000198237
chr5	68680510	68680736	5:68680510-68680736	ENSG00000249588,ENSG00000212249,ENSG00000197822,ENSG00000253203,ENSG00000248769,ENSG00000198237,ENSG00000251158,ENSG00000145736
chr5	68683698	68683968	5:68683698-68683968	ENSG00000212249,ENSG00000197822,ENSG00000253203,ENSG00000248769,ENSG00000145736
chr5	68708712	68708812	5:68708712-68708812	-
chr5	68708975	68709075	5:68708975-68709075	-
chr5	68730649	68730940	5:68730649-68730940	ENSG00000250289,ENSG00000212249,ENSG00000276309,ENSG00000266477,ENSG00000250138,ENSG00000253203,ENSG00000248769,ENSG00000198237,ENSG00000251158,ENSG00000249230,ENSG00000285151,ENSG00000179978,ENSG00000254701,ENSG00000253816,ENSG00000226259
chr5	68744334	68744461	5:68744334-68744461	ENSG00000250289,ENSG00000212249,ENSG00000253203,ENSG00000248769,ENSG00000198237
chr5	68802547	68802673	5:68802547-68802673	ENSG00000250289,ENSG00000212249
chr5	68834731	68834885	5:68834731-68834885	ENSG00000249588,ENSG00000250289,ENSG00000212249,ENSG00000276309,ENSG00000249352,ENSG00000249295,ENSG00000266477,ENSG00000212260,ENSG00000253203,ENSG00000248769,ENSG00000198237,ENSG00000251158,ENSG00000249230,ENSG00000205572,ENSG00000285151,ENSG00000179978,ENSG00000254701,ENSG00000253816,ENSG00000226259,ENSG00000253333,ENSG00000196302,ENSG00000253366,ENSG00000288349
chr5	68924475	68924734	5:68924475-68924734	ENSG00000250289,ENSG00000212249,ENSG00000276309,ENSG00000205572,ENSG00000254335
chr5	68962973	68963092	5:68962973-68963092	ENSG00000250289,ENSG00000212249,ENSG00000250066,ENSG00000276309
chr5	69007985	69008111	5:69007985-69008111	ENSG00000249335,ENSG00000276309,ENSG00000249352
chr5	69042868	69043363	5:69042868-69043363	ENSG00000249352,ENSG00000250237,ENSG00000249183,ENSG00000244717,ENSG00000212260,ENSG00000183474,ENSG00000250138,ENSG00000230847
chr5	69093589	69094174	5:69093589-69094174	ENSG00000249352,ENSG00000250237,ENSG00000249183,ENSG00000145740,ENSG00000213830,ENSG00000271045,ENSG00000085231,ENSG00000273841,ENSG00000152942,ENSG00000244717,ENSG00000249295,ENSG00000266477,ENSG00000197822,ENSG00000212260,ENSG00000183474,ENSG00000254335
chr5	69094225	69094645	5:69094225-69094645	ENSG00000249183,ENSG00000145740,ENSG00000183474,ENSG00000254335
chr5	69133724	69133937	5:69133724-69133937	ENSG00000249183,ENSG00000145740,ENSG00000248664,ENSG00000213830,ENSG00000271045,ENSG00000244717,ENSG00000249295,ENSG00000266477,ENSG00000212260,ENSG00000205571,ENSG00000253492,ENSG00000269983,ENSG00000249437
chr5	69134183	69134286	5:69134183-69134286	ENSG00000249183,ENSG00000248664,ENSG00000213830,ENSG00000244717,ENSG00000253492,ENSG00000269983,ENSG00000249437
chr5	69134936	69135036	5:69134936-69135036	ENSG00000249183,ENSG00000248664,ENSG00000213830,ENSG00000253492,ENSG00000269983,ENSG00000249437
chr5	69140573	69140740	5:69140573-69140740	ENSG00000249183,ENSG00000248664,ENSG00000213830,ENSG00000271045,ENSG00000249295,ENSG00000197822,ENSG00000212260,ENSG00000248477
chr5	69165993	69166123	5:69165993-69166123	ENSG00000220986,ENSG00000280894,ENSG00000134057
chr5	69166721	69167306	5:69166721-69167306	ENSG00000220986,ENSG00000280894,ENSG00000134057,ENSG00000280187,ENSG00000153044,ENSG00000266477,ENSG00000205571
chr5	69189281	69189694	5:69189281-69189694	ENSG00000134057,ENSG00000280187,ENSG00000153044,ENSG00000248477,ENSG00000250138,ENSG00000249437
chr5	69190513	69190677	5:69190513-69190677	ENSG00000280187,ENSG00000153044,ENSG00000250138
chr5	69217577	69218378	5:69217577-69218378	ENSG00000280187,ENSG00000153044,ENSG00000134056,ENSG00000134058,ENSG00000213830,ENSG00000271045,ENSG00000197822
chr5	69218493	69218593	5:69218493-69218593	ENSG00000134056,ENSG00000134058
chr5	69219490	69219590	5:69219490-69219590	ENSG00000134056,ENSG00000134058
chr5	69221320	69221420	5:69221320-69221420	ENSG00000134056,ENSG00000134058
chr5	69233426	69233576	5:69233426-69233576	ENSG00000134058
chr5	69234483	69235169	5:69234483-69235169	ENSG00000134056,ENSG00000134058,ENSG00000213830
chr5	69330734	69330879	5:69330734-69330879	ENSG00000183323,ENSG00000213830,ENSG00000215006,ENSG00000271045,ENSG00000183474
chr5	69332770	69332886	5:69332770-69332886	ENSG00000183323,ENSG00000213830,ENSG00000215006,ENSG00000271045,ENSG00000244717,ENSG00000249295,ENSG00000266477,ENSG00000197822,ENSG00000183474
chr5	69334873	69335041	5:69334873-69335041	ENSG00000183323,ENSG00000213830,ENSG00000215006,ENSG00000271045,ENSG00000273841,ENSG00000244717,ENSG00000249295,ENSG00000266477,ENSG00000197822,ENSG00000183474,ENSG00000205572
chr5	69369047	69370136	5:69369047-69370136	ENSG00000271045,ENSG00000085231,ENSG00000273841,ENSG00000152942,ENSG00000244717,ENSG00000249295,ENSG00000266477,ENSG00000197822,ENSG00000212260,ENSG00000183474,ENSG00000205571
chr5	69370316	69370416	5:69370316-69370416	ENSG00000085231,ENSG00000273841,ENSG00000152942
chr5	69376925	69377057	5:69376925-69377057	ENSG00000085231,ENSG00000273841,ENSG00000152942,ENSG00000266477,ENSG00000212260
chr5	69414954	69415154	5:69414954-69415154	ENSG00000152939,ENSG00000244717,ENSG00000249295,ENSG00000266477,ENSG00000197822,ENSG00000212260,ENSG00000205572
chr5	70401109	70401209	5:70401109-70401209	-
chr5	70401339	70401593	5:70401339-70401593	-
chr5	70586113	70586219	5:70586113-70586219	-
chr5	71455465	71455991	5:71455465-71455991	ENSG00000197822,ENSG00000251634,ENSG00000250387,ENSG00000253985,ENSG00000169040,ENSG00000249981,ENSG00000145734,ENSG00000253536,ENSG00000247911
chr5	71482269	71482436	5:71482269-71482436	ENSG00000205572,ENSG00000250387,ENSG00000253985,ENSG00000169040,ENSG00000249981,ENSG00000145734,ENSG00000253536,ENSG00000247911
chr5	71482467	71482567	5:71482467-71482567	ENSG00000205572,ENSG00000250387,ENSG00000253985,ENSG00000169040,ENSG00000249981,ENSG00000253536,ENSG00000247911
chr5	71494307	71494483	5:71494307-71494483	ENSG00000253333,ENSG00000196302,ENSG00000253366,ENSG00000288349,ENSG00000172058,ENSG00000285204,ENSG00000230847,ENSG00000250387,ENSG00000253985,ENSG00000169040,ENSG00000249981,ENSG00000145734,ENSG00000253536,ENSG00000247911
chr5	71499395	71499609	5:71499395-71499609	ENSG00000248477,ENSG00000226259,ENSG00000269983,ENSG00000253333,ENSG00000196302,ENSG00000253366,ENSG00000288349,ENSG00000172058,ENSG00000285204,ENSG00000145736,ENSG00000230847,ENSG00000215630,ENSG00000235558,ENSG00000250387,ENSG00000253985,ENSG00000169040,ENSG00000249981,ENSG00000145734,ENSG00000253536,ENSG00000247911
chr5	71574662	71574762	5:71574662-71574762	ENSG00000230847,ENSG00000247911,ENSG00000131844
chr5	71586696	71586901	5:71586696-71586901	ENSG00000131844
chr5	71586981	71587877	5:71586981-71587877	ENSG00000247911,ENSG00000131844
chr5	71588181	71588568	5:71588181-71588568	ENSG00000247911,ENSG00000131844
chr5	71601256	71601446	5:71601256-71601446	ENSG00000269983,ENSG00000247911,ENSG00000131844
chr5	71601591	71601912	5:71601591-71601912	ENSG00000269983,ENSG00000247911,ENSG00000131844
chr5	71653185	71653330	5:71653185-71653330	ENSG00000248477,ENSG00000131844,ENSG00000164326
chr5	71683696	71683796	5:71683696-71683796	ENSG00000250138,ENSG00000164326
chr5	71697719	71697819	5:71697719-71697819	ENSG00000253985,ENSG00000169040,ENSG00000164326
chr5	71757854	71758226	5:71757854-71758226	ENSG00000205571,ENSG00000269983,ENSG00000253366,ENSG00000288349,ENSG00000172058,ENSG00000285204,ENSG00000230847,ENSG00000215630,ENSG00000235558,ENSG00000169040,ENSG00000247911,ENSG00000164326,ENSG00000278824
chr5	71783095	71783422	5:71783095-71783422	ENSG00000205571,ENSG00000164326
chr5	71830751	71830960	5:71830751-71830960	ENSG00000196302,ENSG00000253366,ENSG00000288349,ENSG00000172058,ENSG00000285204,ENSG00000215630,ENSG00000235558,ENSG00000169040,ENSG00000164326
chr5	72108122	72108267	5:72108122-72108267	ENSG00000285804,ENSG00000131711
chr5	72108757	72109046	5:72108757-72109046	ENSG00000285804,ENSG00000131711
chr5	72151248	72151533	5:72151248-72151533	ENSG00000230847
chr5	72151775	72151985	5:72151775-72151985	ENSG00000230847
chr5	72166444	72166976	5:72166444-72166976	ENSG00000131711,ENSG00000264099
chr5	72167949	72168090	5:72167949-72168090	ENSG00000131711,ENSG00000264099
chr5	72171864	72171975	5:72171864-72171975	ENSG00000131711,ENSG00000264099
chr5	72245078	72245340	5:72245078-72245340	-
chr5	72246730	72246830	5:72246730-72246830	-
chr5	72252689	72252789	5:72252689-72252789	ENSG00000249437,ENSG00000169040
chr5	72254479	72254625	5:72254479-72254625	ENSG00000249437,ENSG00000169040
chr5	72280889	72281006	5:72280889-72281006	ENSG00000113048
chr5	72282198	72282412	5:72282198-72282412	ENSG00000113048
chr5	72283357	72283505	5:72283357-72283505	ENSG00000113048
chr5	72287015	72287117	5:72287015-72287117	ENSG00000269983,ENSG00000230847,ENSG00000113048
chr5	72296436	72296536	5:72296436-72296536	ENSG00000254335
chr5	72306997	72307097	5:72306997-72307097	ENSG00000244748
chr5	72307158	72307258	5:72307158-72307258	ENSG00000244748
chr5	72307956	72308731	5:72307956-72308731	ENSG00000253366,ENSG00000288349,ENSG00000172058,ENSG00000285204,ENSG00000215630,ENSG00000235558,ENSG00000253985,ENSG00000169040,ENSG00000113048,ENSG00000244748,ENSG00000049883,ENSG00000263593,ENSG00000242602
chr5	72308928	72309049	5:72308928-72309049	ENSG00000113048,ENSG00000244748
chr5	72319622	72319722	5:72319622-72319722	ENSG00000113048,ENSG00000244748,ENSG00000049883
chr5	72319983	72320505	5:72319983-72320505	ENSG00000113048,ENSG00000049883
chr5	72320622	72320763	5:72320622-72320763	ENSG00000113048,ENSG00000049883
chr5	72328111	72328384	5:72328111-72328384	ENSG00000113048,ENSG00000049883
chr5	72328420	72328520	5:72328420-72328520	ENSG00000113048,ENSG00000049883
chr5	72355858	72355962	5:72355858-72355962	-
chr5	72366301	72366595	5:72366301-72366595	-
chr5	72366678	72366778	5:72366678-72366778	-
chr5	72377967	72378274	5:72377967-72378274	ENSG00000205571,ENSG00000244061,ENSG00000251613,ENSG00000226544
chr5	72378510	72378873	5:72378510-72378873	ENSG00000205571,ENSG00000244061
chr5	72394889	72394999	5:72394889-72394999	ENSG00000205571,ENSG00000244061
chr5	72408787	72408933	5:72408787-72408933	ENSG00000251108
chr5	72418643	72418797	5:72418643-72418797	ENSG00000251108
chr5	72428658	72428784	5:72428658-72428784	ENSG00000230847,ENSG00000253985,ENSG00000251108,ENSG00000261269
chr5	72433646	72433784	5:72433646-72433784	ENSG00000169040,ENSG00000251108,ENSG00000261269
chr5	72434908	72435262	5:72434908-72435262	ENSG00000250687,ENSG00000261269
chr5	72452033	72452215	5:72452033-72452215	ENSG00000261269
chr5	72452247	72452347	5:72452247-72452347	ENSG00000261269
chr5	72452594	72452967	5:72452594-72452967	ENSG00000261269
chr5	72478788	72478957	5:72478788-72478957	-
chr5	72485840	72485984	5:72485840-72485984	-
chr5	72490696	72490796	5:72490696-72490796	-
chr5	72503791	72503891	5:72503791-72503891	ENSG00000178175
chr5	72503926	72504149	5:72503926-72504149	ENSG00000178175
chr5	72504196	72504414	5:72504196-72504414	ENSG00000178175
chr5	72509502	72509772	5:72509502-72509772	ENSG00000230847,ENSG00000178175
chr5	72514402	72514502	5:72514402-72514502	ENSG00000249437,ENSG00000178175
chr5	72518094	72518194	5:72518094-72518194	-
chr5	72524047	72524171	5:72524047-72524171	-
chr5	72531507	72531641	5:72531507-72531641	-
chr5	72531997	72532097	5:72531997-72532097	-
chr5	72554166	72554266	5:72554166-72554266	ENSG00000205571,ENSG00000249437
chr5	72556618	72557333	5:72556618-72557333	ENSG00000251613,ENSG00000226544,ENSG00000223497,ENSG00000206770
chr5	72584538	72584729	5:72584538-72584729	ENSG00000248371,ENSG00000251613,ENSG00000226544,ENSG00000223497,ENSG00000206770
chr5	72586188	72586361	5:72586188-72586361	ENSG00000248371,ENSG00000251613,ENSG00000226544,ENSG00000206770
chr5	72596998	72597098	5:72596998-72597098	ENSG00000251613,ENSG00000226544
chr5	72611163	72611384	5:72611163-72611384	ENSG00000251613,ENSG00000226544,ENSG00000223497,ENSG00000206770,ENSG00000249085,ENSG00000083312,ENSG00000263593,ENSG00000242602,ENSG00000248930
chr5	72633149	72633418	5:72633149-72633418	ENSG00000251613,ENSG00000226544,ENSG00000223497,ENSG00000206770,ENSG00000263593,ENSG00000242602,ENSG00000251467,ENSG00000248930
chr5	72816248	72817485	5:72816248-72817485	ENSG00000249437,ENSG00000251613,ENSG00000226544,ENSG00000223497,ENSG00000206770,ENSG00000249085,ENSG00000083312,ENSG00000263593,ENSG00000242602
chr5	72817644	72817744	5:72817644-72817744	ENSG00000249085,ENSG00000083312
chr5	72819159	72819264	5:72819159-72819264	ENSG00000206770,ENSG00000249085,ENSG00000083312,ENSG00000263593,ENSG00000242602
chr5	72843411	72843511	5:72843411-72843511	ENSG00000083312,ENSG00000263593,ENSG00000242602
chr5	72847928	72848313	5:72847928-72848313	ENSG00000253985,ENSG00000251613,ENSG00000223497,ENSG00000206770,ENSG00000249085,ENSG00000083312,ENSG00000263593,ENSG00000242602
chr5	72848476	72848610	5:72848476-72848610	ENSG00000083312,ENSG00000263593,ENSG00000242602
chr5	72848772	72848931	5:72848772-72848931	ENSG00000083312,ENSG00000263593,ENSG00000242602
chr5	72955360	72956714	5:72955360-72956714	ENSG00000263593,ENSG00000242602,ENSG00000271926,ENSG00000272081,ENSG00000157107,ENSG00000251467,ENSG00000248930
chr5	73084492	73084610	5:73084492-73084610	ENSG00000251467,ENSG00000248930,ENSG00000251599,ENSG00000250747
chr5	73126406	73126568	5:73126406-73126568	ENSG00000251467,ENSG00000157111,ENSG00000251599,ENSG00000250747
chr5	73174289	73174421	5:73174289-73174421	ENSG00000248930,ENSG00000251599,ENSG00000250747,ENSG00000164325
chr5	73201912	73202159	5:73201912-73202159	ENSG00000248930,ENSG00000251599,ENSG00000250747,ENSG00000287090,ENSG00000249743
chr5	73216317	73216417	5:73216317-73216417	ENSG00000249743
chr5	73241595	73244813	5:73241595-73244813	ENSG00000251599,ENSG00000250747,ENSG00000249743,ENSG00000251543
chr5	73262982	73263114	5:73262982-73263114	ENSG00000251543
chr5	73274871	73275040	5:73274871-73275040	ENSG00000249743,ENSG00000251543
chr5	73275280	73275380	5:73275280-73275380	ENSG00000249743,ENSG00000251543
chr5	73364158	73364258	5:73364158-73364258	ENSG00000251543,ENSG00000249149
chr5	73391599	73391760	5:73391599-73391760	ENSG00000251543,ENSG00000249149,ENSG00000251324
chr5	73434071	73434286	5:73434071-73434286	ENSG00000251543,ENSG00000249149,ENSG00000251493,ENSG00000247993,ENSG00000251324
chr5	73448220	73448329	5:73448220-73448329	ENSG00000251543,ENSG00000249149,ENSG00000251493,ENSG00000247993,ENSG00000251604,ENSG00000251324
chr5	73448677	73448856	5:73448677-73448856	ENSG00000251543,ENSG00000249149,ENSG00000251493,ENSG00000247993,ENSG00000251604,ENSG00000251324
chr5	73451115	73451261	5:73451115-73451261	ENSG00000249149,ENSG00000251493,ENSG00000247993,ENSG00000251604,ENSG00000251324
chr5	73451376	73451611	5:73451376-73451611	ENSG00000251543,ENSG00000249149,ENSG00000251493,ENSG00000247993,ENSG00000251604,ENSG00000251324
chr5	73454599	73454699	5:73454599-73454699	ENSG00000251493,ENSG00000247993,ENSG00000251604,ENSG00000251324
chr5	73497033	73497133	5:73497033-73497133	ENSG00000253900,ENSG00000251324,ENSG00000272525,ENSG00000145741,ENSG00000255883
chr5	73498193	73498653	5:73498193-73498653	ENSG00000253900,ENSG00000251324,ENSG00000272525,ENSG00000145741,ENSG00000255883
chr5	73498741	73499025	5:73498741-73499025	ENSG00000253900,ENSG00000251324,ENSG00000272525,ENSG00000145741,ENSG00000255883
chr5	73499344	73499444	5:73499344-73499444	ENSG00000253900,ENSG00000251324,ENSG00000272525,ENSG00000145741,ENSG00000255883
chr5	73519789	73519957	5:73519789-73519957	ENSG00000251634,ENSG00000251324,ENSG00000145741,ENSG00000255883
chr5	73529193	73529331	5:73529193-73529331	ENSG00000251634,ENSG00000255883
chr5	73537535	73537699	5:73537535-73537699	ENSG00000255883
chr5	73539484	73539584	5:73539484-73539584	ENSG00000255883
chr5	73558145	73558245	5:73558145-73558245	ENSG00000164331
chr5	73564787	73565061	5:73564787-73565061	ENSG00000164331,ENSG00000164338
chr5	73565130	73565235	5:73565130-73565235	ENSG00000164331,ENSG00000164338
chr5	73565312	73566272	5:73565312-73566272	ENSG00000164331,ENSG00000164338
chr5	73581045	73581152	5:73581045-73581152	ENSG00000164338
chr5	73591264	73591364	5:73591264-73591364	ENSG00000249293
chr5	73596810	73596946	5:73596810-73596946	ENSG00000249293
chr5	73625505	73625965	5:73625505-73625965	ENSG00000214944
chr5	73626005	73626306	5:73626005-73626306	ENSG00000214944
chr5	73626343	73626583	5:73626343-73626583	ENSG00000214944
chr5	73661909	73662049	5:73661909-73662049	ENSG00000253985
chr5	73663575	73663675	5:73663575-73663675	-
chr5	73674668	73674830	5:73674668-73674830	-
chr5	73680224	73680324	5:73680224-73680324	ENSG00000214944
chr5	73694262	73694382	5:73694262-73694382	-
chr5	73703879	73704100	5:73703879-73704100	-
chr5	73727536	73727672	5:73727536-73727672	-
chr5	73789797	73790250	5:73789797-73790250	ENSG00000214944,ENSG00000249293,ENSG00000184084,ENSG00000238913
chr5	73799438	73799538	5:73799438-73799538	ENSG00000249293,ENSG00000184084,ENSG00000238913
chr5	73808507	73808677	5:73808507-73808677	ENSG00000214944,ENSG00000184084,ENSG00000238913
chr5	73850427	73850527	5:73850427-73850527	ENSG00000238913
chr5	73858234	73858334	5:73858234-73858334	ENSG00000214944,ENSG00000238913
chr5	73858755	73859021	5:73858755-73859021	ENSG00000214944,ENSG00000238913
chr5	73859738	73859917	5:73859738-73859917	ENSG00000214944,ENSG00000238913
chr5	73861745	73861873	5:73861745-73861873	ENSG00000214944,ENSG00000238913
chr5	73862590	73862690	5:73862590-73862690	ENSG00000214944,ENSG00000238913
chr5	73862790	73863128	5:73862790-73863128	ENSG00000214944,ENSG00000238913
chr5	73901510	73901662	5:73901510-73901662	ENSG00000259968
chr5	73902816	73902937	5:73902816-73902937	ENSG00000214944,ENSG00000259968
chr5	73917507	73917607	5:73917507-73917607	ENSG00000259968
chr5	74035628	74035780	5:74035628-74035780	ENSG00000259968
chr5	74043128	74043272	5:74043128-74043272	ENSG00000259968
chr5	74107993	74108093	5:74107993-74108093	ENSG00000248474
chr5	74184791	74184891	5:74184791-74184891	-
chr5	74185727	74185996	5:74185727-74185996	ENSG00000259968,ENSG00000250446
chr5	74201478	74201578	5:74201478-74201578	-
chr5	74251149	74251764	5:74251149-74251764	ENSG00000248942,ENSG00000249343,ENSG00000250446
chr5	74257084	74257280	5:74257084-74257280	ENSG00000248942,ENSG00000249343,ENSG00000250446
chr5	74257772	74257979	5:74257772-74257979	ENSG00000248942,ENSG00000249343,ENSG00000250446
chr5	74312073	74312525	5:74312073-74312525	ENSG00000248942,ENSG00000244326,ENSG00000249343,ENSG00000250446
chr5	74394899	74395101	5:74394899-74395101	ENSG00000248942,ENSG00000249343,ENSG00000250446
chr5	74400177	74400277	5:74400177-74400277	-
chr5	74402453	74402781	5:74402453-74402781	-
chr5	74405000	74405371	5:74405000-74405371	ENSG00000259968,ENSG00000248942,ENSG00000249343,ENSG00000250446
chr5	74406908	74407145	5:74406908-74407145	ENSG00000259968,ENSG00000248942,ENSG00000249343,ENSG00000250446
chr5	74421488	74421588	5:74421488-74421588	ENSG00000250446
chr5	74424566	74424772	5:74424566-74424772	ENSG00000259968,ENSG00000248942,ENSG00000249343,ENSG00000250446
chr5	74430943	74431097	5:74430943-74431097	-
chr5	74432435	74432535	5:74432435-74432535	-
chr5	74446677	74446819	5:74446677-74446819	ENSG00000250446
chr5	74447081	74447222	5:74447081-74447222	ENSG00000250446
chr5	74447623	74447723	5:74447623-74447723	ENSG00000250446
chr5	74464945	74465047	5:74464945-74465047	ENSG00000250446
chr5	74517801	74517901	5:74517801-74517901	-
chr5	74537314	74537471	5:74537314-74537471	ENSG00000248673
chr5	74537681	74537891	5:74537681-74537891	ENSG00000248673
chr5	74538192	74538832	5:74538192-74538832	ENSG00000259968,ENSG00000248673,ENSG00000248942,ENSG00000249343,ENSG00000250446
chr5	74540635	74540735	5:74540635-74540735	ENSG00000248673
chr5	74556868	74557052	5:74556868-74557052	ENSG00000259968,ENSG00000250446
chr5	74639579	74639729	5:74639579-74639729	ENSG00000171617,ENSG00000049860
chr5	74639938	74641656	5:74639938-74641656	ENSG00000259968,ENSG00000171617,ENSG00000049860
chr5	74641734	74641901	5:74641734-74641901	ENSG00000171617,ENSG00000049860
chr5	74641952	74642196	5:74641952-74642196	ENSG00000259968,ENSG00000171617,ENSG00000049860
chr5	74643446	74643546	5:74643446-74643546	ENSG00000171617,ENSG00000049860
chr5	74646332	74646529	5:74646332-74646529	ENSG00000171617,ENSG00000049860
chr5	74649097	74649205	5:74649097-74649205	ENSG00000259968,ENSG00000171617,ENSG00000049860
chr5	74673162	74673378	5:74673162-74673378	ENSG00000049860,ENSG00000207336,ENSG00000250071,ENSG00000212363,ENSG00000196390,ENSG00000239517
chr5	74685098	74685323	5:74685098-74685323	ENSG00000049860,ENSG00000207336,ENSG00000250071
chr5	74685375	74685542	5:74685375-74685542	-
chr5	74766833	74767466	5:74766833-74767466	ENSG00000164347,ENSG00000207336,ENSG00000164346,ENSG00000198780,ENSG00000199645,ENSG00000250071,ENSG00000271714,ENSG00000212363,ENSG00000196390,ENSG00000239517
chr5	74767567	74767787	5:74767567-74767787	ENSG00000164347,ENSG00000207336,ENSG00000164346,ENSG00000198780,ENSG00000199645,ENSG00000250071,ENSG00000271714,ENSG00000196390
chr5	74896068	74896277	5:74896068-74896277	ENSG00000207336,ENSG00000198780,ENSG00000199645,ENSG00000250071,ENSG00000271714,ENSG00000212363,ENSG00000287701,ENSG00000196390,ENSG00000239517,ENSG00000182383,ENSG00000249157
chr5	75049922	75050048	5:75049922-75050048	ENSG00000249856,ENSG00000196390,ENSG00000239517,ENSG00000182383,ENSG00000249157,ENSG00000176928
chr5	75052555	75052655	5:75052555-75052655	ENSG00000249856,ENSG00000196390,ENSG00000239517,ENSG00000182383,ENSG00000249157,ENSG00000176928
chr5	75052765	75052978	5:75052765-75052978	ENSG00000249856,ENSG00000196390,ENSG00000239517,ENSG00000182383,ENSG00000249157,ENSG00000176928
chr5	75053169	75053341	5:75053169-75053341	ENSG00000249856,ENSG00000196390,ENSG00000239517,ENSG00000182383,ENSG00000249157,ENSG00000176928
chr5	75053534	75054000	5:75053534-75054000	ENSG00000249856,ENSG00000196390,ENSG00000239517,ENSG00000182383,ENSG00000249157,ENSG00000176928
chr5	75054398	75054564	5:75054398-75054564	ENSG00000249856,ENSG00000196390,ENSG00000239517,ENSG00000182383,ENSG00000249157,ENSG00000176928
chr5	75236428	75236584	5:75236428-75236584	ENSG00000249856,ENSG00000196390,ENSG00000239517,ENSG00000145700,ENSG00000251663,ENSG00000242198,ENSG00000251668,ENSG00000254893
chr5	75236617	75237196	5:75236617-75237196	ENSG00000249856,ENSG00000196390,ENSG00000239517,ENSG00000182383,ENSG00000249157,ENSG00000145700,ENSG00000251663,ENSG00000247372,ENSG00000113161,ENSG00000242198,ENSG00000251724,ENSG00000248881,ENSG00000251078,ENSG00000251419,ENSG00000249301,ENSG00000248684,ENSG00000228367,ENSG00000251668,ENSG00000254893
chr5	75237229	75237330	5:75237229-75237330	ENSG00000145700,ENSG00000251663,ENSG00000242198
chr5	75302126	75302226	5:75302126-75302226	ENSG00000242198
chr5	75335633	75335733	5:75335633-75335733	ENSG00000247372,ENSG00000113161,ENSG00000242198
chr5	75336230	75336479	5:75336230-75336479	ENSG00000247372,ENSG00000113161,ENSG00000242198
chr5	75336705	75337319	5:75336705-75337319	ENSG00000239517,ENSG00000247372,ENSG00000113161,ENSG00000242198,ENSG00000251724,ENSG00000248881,ENSG00000251078,ENSG00000251419
chr5	75337455	75337621	5:75337455-75337621	ENSG00000247372,ENSG00000113161,ENSG00000242198
chr5	75482479	75482886	5:75482479-75482886	ENSG00000113163,ENSG00000242198,ENSG00000122008,ENSG00000251724,ENSG00000248881,ENSG00000251078
chr5	75510078	75510212	5:75510078-75510212	ENSG00000113163,ENSG00000122008,ENSG00000251724
chr5	75510535	75512249	5:75510535-75512249	ENSG00000113163,ENSG00000242198,ENSG00000122008,ENSG00000251724,ENSG00000248881
chr5	75512304	75512404	5:75512304-75512404	ENSG00000113163,ENSG00000122008,ENSG00000251724
chr5	75566928	75567141	5:75566928-75567141	ENSG00000122008,ENSG00000251724,ENSG00000248881
chr5	75611476	75611614	5:75611476-75611614	ENSG00000248881,ENSG00000272040,ENSG00000189045
chr5	75611932	75612032	5:75611932-75612032	ENSG00000248881,ENSG00000272040,ENSG00000189045
chr5	75656239	75656339	5:75656239-75656339	ENSG00000251724,ENSG00000248881,ENSG00000189045
chr5	75656666	75656898	5:75656666-75656898	ENSG00000251724,ENSG00000248881,ENSG00000189045
chr5	75717049	75717778	5:75717049-75717778	ENSG00000242198,ENSG00000251724,ENSG00000248881,ENSG00000152359,ENSG00000207333,ENSG00000251078,ENSG00000251419,ENSG00000249301,ENSG00000248684,ENSG00000228367,ENSG00000249777,ENSG00000251342,ENSG00000251668,ENSG00000254893
chr5	75717834	75717934	5:75717834-75717934	ENSG00000152359,ENSG00000207333,ENSG00000251078,ENSG00000251419
chr5	76114684	76114784	5:76114684-76114784	ENSG00000251078,ENSG00000251419,ENSG00000249301,ENSG00000248684,ENSG00000228367,ENSG00000249777,ENSG00000251342,ENSG00000248127,ENSG00000122012,ENSG00000252833,ENSG00000251668,ENSG00000254893,ENSG00000249014,ENSG00000251107,ENSG00000250348
chr5	76130617	76130764	5:76130617-76130764	ENSG00000251078,ENSG00000251419,ENSG00000249301,ENSG00000248684,ENSG00000228367,ENSG00000249777,ENSG00000251342,ENSG00000248127,ENSG00000122012,ENSG00000252833,ENSG00000251668,ENSG00000254893,ENSG00000249014,ENSG00000251107,ENSG00000250348
chr5	76256343	76256535	5:76256343-76256535	ENSG00000251078,ENSG00000251419,ENSG00000249301,ENSG00000248684,ENSG00000228367,ENSG00000249777,ENSG00000251342,ENSG00000248127,ENSG00000122012,ENSG00000252833,ENSG00000251668,ENSG00000254893,ENSG00000249014,ENSG00000251107,ENSG00000250348,ENSG00000250574,ENSG00000249713,ENSG00000164220
chr5	76372589	76372689	5:76372589-76372689	ENSG00000249301,ENSG00000248684,ENSG00000122012,ENSG00000251107,ENSG00000250348,ENSG00000251235,ENSG00000250574,ENSG00000249713,ENSG00000164220
chr5	76403087	76403187	5:76403087-76403187	ENSG00000122012,ENSG00000251107,ENSG00000250348,ENSG00000145703,ENSG00000250574,ENSG00000249713,ENSG00000164220
chr5	76443543	76443643	5:76443543-76443643	ENSG00000251419,ENSG00000249301,ENSG00000248684,ENSG00000228367,ENSG00000122012,ENSG00000251107,ENSG00000250348,ENSG00000145703,ENSG00000250574,ENSG00000249713,ENSG00000164220
chr5	76716062	76716329	5:76716062-76716329	ENSG00000145703,ENSG00000249713,ENSG00000164220,ENSG00000225407,ENSG00000277188,ENSG00000278237,ENSG00000181104,ENSG00000164251,ENSG00000264391
chr5	76787065	76787619	5:76787065-76787619	ENSG00000145703,ENSG00000250574,ENSG00000249713,ENSG00000164220,ENSG00000164251,ENSG00000264391,ENSG00000171643,ENSG00000252684,ENSG00000145708
chr5	77030175	77030518	5:77030175-77030518	ENSG00000249713,ENSG00000164220,ENSG00000164251,ENSG00000264391,ENSG00000171643,ENSG00000252684,ENSG00000145708,ENSG00000164252,ENSG00000285000
chr5	77030637	77031028	5:77030637-77031028	ENSG00000171643,ENSG00000252684,ENSG00000145708,ENSG00000164252,ENSG00000285000
chr5	77071836	77071936	5:77071836-77071936	ENSG00000250615
chr5	77075055	77075197	5:77075055-77075197	ENSG00000132846,ENSG00000250615,ENSG00000238961,ENSG00000284762
chr5	77075396	77075498	5:77075396-77075498	ENSG00000132846,ENSG00000250615,ENSG00000238961,ENSG00000284762
chr5	77076744	77076850	5:77076744-77076850	ENSG00000132846,ENSG00000250615,ENSG00000238961,ENSG00000284762
chr5	77076931	77077897	5:77076931-77077897	ENSG00000132846,ENSG00000250615,ENSG00000238961,ENSG00000250802,ENSG00000284762
chr5	77081000	77081103	5:77081000-77081103	ENSG00000132846,ENSG00000238961,ENSG00000250802,ENSG00000284762
chr5	77086643	77086752	5:77086643-77086752	ENSG00000132846,ENSG00000238961,ENSG00000250802,ENSG00000284762
chr5	77086889	77087130	5:77086889-77087130	ENSG00000132846,ENSG00000238961,ENSG00000250802,ENSG00000284762
chr5	77087201	77088100	5:77087201-77088100	ENSG00000132846,ENSG00000238961,ENSG00000250802,ENSG00000284762
chr5	77088149	77088339	5:77088149-77088339	ENSG00000132846,ENSG00000238961,ENSG00000250802,ENSG00000284762
chr5	77089536	77089657	5:77089536-77089657	ENSG00000132846,ENSG00000238961,ENSG00000250802,ENSG00000284762
chr5	77090105	77090257	5:77090105-77090257	ENSG00000132846,ENSG00000250802,ENSG00000284762
chr5	77100510	77100631	5:77100510-77100631	-
chr5	77102211	77102438	5:77102211-77102438	-
chr5	77102898	77103041	5:77102898-77103041	-
chr5	77103559	77103866	5:77103559-77103866	ENSG00000171643,ENSG00000252684,ENSG00000145708,ENSG00000132846,ENSG00000250802,ENSG00000284762
chr5	77128615	77128731	5:77128615-77128731	-
chr5	77131527	77131627	5:77131527-77131627	-
chr5	77133042	77133398	5:77133042-77133398	ENSG00000264391,ENSG00000171643,ENSG00000145708,ENSG00000250802,ENSG00000251566
chr5	77137327	77137432	5:77137327-77137432	ENSG00000250802,ENSG00000251566
chr5	77138943	77139420	5:77138943-77139420	ENSG00000145708,ENSG00000250802,ENSG00000251566,ENSG00000244019
chr5	77140406	77140682	5:77140406-77140682	ENSG00000250802,ENSG00000251566
chr5	77143806	77144444	5:77143806-77144444	ENSG00000171643,ENSG00000250802,ENSG00000251566,ENSG00000164253
chr5	77144663	77144822	5:77144663-77144822	ENSG00000250802,ENSG00000251566
chr5	77157862	77157994	5:77157862-77157994	ENSG00000251566
chr5	77158615	77158715	5:77158615-77158715	ENSG00000251566
chr5	77160705	77160872	5:77160705-77160872	-
chr5	77167388	77167488	5:77167388-77167488	-
chr5	77168005	77168591	5:77168005-77168591	ENSG00000145708
chr5	77168750	77168853	5:77168750-77168853	-
chr5	77169316	77169416	5:77169316-77169416	-
chr5	77169796	77169906	5:77169796-77169906	-
chr5	77170329	77170607	5:77170329-77170607	-
chr5	77171331	77171437	5:77171331-77171437	-
chr5	77180181	77180484	5:77180181-77180484	-
chr5	77181811	77181950	5:77181811-77181950	ENSG00000252684,ENSG00000113231
chr5	77182063	77182206	5:77182063-77182206	-
chr5	77211848	77211968	5:77211848-77211968	ENSG00000113231
chr5	77227603	77227703	5:77227603-77227703	ENSG00000113231
chr5	77262711	77262966	5:77262711-77262966	ENSG00000251400
chr5	77267554	77267749	5:77267554-77267749	ENSG00000251400
chr5	77282701	77282813	5:77282701-77282813	ENSG00000251400
chr5	77359923	77360064	5:77359923-77360064	-
chr5	77363840	77363940	5:77363840-77363940	-
chr5	77400551	77400668	5:77400551-77400668	-
chr5	77400707	77400812	5:77400707-77400812	-
chr5	77400850	77401059	5:77400850-77401059	ENSG00000113231
chr5	77403278	77403378	5:77403278-77403378	-
chr5	77438411	77438535	5:77438411-77438535	ENSG00000164253
chr5	77465858	77465958	5:77465858-77465958	ENSG00000244019
chr5	77491825	77492693	5:77491825-77492693	ENSG00000164253,ENSG00000244019
chr5	77493222	77493381	5:77493222-77493381	ENSG00000164253
chr5	77630173	77630377	5:77630173-77630377	ENSG00000244019,ENSG00000244363,ENSG00000171540
chr5	77630452	77630618	5:77630452-77630618	ENSG00000244019,ENSG00000244363,ENSG00000171540,ENSG00000253572
chr5	77638925	77639186	5:77638925-77639186	ENSG00000244019,ENSG00000244363,ENSG00000171540
chr5	77644526	77644640	5:77644526-77644640	ENSG00000244019,ENSG00000244363,ENSG00000171540
chr5	77679912	77680176	5:77679912-77680176	ENSG00000244019,ENSG00000244363,ENSG00000253572
chr5	77733178	77733356	5:77733178-77733356	-
chr5	77775501	77776544	5:77775501-77776544	ENSG00000171530,ENSG00000213763,ENSG00000253572
chr5	77776671	77776812	5:77776671-77776812	ENSG00000171530,ENSG00000213763
chr5	77813107	77813220	5:77813107-77813220	ENSG00000253572
chr5	77851928	77852100	5:77851928-77852100	ENSG00000253572,ENSG00000287162
chr5	77852661	77852854	5:77852661-77852854	ENSG00000253572,ENSG00000287162
chr5	77971557	77971657	5:77971557-77971657	ENSG00000244019,ENSG00000253572,ENSG00000287162,ENSG00000253558
chr5	77994942	77995113	5:77994942-77995113	ENSG00000244019,ENSG00000244363,ENSG00000253572,ENSG00000287162,ENSG00000253558
chr5	78010197	78010384	5:78010197-78010384	ENSG00000244019,ENSG00000244363,ENSG00000253572,ENSG00000287162,ENSG00000132842,ENSG00000253558
chr5	78213923	78214039	5:78213923-78214039	ENSG00000244363,ENSG00000253572,ENSG00000253558,ENSG00000249372
chr5	78294348	78294448	5:78294348-78294448	ENSG00000132842,ENSG00000251605,ENSG00000200331,ENSG00000206714,ENSG00000245556,ENSG00000085365
chr5	78294485	78294979	5:78294485-78294979	ENSG00000132842,ENSG00000249372,ENSG00000251605,ENSG00000200331,ENSG00000206714,ENSG00000245556,ENSG00000085365
chr5	78295038	78295138	5:78295038-78295138	ENSG00000132842,ENSG00000251605,ENSG00000200331,ENSG00000206714,ENSG00000245556,ENSG00000085365
chr5	78295241	78295345	5:78295241-78295345	ENSG00000132842,ENSG00000251605,ENSG00000200331,ENSG00000206714
chr5	78359907	78360933	5:78359907-78360933	ENSG00000132842,ENSG00000251605,ENSG00000200331,ENSG00000206714,ENSG00000245556,ENSG00000085365
chr5	78361079	78361179	5:78361079-78361179	ENSG00000245556,ENSG00000085365
chr5	78361408	78361583	5:78361408-78361583	ENSG00000200331,ENSG00000206714,ENSG00000245556,ENSG00000085365
chr5	78361618	78361748	5:78361618-78361748	ENSG00000200331,ENSG00000206714,ENSG00000245556,ENSG00000085365
chr5	78379518	78379618	5:78379518-78379618	-
chr5	78504673	78505202	5:78504673-78505202	-
chr5	78505278	78505462	5:78505278-78505462	-
chr5	78509965	78510080	5:78509965-78510080	-
chr5	78510289	78510622	5:78510289-78510622	-
chr5	78518606	78518757	5:78518606-78518757	-
chr5	78527102	78527280	5:78527102-78527280	-
chr5	78527551	78527756	5:78527551-78527756	-
chr5	78529488	78529744	5:78529488-78529744	-
chr5	78529789	78529889	5:78529789-78529889	-
chr5	78534268	78534392	5:78534268-78534392	-
chr5	78537909	78538106	5:78537909-78538106	ENSG00000200331,ENSG00000206714
chr5	78540355	78540458	5:78540355-78540458	ENSG00000145685
chr5	78547700	78548001	5:78547700-78548001	ENSG00000145685
chr5	78548103	78548359	5:78548103-78548359	ENSG00000145685
chr5	78549068	78549370	5:78549068-78549370	ENSG00000145685
chr5	78569575	78569806	5:78569575-78569806	-
chr5	78573626	78573726	5:78573626-78573726	-
chr5	78573846	78574624	5:78573846-78574624	-
chr5	78575369	78575469	5:78575369-78575469	-
chr5	78577300	78577439	5:78577300-78577439	-
chr5	78589730	78589837	5:78589730-78589837	ENSG00000145685
chr5	78590083	78590224	5:78590083-78590224	ENSG00000145685
chr5	78595177	78595585	5:78595177-78595585	ENSG00000145685
chr5	78601785	78601885	5:78601785-78601885	-
chr5	78610961	78611109	5:78610961-78611109	-
chr5	78611140	78611312	5:78611140-78611312	-
chr5	78624297	78624483	5:78624297-78624483	-
chr5	78626233	78626336	5:78626233-78626336	-
chr5	78629790	78629890	5:78629790-78629890	-
chr5	78635134	78635242	5:78635134-78635242	ENSG00000145685,ENSG00000248909
chr5	78638561	78638726	5:78638561-78638726	ENSG00000145685,ENSG00000248909
chr5	78638795	78638895	5:78638795-78638895	ENSG00000145685,ENSG00000248909
chr5	78648136	78649262	5:78648136-78649262	ENSG00000145685,ENSG00000248909
chr5	78653778	78653878	5:78653778-78653878	ENSG00000145685
chr5	78670785	78670885	5:78670785-78670885	-
chr5	78677798	78678198	5:78677798-78678198	ENSG00000254170,ENSG00000254310
chr5	78678464	78678564	5:78678464-78678564	ENSG00000254170,ENSG00000254310
chr5	78698165	78698495	5:78698165-78698495	ENSG00000254170,ENSG00000254310
chr5	78698557	78698877	5:78698557-78698877	ENSG00000254170,ENSG00000254310
chr5	78706787	78706887	5:78706787-78706887	ENSG00000254170,ENSG00000254310
chr5	78779816	78779965	5:78779816-78779965	ENSG00000145685,ENSG00000254310,ENSG00000113273
chr5	78787384	78787507	5:78787384-78787507	ENSG00000254310,ENSG00000113273
chr5	78787879	78788044	5:78787879-78788044	ENSG00000254310,ENSG00000113273
chr5	78803359	78803606	5:78803359-78803606	ENSG00000254170,ENSG00000254310
chr5	78830210	78830409	5:78830210-78830409	ENSG00000254310
chr5	78891067	78891167	5:78891067-78891167	-
chr5	78895667	78895883	5:78895667-78895883	-
chr5	78896271	78896371	5:78896271-78896371	-
chr5	78908480	78908680	5:78908480-78908680	-
chr5	78965040	78965185	5:78965040-78965185	-
chr5	78984568	78985332	5:78984568-78985332	ENSG00000113273,ENSG00000145692
chr5	78985795	78986049	5:78985795-78986049	ENSG00000113273
chr5	79005619	79005732	5:79005619-79005732	ENSG00000214890,ENSG00000145692
chr5	79025215	79025315	5:79025215-79025315	ENSG00000132837,ENSG00000145692
chr5	79069452	79069770	5:79069452-79069770	ENSG00000132837,ENSG00000132840,ENSG00000145692
chr5	79069965	79070104	5:79069965-79070104	ENSG00000132837,ENSG00000132840
chr5	79133783	79133950	5:79133783-79133950	ENSG00000145692,ENSG00000201955,ENSG00000249829,ENSG00000213757
chr5	79181805	79181917	5:79181805-79181917	ENSG00000201955,ENSG00000249829,ENSG00000206592,ENSG00000250330,ENSG00000213757
chr5	79235764	79236430	5:79235764-79236430	ENSG00000132837,ENSG00000201955,ENSG00000249829,ENSG00000206592,ENSG00000250330,ENSG00000152409,ENSG00000213757
chr5	79236492	79236669	5:79236492-79236669	ENSG00000132837,ENSG00000206592,ENSG00000250330,ENSG00000152409,ENSG00000213757
chr5	79236994	79237094	5:79236994-79237094	ENSG00000132837,ENSG00000206592,ENSG00000250330,ENSG00000152409,ENSG00000213757
chr5	79237312	79237553	5:79237312-79237553	ENSG00000132837,ENSG00000206592,ENSG00000250330,ENSG00000152409,ENSG00000213757
chr5	79237825	79237925	5:79237825-79237925	ENSG00000132837,ENSG00000206592,ENSG00000250330,ENSG00000152409,ENSG00000213757
chr5	79513342	79513454	5:79513342-79513454	ENSG00000152413,ENSG00000213755,ENSG00000243160,ENSG00000207391
chr5	79513658	79513758	5:79513658-79513758	ENSG00000152413,ENSG00000213755,ENSG00000243160,ENSG00000207391
chr5	79513819	79514362	5:79513819-79514362	ENSG00000152413,ENSG00000213755,ENSG00000243160,ENSG00000207391
chr5	79514421	79514715	5:79514421-79514715	ENSG00000152413,ENSG00000213755,ENSG00000243160,ENSG00000207391,ENSG00000277818
chr5	79544258	79544361	5:79544258-79544361	ENSG00000243160,ENSG00000207391,ENSG00000277818,ENSG00000250258,ENSG00000286818,ENSG00000238254
chr5	79546807	79547012	5:79546807-79547012	ENSG00000243160,ENSG00000207391,ENSG00000277818,ENSG00000286818,ENSG00000238254
chr5	79547107	79547249	5:79547107-79547249	ENSG00000243160,ENSG00000207391,ENSG00000277818,ENSG00000286818,ENSG00000238254
chr5	79611919	79612659	5:79611919-79612659	ENSG00000277818,ENSG00000164329
chr5	79637161	79637316	5:79637161-79637316	ENSG00000277818,ENSG00000164329,ENSG00000238254
chr5	79689945	79690091	5:79689945-79690091	ENSG00000164309,ENSG00000286818,ENSG00000238254
chr5	79690303	79690461	5:79690303-79690461	ENSG00000277818,ENSG00000164329,ENSG00000164309,ENSG00000250258,ENSG00000286818,ENSG00000238254,ENSG00000250888,ENSG00000251050,ENSG00000249778
chr5	79697361	79697486	5:79697361-79697486	ENSG00000164309,ENSG00000250258,ENSG00000286818,ENSG00000238254
chr5	79787578	79787837	5:79787578-79787837	ENSG00000277818,ENSG00000250258,ENSG00000286818,ENSG00000238254,ENSG00000250888,ENSG00000249778
chr5	79911094	79911228	5:79911094-79911228	ENSG00000250258,ENSG00000286818,ENSG00000238254,ENSG00000250888,ENSG00000251050,ENSG00000249778
chr5	79990961	79991336	5:79990961-79991336	ENSG00000250888,ENSG00000177034,ENSG00000113296,ENSG00000251050,ENSG00000249778
chr5	80069318	80069731	5:80069318-80069731	ENSG00000238254,ENSG00000250888,ENSG00000113296,ENSG00000251050,ENSG00000249778,ENSG00000249825
chr5	80070169	80070284	5:80070169-80070284	ENSG00000113296,ENSG00000251050,ENSG00000249778,ENSG00000249825
chr5	80082921	80083106	5:80082921-80083106	ENSG00000113296,ENSG00000251050,ENSG00000249778,ENSG00000249825,ENSG00000251828,ENSG00000244076
chr5	80083629	80083795	5:80083629-80083795	ENSG00000113296,ENSG00000249778,ENSG00000249825
chr5	80092212	80092312	5:80092212-80092312	ENSG00000249825,ENSG00000249438,ENSG00000184188,ENSG00000251828,ENSG00000244076,ENSG00000164299
chr5	80140048	80140162	5:80140048-80140162	ENSG00000251675,ENSG00000184188
chr5	80141166	80141676	5:80141166-80141676	ENSG00000251675,ENSG00000249438,ENSG00000184188,ENSG00000251828,ENSG00000244076,ENSG00000164299
chr5	80153767	80153867	5:80153767-80153867	ENSG00000251675
chr5	80154834	80154963	5:80154834-80154963	ENSG00000251675,ENSG00000184188
chr5	80155159	80155318	5:80155159-80155318	ENSG00000251675,ENSG00000249438,ENSG00000184188
chr5	80186413	80186602	5:80186413-80186602	-
chr5	80186778	80186945	5:80186778-80186945	ENSG00000251675,ENSG00000184188
chr5	80187526	80187626	5:80187526-80187626	-
chr5	80192038	80192181	5:80192038-80192181	ENSG00000251675
chr5	80193341	80193501	5:80193341-80193501	ENSG00000251675,ENSG00000249438
chr5	80198240	80198340	5:80198240-80198340	-
chr5	80198386	80198644	5:80198386-80198644	ENSG00000251675,ENSG00000249438,ENSG00000184188,ENSG00000244076
chr5	80198767	80198874	5:80198767-80198874	-
chr5	80208006	80208122	5:80208006-80208122	ENSG00000164299
chr5	80215564	80215933	5:80215564-80215933	ENSG00000184188,ENSG00000244076,ENSG00000164299
chr5	80216876	80217058	5:80216876-80217058	-
chr5	80217209	80217520	5:80217209-80217520	ENSG00000251675,ENSG00000184188,ENSG00000244076,ENSG00000164299
chr5	80228980	80229102	5:80228980-80229102	-
chr5	80247430	80247530	5:80247430-80247530	-
chr5	80250080	80250223	5:80250080-80250223	ENSG00000164300
chr5	80251598	80251946	5:80251598-80251946	ENSG00000164300,ENSG00000251675,ENSG00000184188
chr5	80252014	80252133	5:80252014-80252133	ENSG00000164300
chr5	80252733	80252833	5:80252733-80252833	ENSG00000164300
chr5	80255103	80255283	5:80255103-80255283	ENSG00000164300
chr5	80255483	80256290	5:80255483-80256290	ENSG00000164300,ENSG00000251675,ENSG00000249438,ENSG00000184188,ENSG00000251828,ENSG00000244076,ENSG00000164299
chr5	80256332	80256739	5:80256332-80256739	ENSG00000164300,ENSG00000249438,ENSG00000184188
chr5	80256779	80256922	5:80256779-80256922	ENSG00000164300,ENSG00000249438
chr5	80257177	80257510	5:80257177-80257510	ENSG00000164300,ENSG00000249438,ENSG00000184188
chr5	80270069	80270181	5:80270069-80270181	ENSG00000249438,ENSG00000184188,ENSG00000251828,ENSG00000244076,ENSG00000164299
chr5	80271938	80272056	5:80271938-80272056	ENSG00000249438,ENSG00000184188,ENSG00000251828,ENSG00000244076,ENSG00000164299
chr5	80348114	80348214	5:80348114-80348214	ENSG00000244076,ENSG00000164299,ENSG00000227087,ENSG00000248569,ENSG00000220157,ENSG00000206774
chr5	80348266	80348382	5:80348266-80348382	ENSG00000244076,ENSG00000164299,ENSG00000227087,ENSG00000248569,ENSG00000220157,ENSG00000206774
chr5	80399343	80399448	5:80399343-80399448	ENSG00000220157,ENSG00000206774,ENSG00000039319
chr5	80406556	80406923	5:80406556-80406923	ENSG00000039319
chr5	80406997	80407235	5:80406997-80407235	ENSG00000206774,ENSG00000039319
chr5	80407387	80407500	5:80407387-80407500	ENSG00000206774,ENSG00000039319
chr5	80407604	80408620	5:80407604-80408620	ENSG00000164299,ENSG00000227087,ENSG00000220157,ENSG00000206774,ENSG00000039319
chr5	80481060	80481160	5:80481060-80481160	ENSG00000249042,ENSG00000152380,ENSG00000242706,ENSG00000240003
chr5	80481252	80481353	5:80481252-80481353	ENSG00000249042,ENSG00000152380,ENSG00000242706,ENSG00000240003
chr5	80481392	80481552	5:80481392-80481552	ENSG00000249042,ENSG00000152380,ENSG00000242706,ENSG00000240003,ENSG00000189127
chr5	80487900	80488659	5:80487900-80488659	ENSG00000249042,ENSG00000152380,ENSG00000242706,ENSG00000240003,ENSG00000189127,ENSG00000251366
chr5	80629520	80629629	5:80629520-80629629	ENSG00000189127,ENSG00000251366,ENSG00000251221,ENSG00000249655
chr5	80636571	80636671	5:80636571-80636671	ENSG00000189127,ENSG00000251366,ENSG00000249655
chr5	80640831	80640931	5:80640831-80640931	ENSG00000189127,ENSG00000251366,ENSG00000228716,ENSG00000249655,ENSG00000271043
chr5	80641041	80641178	5:80641041-80641178	ENSG00000189127,ENSG00000251366,ENSG00000228716,ENSG00000249655,ENSG00000271043
chr5	80651766	80651866	5:80651766-80651866	-
chr5	80654497	80654814	5:80654497-80654814	ENSG00000240003,ENSG00000189127,ENSG00000251366,ENSG00000228716,ENSG00000271043,ENSG00000113318
chr5	80654865	80655308	5:80654865-80655308	ENSG00000240003,ENSG00000189127,ENSG00000251366,ENSG00000228716,ENSG00000271043,ENSG00000113318
chr5	80659188	80659365	5:80659188-80659365	ENSG00000228716,ENSG00000271043,ENSG00000113318
chr5	80660801	80661037	5:80660801-80661037	ENSG00000240003,ENSG00000189127,ENSG00000251366,ENSG00000228716,ENSG00000271043,ENSG00000113318
chr5	80667330	80667682	5:80667330-80667682	ENSG00000240003,ENSG00000189127,ENSG00000251366,ENSG00000113318
chr5	80667785	80667893	5:80667785-80667893	-
chr5	80667973	80668127	5:80667973-80668127	-
chr5	80668773	80668873	5:80668773-80668873	-
chr5	80671315	80671549	5:80671315-80671549	ENSG00000251366
chr5	80684997	80685097	5:80684997-80685097	-
chr5	80689049	80689166	5:80689049-80689166	-
chr5	80704155	80704260	5:80704155-80704260	-
chr5	80717205	80717354	5:80717205-80717354	ENSG00000113318,ENSG00000244630
chr5	80740455	80740555	5:80740455-80740555	ENSG00000248967
chr5	80834741	80834868	5:80834741-80834868	ENSG00000244630
chr5	80960119	80960227	5:80960119-80960227	ENSG00000251450,ENSG00000113319
chr5	80960302	80960437	5:80960302-80960437	ENSG00000251450,ENSG00000113319
chr5	80960540	80960650	5:80960540-80960650	ENSG00000244630,ENSG00000251450,ENSG00000113319
chr5	80960925	80961134	5:80960925-80961134	ENSG00000251450,ENSG00000113319
chr5	80967863	80968161	5:80967863-80968161	ENSG00000251450,ENSG00000113319
chr5	80969980	80970181	5:80969980-80970181	ENSG00000251450,ENSG00000113319
chr5	80994341	80994444	5:80994341-80994444	ENSG00000251001
chr5	81102710	81102907	5:81102710-81102907	ENSG00000249772
chr5	81113244	81113344	5:81113244-81113344	ENSG00000249772
chr5	81113504	81113604	5:81113504-81113604	ENSG00000249772
chr5	81124823	81125023	5:81124823-81125023	ENSG00000244630,ENSG00000249772
chr5	81126049	81126300	5:81126049-81126300	ENSG00000244630,ENSG00000249772
chr5	81161357	81161457	5:81161357-81161457	ENSG00000244630
chr5	81162757	81162883	5:81162757-81162883	ENSG00000244630
chr5	81165641	81165780	5:81165641-81165780	ENSG00000244630
chr5	81168129	81168229	5:81168129-81168229	-
chr5	81168334	81168437	5:81168334-81168437	ENSG00000244630
chr5	81188973	81189304	5:81188973-81189304	-
chr5	81194772	81194886	5:81194772-81194886	-
chr5	81195085	81195423	5:81195085-81195423	-
chr5	81206007	81206107	5:81206007-81206107	-
chr5	81232407	81233430	5:81232407-81233430	ENSG00000131730,ENSG00000248794
chr5	81233869	81233969	5:81233869-81233969	ENSG00000131730
chr5	81235778	81236030	5:81235778-81236030	ENSG00000131730,ENSG00000248794
chr5	81239785	81239899	5:81239785-81239899	ENSG00000131730,ENSG00000248794
chr5	81243192	81243367	5:81243192-81243367	ENSG00000247572,ENSG00000131730,ENSG00000248794
chr5	81244062	81244198	5:81244062-81244198	ENSG00000247572,ENSG00000131730,ENSG00000248794
chr5	81247656	81247756	5:81247656-81247756	ENSG00000247572,ENSG00000131730,ENSG00000248794
chr5	81299673	81299869	5:81299673-81299869	ENSG00000247572,ENSG00000131732
chr5	81301425	81301883	5:81301425-81301883	ENSG00000247572,ENSG00000131732
chr5	81393809	81393909	5:81393809-81393909	ENSG00000172497,ENSG00000286721
chr5	81507030	81507183	5:81507030-81507183	ENSG00000286721,ENSG00000145687,ENSG00000214857,ENSG00000236447,ENSG00000251495,ENSG00000248192,ENSG00000265684
chr5	81662895	81663021	5:81662895-81663021	-
chr5	81749653	81749830	5:81749653-81749830	ENSG00000145687
chr5	81750243	81750480	5:81750243-81750480	ENSG00000145687,ENSG00000249483
chr5	81750844	81752310	5:81750844-81752310	ENSG00000145687,ENSG00000287938,ENSG00000249483,ENSG00000214857
chr5	81755409	81755639	5:81755409-81755639	ENSG00000145687
chr5	81778455	81778592	5:81778455-81778592	ENSG00000287938
chr5	81778626	81778764	5:81778626-81778764	ENSG00000287938
chr5	81779130	81779367	5:81779130-81779367	ENSG00000145687,ENSG00000287938,ENSG00000214857
chr5	81825224	81825596	5:81825224-81825596	ENSG00000287938,ENSG00000214857,ENSG00000251495
chr5	81848518	81848644	5:81848518-81848644	ENSG00000145687,ENSG00000287938,ENSG00000249483,ENSG00000214857
chr5	81851572	81852082	5:81851572-81852082	ENSG00000145687,ENSG00000287938,ENSG00000249483,ENSG00000214857
chr5	81857479	81857579	5:81857479-81857579	ENSG00000249483,ENSG00000214857
chr5	81971629	81972620	5:81971629-81972620	ENSG00000286721,ENSG00000214857,ENSG00000152348,ENSG00000236447,ENSG00000251495,ENSG00000248192,ENSG00000265684
chr5	82046493	82046593	5:82046493-82046593	ENSG00000236447,ENSG00000251495,ENSG00000248192,ENSG00000265684
chr5	82108186	82108343	5:82108186-82108343	ENSG00000152348,ENSG00000251495,ENSG00000248192,ENSG00000265684
chr5	82147753	82147853	5:82147753-82147853	ENSG00000286721,ENSG00000214857,ENSG00000236447,ENSG00000251495,ENSG00000248192,ENSG00000265684
chr5	82148311	82148469	5:82148311-82148469	ENSG00000286721,ENSG00000214857,ENSG00000236447,ENSG00000251495,ENSG00000248192,ENSG00000265684
chr5	82149640	82149820	5:82149640-82149820	ENSG00000286721,ENSG00000214857,ENSG00000236447,ENSG00000251495,ENSG00000248192,ENSG00000265684
chr5	82155382	82155662	5:82155382-82155662	ENSG00000286721,ENSG00000214857,ENSG00000152348,ENSG00000236447,ENSG00000251495,ENSG00000248192,ENSG00000265684
chr5	82165872	82166193	5:82165872-82166193	ENSG00000286721,ENSG00000214857,ENSG00000152348,ENSG00000236447,ENSG00000251495,ENSG00000248192,ENSG00000265684
chr5	82172199	82172299	5:82172199-82172299	ENSG00000286721,ENSG00000248192
chr5	82174191	82174391	5:82174191-82174391	ENSG00000286721,ENSG00000248192
chr5	82183941	82184066	5:82183941-82184066	ENSG00000286721,ENSG00000214857,ENSG00000251495,ENSG00000248192,ENSG00000265684
chr5	82225652	82225766	5:82225652-82225766	ENSG00000286721,ENSG00000214857,ENSG00000251495
chr5	82265190	82265293	5:82265190-82265293	ENSG00000251374,ENSG00000186468
chr5	82273136	82273236	5:82273136-82273236	ENSG00000251374,ENSG00000186468,ENSG00000205464
chr5	82277053	82277191	5:82277053-82277191	ENSG00000186468,ENSG00000205464
chr5	82278215	82278878	5:82278215-82278878	ENSG00000251374,ENSG00000186468,ENSG00000205464
chr5	82306847	82307027	5:82306847-82307027	ENSG00000205464
chr5	82312426	82312626	5:82312426-82312626	ENSG00000205464
chr5	82334938	82335099	5:82334938-82335099	-
chr5	82340214	82340314	5:82340214-82340314	-
chr5	82347147	82347440	5:82347147-82347440	-
chr5	82351929	82352115	5:82351929-82352115	-
chr5	82357532	82357689	5:82357532-82357689	-
chr5	82396932	82397106	5:82396932-82397106	-
chr5	82413614	82413714	5:82413614-82413714	-
chr5	82422815	82422945	5:82422815-82422945	-
chr5	82426482	82426671	5:82426482-82426671	-
chr5	82448043	82448143	5:82448043-82448143	-
chr5	82495078	82495183	5:82495078-82495183	ENSG00000248393
chr5	82538684	82538784	5:82538684-82538784	ENSG00000248393
chr5	82584723	82584857	5:82584723-82584857	ENSG00000248393,ENSG00000248870
chr5	82594195	82594297	5:82594195-82594297	ENSG00000248393,ENSG00000248870
chr5	82641410	82641715	5:82641410-82641715	ENSG00000249100,ENSG00000240411,ENSG00000283359,ENSG00000248112,ENSG00000249857,ENSG00000248400
chr5	82661380	82661849	5:82661380-82661849	ENSG00000248393,ENSG00000249100,ENSG00000240411,ENSG00000283359,ENSG00000248112,ENSG00000249857,ENSG00000248400,ENSG00000249664
chr5	82662116	82662223	5:82662116-82662223	ENSG00000249100,ENSG00000240411,ENSG00000283359,ENSG00000248112,ENSG00000249857,ENSG00000248400
chr5	82759146	82759246	5:82759146-82759246	ENSG00000249100,ENSG00000240411,ENSG00000283359,ENSG00000248112,ENSG00000249857,ENSG00000248400
chr5	82794683	82794783	5:82794683-82794783	ENSG00000249100,ENSG00000240411,ENSG00000283359,ENSG00000248112,ENSG00000249857
chr5	82815961	82816079	5:82815961-82816079	ENSG00000249100,ENSG00000240411,ENSG00000248105,ENSG00000283359,ENSG00000248112,ENSG00000249857,ENSG00000248400
chr5	82863353	82863514	5:82863353-82863514	ENSG00000283359,ENSG00000281327,ENSG00000248112,ENSG00000249857,ENSG00000248400
chr5	83026895	83026995	5:83026895-83026995	ENSG00000248112,ENSG00000249857,ENSG00000248400,ENSG00000249664,ENSG00000271862
chr5	83035890	83036069	5:83035890-83036069	ENSG00000283359,ENSG00000248112,ENSG00000249857,ENSG00000248400,ENSG00000249664,ENSG00000271862,ENSG00000238835
chr5	83066908	83067064	5:83066908-83067064	ENSG00000271862,ENSG00000174695,ENSG00000238835,ENSG00000152422
chr5	83073023	83073200	5:83073023-83073200	ENSG00000271862,ENSG00000174695,ENSG00000238835,ENSG00000152422
chr5	83077146	83077836	5:83077146-83077836	ENSG00000248112,ENSG00000249857,ENSG00000248400,ENSG00000249664,ENSG00000271862,ENSG00000174695,ENSG00000238835,ENSG00000152422,ENSG00000243385
chr5	83077976	83078162	5:83077976-83078162	ENSG00000174695,ENSG00000152422
chr5	83078455	83078555	5:83078455-83078555	ENSG00000174695,ENSG00000152422
chr5	83146014	83146281	5:83146014-83146281	ENSG00000248112,ENSG00000249857,ENSG00000248400,ENSG00000249664,ENSG00000271862,ENSG00000243385
chr5	83172767	83172882	5:83172767-83172882	ENSG00000243385
chr5	83184627	83184787	5:83184627-83184787	ENSG00000248112,ENSG00000249857,ENSG00000248400,ENSG00000243385
chr5	83277172	83277526	5:83277172-83277526	ENSG00000248112,ENSG00000249857,ENSG00000248400,ENSG00000243385,ENSG00000251552
chr5	83374722	83374822	5:83374722-83374822	ENSG00000248112,ENSG00000249857,ENSG00000248400,ENSG00000243385
chr5	83430459	83430619	5:83430459-83430619	ENSG00000248112,ENSG00000251395
chr5	83473037	83473833	5:83473037-83473833	ENSG00000038427
chr5	83474451	83474837	5:83474451-83474837	ENSG00000038427
chr5	83475068	83475172	5:83475068-83475172	ENSG00000038427
chr5	83544026	83544197	5:83544026-83544197	ENSG00000038427
chr5	83559115	83559370	5:83559115-83559370	ENSG00000038427,ENSG00000249835
chr5	83563086	83563205	5:83563086-83563205	ENSG00000249835
chr5	83646087	83646203	5:83646087-83646203	ENSG00000253073,ENSG00000206744
chr5	83718332	83718480	5:83718332-83718480	ENSG00000145681,ENSG00000253073,ENSG00000206744,ENSG00000242858
chr5	83722363	83722589	5:83722363-83722589	ENSG00000145681,ENSG00000253073,ENSG00000206744,ENSG00000242858
chr5	83723287	83723387	5:83723287-83723387	ENSG00000145681,ENSG00000253073,ENSG00000206744,ENSG00000242858
chr5	83724148	83724248	5:83724148-83724248	ENSG00000145681,ENSG00000253073,ENSG00000206744,ENSG00000242858
chr5	83827223	83827634	5:83827223-83827634	ENSG00000253073,ENSG00000206744,ENSG00000242858,ENSG00000202157,ENSG00000250013,ENSG00000214853,ENSG00000248674
chr5	83857025	83857363	5:83857025-83857363	ENSG00000253073,ENSG00000206744,ENSG00000242858,ENSG00000202157,ENSG00000250013,ENSG00000214853,ENSG00000249349
chr5	83857438	83857601	5:83857438-83857601	ENSG00000253073,ENSG00000242858,ENSG00000202157,ENSG00000250013,ENSG00000214853,ENSG00000249349
chr5	83919001	83919105	5:83919001-83919105	ENSG00000242858,ENSG00000202157,ENSG00000250013
chr5	83955674	83955774	5:83955674-83955774	ENSG00000242858
chr5	84089120	84089276	5:84089120-84089276	ENSG00000253073,ENSG00000242858,ENSG00000202157,ENSG00000164176,ENSG00000252861,ENSG00000214853,ENSG00000249349,ENSG00000248674,ENSG00000250253,ENSG00000249792
chr5	84213368	84213514	5:84213368-84213514	ENSG00000164176,ENSG00000252861,ENSG00000214853,ENSG00000248674
chr5	84214006	84214168	5:84214006-84214168	ENSG00000164176,ENSG00000252861,ENSG00000214853,ENSG00000248674
chr5	84218659	84218765	5:84218659-84218765	ENSG00000164176,ENSG00000252861,ENSG00000214853,ENSG00000249349,ENSG00000248674
chr5	84239605	84239761	5:84239605-84239761	ENSG00000164176,ENSG00000252861,ENSG00000214853,ENSG00000249349,ENSG00000248674,ENSG00000250253,ENSG00000249792,ENSG00000248170
chr5	84382490	84382680	5:84382490-84382680	ENSG00000164176,ENSG00000250320
chr5	84488076	84488192	5:84488076-84488192	ENSG00000214853,ENSG00000249349
chr5	84752352	84752452	5:84752352-84752452	ENSG00000214853,ENSG00000249349,ENSG00000248674,ENSG00000250253,ENSG00000249792,ENSG00000248170
chr5	84795535	84795635	5:84795535-84795635	ENSG00000214853,ENSG00000249349,ENSG00000248674,ENSG00000250253,ENSG00000249792
chr5	85295606	85295706	5:85295606-85295706	ENSG00000214853,ENSG00000249349,ENSG00000248674,ENSG00000250253,ENSG00000249792,ENSG00000248170,ENSG00000248667,ENSG00000249023,ENSG00000249842,ENSG00000243859,ENSG00000250874,ENSG00000241965,ENSG00000249153,ENSG00000249362
chr5	85388825	85389027	5:85388825-85389027	ENSG00000214853,ENSG00000249349,ENSG00000248674,ENSG00000250253,ENSG00000249792,ENSG00000248170,ENSG00000248667,ENSG00000249023,ENSG00000249842,ENSG00000243859,ENSG00000250874,ENSG00000241965
chr5	85533529	85533673	5:85533529-85533673	ENSG00000214853,ENSG00000249349,ENSG00000248674,ENSG00000250253,ENSG00000249792,ENSG00000248170,ENSG00000248667,ENSG00000249023,ENSG00000249842,ENSG00000243859,ENSG00000251066,ENSG00000250874,ENSG00000241965,ENSG00000249153
chr5	85604503	85604703	5:85604503-85604703	ENSG00000214853,ENSG00000249349,ENSG00000248674,ENSG00000250253,ENSG00000249792,ENSG00000248170,ENSG00000248667,ENSG00000249023,ENSG00000249842,ENSG00000243859,ENSG00000251066,ENSG00000250874,ENSG00000241965,ENSG00000249153,ENSG00000250359,ENSG00000251585,ENSG00000250544
chr5	85825923	85826023	5:85825923-85826023	ENSG00000249349,ENSG00000248674,ENSG00000250253,ENSG00000249792,ENSG00000249842,ENSG00000250874,ENSG00000241965,ENSG00000249153
chr5	86107934	86108034	5:86107934-86108034	ENSG00000248674,ENSG00000241965,ENSG00000250359
chr5	86310383	86310777	5:86310383-86310777	ENSG00000205449,ENSG00000280009,ENSG00000248195,ENSG00000248363,ENSG00000251585
chr5	86314646	86314746	5:86314646-86314746	ENSG00000205449,ENSG00000280009,ENSG00000248195,ENSG00000248363,ENSG00000251585
chr5	86315067	86315432	5:86315067-86315432	ENSG00000248674,ENSG00000250874,ENSG00000241965,ENSG00000250359,ENSG00000205449,ENSG00000280009,ENSG00000248195,ENSG00000248363,ENSG00000250124,ENSG00000251585
chr5	86329364	86329466	5:86329364-86329466	ENSG00000241965,ENSG00000205449,ENSG00000248195,ENSG00000248363,ENSG00000250124,ENSG00000251585
chr5	86371238	86371338	5:86371238-86371338	ENSG00000205449,ENSG00000248195,ENSG00000248363,ENSG00000250124,ENSG00000251585
chr5	86501040	86501223	5:86501040-86501223	ENSG00000205449,ENSG00000248363,ENSG00000251585,ENSG00000250544
chr5	86617556	86617656	5:86617556-86617656	ENSG00000127184,ENSG00000284078
chr5	86617699	86618014	5:86617699-86618014	ENSG00000127184,ENSG00000284078,ENSG00000250544
chr5	86618060	86618160	5:86618060-86618160	ENSG00000127184,ENSG00000284078
chr5	86618468	86618568	5:86618468-86618568	ENSG00000127184,ENSG00000284078
chr5	86625547	86625647	5:86625547-86625647	ENSG00000284078
chr5	86665624	86665724	5:86665624-86665724	ENSG00000207013,ENSG00000250544
chr5	86679600	86679876	5:86679600-86679876	ENSG00000214853,ENSG00000248674,ENSG00000248170,ENSG00000241965,ENSG00000248363,ENSG00000251585,ENSG00000207013,ENSG00000250544,ENSG00000249362,ENSG00000248708
chr5	86692331	86692453	5:86692331-86692453	ENSG00000250544
chr5	86786963	86787073	5:86786963-86787073	ENSG00000241965,ENSG00000250544,ENSG00000248701,ENSG00000249362
chr5	86861546	86861769	5:86861546-86861769	ENSG00000214853,ENSG00000248674,ENSG00000248170,ENSG00000243859,ENSG00000241965,ENSG00000205449,ENSG00000251585,ENSG00000250544,ENSG00000248701,ENSG00000242477,ENSG00000233828,ENSG00000265919,ENSG00000249362,ENSG00000248708
chr5	86880894	86881079	5:86880894-86881079	ENSG00000250544,ENSG00000242477,ENSG00000249061,ENSG00000249362
chr5	86971311	86971429	5:86971311-86971429	ENSG00000249061,ENSG00000233828
chr5	87084709	87084809	5:87084709-87084809	ENSG00000233828,ENSG00000251951,ENSG00000265919
chr5	87097318	87097418	5:87097318-87097418	ENSG00000233828,ENSG00000251951,ENSG00000265919
chr5	87233219	87233471	5:87233219-87233471	ENSG00000233828,ENSG00000265919,ENSG00000288569
chr5	87243195	87243502	5:87243195-87243502	ENSG00000233828,ENSG00000265919,ENSG00000288569,ENSG00000241243,ENSG00000248708
chr5	87267400	87268110	5:87267400-87268110	ENSG00000233828,ENSG00000265919,ENSG00000145715,ENSG00000241243
chr5	87268182	87268577	5:87268182-87268577	ENSG00000233828,ENSG00000265919,ENSG00000145715,ENSG00000241243
chr5	87268616	87268765	5:87268616-87268765	ENSG00000233828,ENSG00000145715,ENSG00000241243
chr5	87268908	87269008	5:87268908-87269008	ENSG00000233828,ENSG00000145715,ENSG00000241243
chr5	87300907	87301007	5:87300907-87301007	ENSG00000241243,ENSG00000207452
chr5	87355343	87355467	5:87355343-87355467	ENSG00000241243
chr5	87361028	87361496	5:87361028-87361496	ENSG00000233828,ENSG00000241243
chr5	87361665	87361765	5:87361665-87361765	ENSG00000233828,ENSG00000241243
chr5	87362116	87362388	5:87362116-87362388	ENSG00000241243
chr5	87380432	87380542	5:87380432-87380542	ENSG00000134480
chr5	87390851	87391013	5:87390851-87391013	-
chr5	87394440	87395016	5:87394440-87395016	ENSG00000134480
chr5	87400448	87400597	5:87400448-87400597	ENSG00000134480,ENSG00000285190
chr5	87405649	87405865	5:87405649-87405865	ENSG00000134480,ENSG00000285190
chr5	87409896	87410027	5:87409896-87410027	ENSG00000134480,ENSG00000285190
chr5	87410725	87411071	5:87410725-87411071	ENSG00000134480,ENSG00000285190
chr5	87411108	87411390	5:87411108-87411390	ENSG00000134480,ENSG00000285190,ENSG00000200462,ENSG00000249362
chr5	87411880	87412004	5:87411880-87412004	ENSG00000134480,ENSG00000285190
chr5	87412037	87412171	5:87412037-87412171	ENSG00000134480,ENSG00000285190
chr5	87412415	87413408	5:87412415-87413408	ENSG00000233828,ENSG00000134480,ENSG00000285190,ENSG00000200462,ENSG00000249362
chr5	87425026	87425265	5:87425026-87425265	ENSG00000200462,ENSG00000249362,ENSG00000248708
chr5	87534727	87534896	5:87534727-87534896	ENSG00000249362,ENSG00000248708
chr5	87541166	87541316	5:87541166-87541316	ENSG00000249362,ENSG00000248708,ENSG00000250156,ENSG00000271904
chr5	87781244	87781510	5:87781244-87781510	ENSG00000249362,ENSG00000248708,ENSG00000287783,ENSG00000250156,ENSG00000271904,ENSG00000245526,ENSG00000250705,ENSG00000245864,ENSG00000250377,ENSG00000250555
chr5	87899850	87899950	5:87899850-87899950	ENSG00000249362,ENSG00000248708,ENSG00000250156,ENSG00000271904,ENSG00000250705
chr5	88141098	88141700	5:88141098-88141700	ENSG00000249362,ENSG00000248708,ENSG00000287783,ENSG00000287862,ENSG00000164180,ENSG00000247828,ENSG00000207129,ENSG00000250156,ENSG00000271904,ENSG00000245526,ENSG00000250705,ENSG00000284447,ENSG00000245864,ENSG00000250377,ENSG00000250555
chr5	88142434	88142582	5:88142434-88142582	ENSG00000287862,ENSG00000271904
chr5	88173176	88173393	5:88173176-88173393	ENSG00000248708,ENSG00000250156,ENSG00000271904,ENSG00000250705
chr5	88268632	88269076	5:88268632-88269076	ENSG00000164180,ENSG00000247828,ENSG00000207129
chr5	88269200	88269403	5:88269200-88269403	ENSG00000164180,ENSG00000247828,ENSG00000207129
chr5	88387680	88387783	5:88387680-88387783	ENSG00000247828,ENSG00000240083,ENSG00000206958,ENSG00000250306,ENSG00000250156,ENSG00000271904
chr5	88397826	88397959	5:88397826-88397959	ENSG00000247828,ENSG00000240083,ENSG00000206958,ENSG00000250306,ENSG00000250156,ENSG00000271904
chr5	88630642	88630742	5:88630642-88630742	ENSG00000250156,ENSG00000271904,ENSG00000250705
chr5	88659636	88659913	5:88659636-88659913	ENSG00000271904,ENSG00000245526,ENSG00000250705,ENSG00000284447
chr5	88660900	88661193	5:88660900-88661193	ENSG00000271904,ENSG00000245526,ENSG00000250705,ENSG00000284447,ENSG00000245864
chr5	88680360	88680462	5:88680360-88680462	ENSG00000245526,ENSG00000245864,ENSG00000250555
chr5	88680516	88680697	5:88680516-88680697	ENSG00000245526,ENSG00000250705,ENSG00000284447,ENSG00000245864,ENSG00000250377,ENSG00000250555
chr5	88690934	88691271	5:88690934-88691271	ENSG00000287783,ENSG00000271904,ENSG00000245526,ENSG00000250705,ENSG00000284447,ENSG00000245864,ENSG00000250377,ENSG00000250555
chr5	88729727	88729849	5:88729727-88729849	ENSG00000260871
chr5	88785190	88785367	5:88785190-88785367	ENSG00000081189
chr5	88785894	88786436	5:88785894-88786436	ENSG00000081189
chr5	88820751	88820930	5:88820751-88820930	ENSG00000081189
chr5	88825063	88825314	5:88825063-88825314	ENSG00000081189
chr5	88827412	88827530	5:88827412-88827530	ENSG00000081189
chr5	88833398	88833598	5:88833398-88833598	ENSG00000081189
chr5	88836604	88836850	5:88836604-88836850	ENSG00000081189
chr5	88881746	88881890	5:88881746-88881890	ENSG00000081189,ENSG00000248309
chr5	88883116	88883937	5:88883116-88883937	ENSG00000081189,ENSG00000248309
chr5	88883983	88884445	5:88883983-88884445	ENSG00000081189,ENSG00000248309
chr5	88889178	88889278	5:88889178-88889278	ENSG00000081189,ENSG00000248309
chr5	88889327	88889427	5:88889327-88889427	ENSG00000081189,ENSG00000248309
chr5	88889532	88890224	5:88889532-88890224	ENSG00000081189,ENSG00000248309
chr5	88894419	88894621	5:88894419-88894621	ENSG00000081189,ENSG00000248309
chr5	89120773	89121031	5:89120773-89121031	ENSG00000248708,ENSG00000271904,ENSG00000250705,ENSG00000250437,ENSG00000214942,ENSG00000264342
chr5	89211950	89212076	5:89211950-89212076	ENSG00000250437
chr5	89397098	89397198	5:89397098-89397198	ENSG00000250437
chr5	89470853	89470978	5:89470853-89470978	ENSG00000250831,ENSG00000250437
chr5	89722750	89723163	5:89722750-89723163	ENSG00000250437,ENSG00000214942,ENSG00000264342
chr5	89723248	89723348	5:89723248-89723348	ENSG00000250437,ENSG00000214942,ENSG00000264342
chr5	89728850	89729188	5:89728850-89729188	ENSG00000250437,ENSG00000214942,ENSG00000264342
chr5	89735232	89735334	5:89735232-89735334	ENSG00000250437,ENSG00000214942,ENSG00000264342
chr5	89989405	89989601	5:89989405-89989601	ENSG00000214942,ENSG00000264342
chr5	90185475	90185621	5:90185475-90185621	ENSG00000214942,ENSG00000264342
chr5	90306899	90306999	5:90306899-90306999	ENSG00000248555,ENSG00000253321,ENSG00000260871
chr5	90307729	90307847	5:90307729-90307847	ENSG00000248555,ENSG00000253321,ENSG00000260871
chr5	90365704	90365804	5:90365704-90365804	ENSG00000248555,ENSG00000253321,ENSG00000260871
chr5	90409245	90410513	5:90409245-90410513	ENSG00000260871,ENSG00000153140,ENSG00000255647
chr5	90421251	90421376	5:90421251-90421376	ENSG00000260871,ENSG00000255647
chr5	90440113	90440387	5:90440113-90440387	-
chr5	90463112	90463261	5:90463112-90463261	ENSG00000176055,ENSG00000113356
chr5	90473934	90474134	5:90473934-90474134	ENSG00000176055,ENSG00000113356
chr5	90474216	90475258	5:90474216-90475258	ENSG00000260871,ENSG00000255647,ENSG00000176055,ENSG00000113356
chr5	90489904	90490032	5:90489904-90490032	-
chr5	90528798	90528962	5:90528798-90528962	ENSG00000176018,ENSG00000164199
chr5	90529155	90530301	5:90529155-90530301	ENSG00000260871,ENSG00000153140,ENSG00000255647,ENSG00000176055,ENSG00000113356,ENSG00000176018,ENSG00000164199
chr5	90544942	90545089	5:90544942-90545089	-
chr5	90558500	90558827	5:90558500-90558827	ENSG00000164199
chr5	90558881	90558981	5:90558881-90558981	ENSG00000164199
chr5	90709459	90709611	5:90709459-90709611	ENSG00000164199
chr5	90725790	90725890	5:90725790-90725890	ENSG00000164199
chr5	90783818	90783938	5:90783818-90783938	ENSG00000164199
chr5	90867409	90867509	5:90867409-90867509	-
chr5	90871449	90871549	5:90871449-90871549	-
chr5	90878837	90879114	5:90878837-90879114	-
chr5	90888713	90888831	5:90888713-90888831	-
chr5	90983209	90983497	5:90983209-90983497	ENSG00000249514
chr5	91016985	91017302	5:91016985-91017302	ENSG00000249514
chr5	91017357	91017653	5:91017357-91017653	ENSG00000249514
chr5	91018230	91018483	5:91018230-91018483	ENSG00000249514
chr5	91024725	91024994	5:91024725-91024994	ENSG00000249514
chr5	91047614	91047714	5:91047614-91047714	ENSG00000249514
chr5	91048104	91048419	5:91048104-91048419	ENSG00000249514
chr5	91053144	91053328	5:91053144-91053328	ENSG00000249514
chr5	91101845	91102078	5:91101845-91102078	ENSG00000113369,ENSG00000281357
chr5	91109639	91109919	5:91109639-91109919	-
chr5	91110833	91111025	5:91110833-91111025	-
chr5	91114815	91114918	5:91114815-91114918	-
chr5	91120411	91120711	5:91120411-91120711	-
chr5	91121658	91121959	5:91121658-91121959	-
chr5	91121995	91122248	5:91121995-91122248	-
chr5	91124953	91125077	5:91124953-91125077	-
chr5	91126392	91126492	5:91126392-91126492	-
chr5	91142803	91143221	5:91142803-91143221	ENSG00000285618
chr5	91145381	91145546	5:91145381-91145546	ENSG00000285618
chr5	91147030	91147171	5:91147030-91147171	ENSG00000285618
chr5	91150079	91150179	5:91150079-91150179	-
chr5	91151994	91152213	5:91151994-91152213	ENSG00000285618
chr5	91182661	91182761	5:91182661-91182761	-
chr5	91182904	91183372	5:91182904-91183372	-
chr5	91190057	91190209	5:91190057-91190209	-
chr5	91211175	91211396	5:91211175-91211396	ENSG00000212930,ENSG00000251093
chr5	91212409	91212565	5:91212409-91212565	ENSG00000212930,ENSG00000251093
chr5	91212785	91212885	5:91212785-91212885	-
chr5	91219098	91219396	5:91219098-91219396	ENSG00000212930,ENSG00000251093
chr5	91219977	91220077	5:91219977-91220077	ENSG00000212930,ENSG00000251093
chr5	91225342	91226189	5:91225342-91226189	ENSG00000212930,ENSG00000251093
chr5	91245197	91245297	5:91245197-91245297	-
chr5	91279878	91279978	5:91279878-91279978	ENSG00000199643,ENSG00000234292,ENSG00000286638
chr5	91280209	91280926	5:91280209-91280926	ENSG00000248323,ENSG00000199643,ENSG00000234292,ENSG00000286638,ENSG00000277001
chr5	91287184	91287454	5:91287184-91287454	ENSG00000199643,ENSG00000234292,ENSG00000286638
chr5	91288341	91288446	5:91288341-91288446	ENSG00000199643,ENSG00000234292,ENSG00000286638
chr5	91288649	91288749	5:91288649-91288749	ENSG00000234292,ENSG00000286638
chr5	91296276	91296991	5:91296276-91296991	ENSG00000248323,ENSG00000199643,ENSG00000277001
chr5	91301644	91301837	5:91301644-91301837	ENSG00000248323,ENSG00000277001
chr5	91307059	91307389	5:91307059-91307389	ENSG00000248323,ENSG00000277001
chr5	91311701	91312559	5:91311701-91312559	ENSG00000248323,ENSG00000277001
chr5	91313726	91313826	5:91313726-91313826	ENSG00000248323,ENSG00000277001
chr5	91314374	91314502	5:91314374-91314502	ENSG00000248323,ENSG00000277001
chr5	91339028	91339299	5:91339028-91339299	ENSG00000240388,ENSG00000241059
chr5	91341364	91341464	5:91341364-91341464	ENSG00000240388,ENSG00000241059
chr5	91341502	91341704	5:91341502-91341704	ENSG00000240388,ENSG00000241059
chr5	91341761	91341861	5:91341761-91341861	ENSG00000240388,ENSG00000241059
chr5	91342076	91342320	5:91342076-91342320	ENSG00000240388,ENSG00000241059
chr5	91343483	91343706	5:91343483-91343706	ENSG00000240388,ENSG00000241059
chr5	91365628	91365759	5:91365628-91365759	ENSG00000240388,ENSG00000241059,ENSG00000113369
chr5	91367628	91367764	5:91367628-91367764	ENSG00000241059,ENSG00000113369
chr5	91367902	91368038	5:91367902-91368038	ENSG00000240388,ENSG00000241059,ENSG00000113369
chr5	91368296	91368571	5:91368296-91368571	ENSG00000240388,ENSG00000241059,ENSG00000113369
chr5	91369669	91369769	5:91369669-91369769	ENSG00000240388,ENSG00000241059,ENSG00000113369
chr5	91371229	91371329	5:91371229-91371329	ENSG00000241059,ENSG00000113369
chr5	91372107	91372207	5:91372107-91372207	ENSG00000241059,ENSG00000113369
chr5	91379969	91381318	5:91379969-91381318	ENSG00000248323,ENSG00000251093,ENSG00000277001,ENSG00000113369,ENSG00000281357
chr5	91381759	91382083	5:91381759-91382083	ENSG00000248323,ENSG00000277001,ENSG00000113369,ENSG00000281357
chr5	91382502	91382740	5:91382502-91382740	ENSG00000113369,ENSG00000281357
chr5	91382790	91382922	5:91382790-91382922	ENSG00000113369,ENSG00000281357
chr5	91383209	91383795	5:91383209-91383795	ENSG00000248323,ENSG00000251093,ENSG00000277001,ENSG00000113369,ENSG00000281357
chr5	91384654	91384754	5:91384654-91384754	ENSG00000113369,ENSG00000281357
chr5	91384862	91385134	5:91384862-91385134	ENSG00000113369,ENSG00000281357
chr5	91387842	91387997	5:91387842-91387997	ENSG00000251093,ENSG00000113369,ENSG00000281357
chr5	91417325	91417499	5:91417325-91417499	-
chr5	91419695	91419853	5:91419695-91419853	-
chr5	91483451	91483561	5:91483451-91483561	ENSG00000251356
chr5	91528691	91528840	5:91528691-91528840	ENSG00000248826,ENSG00000276426
chr5	91625248	91625384	5:91625248-91625384	ENSG00000286121,ENSG00000248826,ENSG00000276426,ENSG00000250049
chr5	91756876	91757018	5:91756876-91757018	ENSG00000286121,ENSG00000248826,ENSG00000276426
chr5	92164968	92165068	5:92164968-92165068	ENSG00000248826,ENSG00000276426,ENSG00000250049
chr5	92178004	92178157	5:92178004-92178157	ENSG00000248826,ENSG00000276426,ENSG00000250049
chr5	92365032	92365161	5:92365032-92365161	ENSG00000248826,ENSG00000276426,ENSG00000250049
chr5	92516188	92518547	5:92516188-92518547	ENSG00000250049,ENSG00000249169,ENSG00000248950
chr5	92552317	92552550	5:92552317-92552550	ENSG00000250049,ENSG00000249776,ENSG00000249169,ENSG00000248950
chr5	92552823	92552981	5:92552823-92552981	ENSG00000250049,ENSG00000249776,ENSG00000249169,ENSG00000248950
chr5	92644641	92644741	5:92644641-92644741	ENSG00000249776,ENSG00000249169
chr5	92688203	92688305	5:92688203-92688305	ENSG00000249169,ENSG00000249984,ENSG00000248950
chr5	92802057	92802157	5:92802057-92802157	ENSG00000248588,ENSG00000248950
chr5	92808792	92808975	5:92808792-92808975	ENSG00000248588,ENSG00000248950,ENSG00000249958
chr5	92908122	92908238	5:92908122-92908238	ENSG00000248950,ENSG00000249958,ENSG00000248528
chr5	92908403	92908504	5:92908403-92908504	ENSG00000248950,ENSG00000249958,ENSG00000248528
chr5	92909575	92909675	5:92909575-92909675	ENSG00000248950,ENSG00000249958,ENSG00000248528
chr5	92911051	92911214	5:92911051-92911214	ENSG00000248950,ENSG00000249958,ENSG00000248528
chr5	92916156	92916312	5:92916156-92916312	ENSG00000248950,ENSG00000249958,ENSG00000248528
chr5	92918262	92918375	5:92918262-92918375	ENSG00000248950,ENSG00000249958,ENSG00000248528
chr5	93030053	93030207	5:93030053-93030207	ENSG00000248950,ENSG00000248528
chr5	93034930	93035030	5:93034930-93035030	ENSG00000248528
chr5	93054072	93054172	5:93054072-93054172	ENSG00000251361
chr5	93062632	93062794	5:93062632-93062794	ENSG00000251361
chr5	93078648	93078939	5:93078648-93078939	ENSG00000251361,ENSG00000286509
chr5	93088482	93088582	5:93088482-93088582	ENSG00000286509
chr5	93099978	93100078	5:93099978-93100078	ENSG00000286509
chr5	93108226	93108362	5:93108226-93108362	ENSG00000286509
chr5	93224237	93224337	5:93224237-93224337	ENSG00000213730
chr5	93249743	93249910	5:93249743-93249910	ENSG00000213730
chr5	93282076	93282423	5:93282076-93282423	ENSG00000213730
chr5	93341017	93341227	5:93341017-93341227	ENSG00000213730
chr5	93532354	93532963	5:93532354-93532963	-
chr5	93570769	93570899	5:93570769-93570899	ENSG00000237187
chr5	93579115	93579215	5:93579115-93579215	ENSG00000237187
chr5	93579971	93580158	5:93579971-93580158	ENSG00000237187,ENSG00000175745
chr5	93580202	93580385	5:93580202-93580385	ENSG00000237187,ENSG00000175745
chr5	93580421	93580698	5:93580421-93580698	ENSG00000237187,ENSG00000175745
chr5	93580966	93581335	5:93580966-93581335	ENSG00000237187,ENSG00000175745
chr5	93581418	93581636	5:93581418-93581636	ENSG00000237187,ENSG00000175745,ENSG00000278905
chr5	93582961	93583232	5:93582961-93583232	ENSG00000237187,ENSG00000175745
chr5	93583920	93584043	5:93583920-93584043	ENSG00000237187,ENSG00000175745
chr5	93584090	93584619	5:93584090-93584619	ENSG00000237187,ENSG00000175745
chr5	93584691	93584797	5:93584691-93584797	ENSG00000237187,ENSG00000175745
chr5	93588230	93588403	5:93588230-93588403	ENSG00000237187,ENSG00000175745
chr5	93591169	93591269	5:93591169-93591269	ENSG00000237187,ENSG00000175745,ENSG00000278905
chr5	93607921	93608056	5:93607921-93608056	ENSG00000278905
chr5	93612652	93612771	5:93612652-93612771	ENSG00000278905
chr5	93620580	93620814	5:93620580-93620814	ENSG00000278905,ENSG00000284336,ENSG00000287180,ENSG00000287447,ENSG00000251023
chr5	93621254	93621625	5:93621254-93621625	ENSG00000278905,ENSG00000284336,ENSG00000287180,ENSG00000287447,ENSG00000251023
chr5	93621774	93621898	5:93621774-93621898	ENSG00000284336,ENSG00000287180
chr5	93622317	93622417	5:93622317-93622417	ENSG00000284336,ENSG00000287180
chr5	93681566	93681748	5:93681566-93681748	ENSG00000249353,ENSG00000251023
chr5	93706690	93706822	5:93706690-93706822	ENSG00000248483,ENSG00000272406,ENSG00000251023
chr5	93717260	93717475	5:93717260-93717475	ENSG00000248483,ENSG00000272406,ENSG00000287447,ENSG00000251023
chr5	93755391	93755597	5:93755391-93755597	ENSG00000248483,ENSG00000272406,ENSG00000287447,ENSG00000251023
chr5	93755679	93755868	5:93755679-93755868	ENSG00000248483,ENSG00000272406,ENSG00000287447,ENSG00000251023
chr5	93755958	93756058	5:93755958-93756058	ENSG00000248483,ENSG00000272406,ENSG00000287447,ENSG00000251023
chr5	93801156	93801274	5:93801156-93801274	ENSG00000287447,ENSG00000251023
chr5	93801337	93801464	5:93801337-93801464	ENSG00000287447,ENSG00000251023
chr5	94111229	94111966	5:94111229-94111966	ENSG00000113391,ENSG00000251023,ENSG00000286577
chr5	94179098	94179338	5:94179098-94179338	ENSG00000251023
chr5	94233623	94233723	5:94233623-94233723	-
chr5	94241002	94241302	5:94241002-94241302	ENSG00000251544,ENSG00000254132,ENSG00000251340
chr5	94276810	94277058	5:94276810-94277058	ENSG00000251023,ENSG00000251544,ENSG00000254132,ENSG00000251340,ENSG00000232578,ENSG00000249175
chr5	94432426	94432823	5:94432426-94432823	ENSG00000251023,ENSG00000251544,ENSG00000254132,ENSG00000251340,ENSG00000232578,ENSG00000249175,ENSG00000243806
chr5	94433307	94433724	5:94433307-94433724	ENSG00000251023,ENSG00000251544,ENSG00000254132,ENSG00000251340,ENSG00000232578,ENSG00000249175,ENSG00000243806
chr5	94438449	94438714	5:94438449-94438714	ENSG00000251544,ENSG00000254132,ENSG00000251340,ENSG00000232578,ENSG00000249175,ENSG00000243806
chr5	94476468	94476583	5:94476468-94476583	ENSG00000185261,ENSG00000251544,ENSG00000254132,ENSG00000251340,ENSG00000232578,ENSG00000249175
chr5	94524997	94525109	5:94524997-94525109	ENSG00000251544,ENSG00000254132,ENSG00000251340,ENSG00000232578,ENSG00000249175
chr5	94618131	94618258	5:94618131-94618258	ENSG00000185261,ENSG00000251544,ENSG00000254132,ENSG00000251340,ENSG00000232578,ENSG00000270133,ENSG00000133302
chr5	94618289	94619074	5:94618289-94619074	ENSG00000185261,ENSG00000251544,ENSG00000254132,ENSG00000251340,ENSG00000232578,ENSG00000270133,ENSG00000133302,ENSG00000249175
chr5	94692088	94692216	5:94692088-94692216	ENSG00000251544,ENSG00000254132,ENSG00000251340,ENSG00000232578,ENSG00000133302,ENSG00000249175
chr5	94737964	94738064	5:94737964-94738064	ENSG00000251544,ENSG00000254132,ENSG00000251340,ENSG00000249175,ENSG00000243806
chr5	94884244	94884367	5:94884244-94884367	ENSG00000249175,ENSG00000243806,ENSG00000276514
chr5	94893898	94894043	5:94893898-94894043	ENSG00000249175,ENSG00000243806,ENSG00000276514
chr5	94968652	94968817	5:94968652-94968817	ENSG00000175471,ENSG00000249175,ENSG00000243806,ENSG00000249545,ENSG00000153347,ENSG00000225165
chr5	95080182	95080313	5:95080182-95080313	ENSG00000175471
chr5	95284616	95284727	5:95284616-95284727	ENSG00000175471,ENSG00000153347,ENSG00000225165
chr5	95285030	95285130	5:95285030-95285130	ENSG00000175471,ENSG00000153347,ENSG00000225165
chr5	95317671	95318038	5:95317671-95318038	ENSG00000153347,ENSG00000225165
chr5	95554533	95555530	5:95554533-95555530	ENSG00000198677,ENSG00000212259,ENSG00000164291
chr5	95620142	95620285	5:95620142-95620285	ENSG00000178015
chr5	95621072	95621196	5:95621072-95621196	ENSG00000178015
chr5	95621320	95621420	5:95621320-95621420	ENSG00000178015
chr5	95622922	95623040	5:95622922-95623040	ENSG00000178015
chr5	95629913	95630018	5:95629913-95630018	ENSG00000178015
chr5	95631308	95631408	5:95631308-95631408	ENSG00000212259,ENSG00000178015
chr5	95639070	95639187	5:95639070-95639187	-
chr5	95641783	95642131	5:95641783-95642131	ENSG00000175449
chr5	95644332	95644465	5:95644332-95644465	ENSG00000175449
chr5	95645362	95645462	5:95645362-95645462	ENSG00000175449
chr5	95646584	95647323	5:95646584-95647323	ENSG00000212259,ENSG00000175449
chr5	95664581	95664767	5:95664581-95664767	ENSG00000175449
chr5	95673018	95673397	5:95673018-95673397	ENSG00000145757
chr5	95698424	95698629	5:95698424-95698629	ENSG00000145757
chr5	95703509	95703612	5:95703509-95703612	ENSG00000145757
chr5	95710478	95710600	5:95710478-95710600	ENSG00000145757,ENSG00000164292
chr5	95711571	95711671	5:95711571-95711671	ENSG00000164292
chr5	95712467	95712567	5:95712467-95712567	ENSG00000164292
chr5	95714362	95714630	5:95714362-95714630	ENSG00000145757,ENSG00000164292
chr5	95720044	95720488	5:95720044-95720488	ENSG00000145757,ENSG00000250240,ENSG00000164292
chr5	95723504	95723604	5:95723504-95723604	-
chr5	95723679	95723845	5:95723679-95723845	-
chr5	95729373	95729473	5:95729373-95729473	ENSG00000250240,ENSG00000164292
chr5	95729741	95729841	5:95729741-95729841	ENSG00000250240,ENSG00000164292
chr5	95730420	95730520	5:95730420-95730520	ENSG00000250240,ENSG00000164292
chr5	95730773	95732579	5:95730773-95732579	ENSG00000250240,ENSG00000164292
chr5	95734142	95734529	5:95734142-95734529	ENSG00000250240,ENSG00000164292
chr5	95734958	95735321	5:95734958-95735321	ENSG00000250240,ENSG00000164292
chr5	95735379	95735648	5:95735379-95735648	ENSG00000250240,ENSG00000164292
chr5	95735736	95735870	5:95735736-95735870	ENSG00000250240,ENSG00000164292
chr5	95736362	95736485	5:95736362-95736485	ENSG00000250240,ENSG00000164292
chr5	95739648	95739790	5:95739648-95739790	ENSG00000250240,ENSG00000164292
chr5	95743527	95743702	5:95743527-95743702	ENSG00000164292
chr5	95753072	95753174	5:95753072-95753174	-
chr5	95754127	95754249	5:95754127-95754249	-
chr5	95760354	95760494	5:95760354-95760494	ENSG00000251348
chr5	95764547	95764667	5:95764547-95764667	ENSG00000251348
chr5	95773925	95774025	5:95773925-95774025	ENSG00000251348
chr5	95778330	95778445	5:95778330-95778445	-
chr5	95780182	95780353	5:95780182-95780353	ENSG00000164292,ENSG00000272021
chr5	95780549	95780649	5:95780549-95780649	-
chr5	95780683	95780909	5:95780683-95780909	ENSG00000164292
chr5	95780974	95781297	5:95780974-95781297	ENSG00000164292,ENSG00000272021
chr5	95781632	95781742	5:95781632-95781742	ENSG00000164292
chr5	95784629	95784800	5:95784629-95784800	ENSG00000164292,ENSG00000272021
chr5	95785416	95785516	5:95785416-95785516	ENSG00000164292
chr5	95797741	95797841	5:95797741-95797841	-
chr5	95801581	95801782	5:95801581-95801782	-
chr5	95802300	95802438	5:95802300-95802438	-
chr5	95808523	95809021	5:95808523-95809021	ENSG00000173221
chr5	95809325	95809460	5:95809325-95809460	-
chr5	95809629	95809820	5:95809629-95809820	-
chr5	95810367	95810467	5:95810367-95810467	ENSG00000173221
chr5	95812362	95812583	5:95812362-95812583	ENSG00000173221
chr5	95817607	95817732	5:95817607-95817732	ENSG00000173221
chr5	95821755	95821894	5:95821755-95821894	ENSG00000173221
chr5	95822235	95822469	5:95822235-95822469	ENSG00000173221
chr5	95822586	95823040	5:95822586-95823040	ENSG00000173221
chr5	95823651	95823751	5:95823651-95823751	ENSG00000173221
chr5	95823825	95824089	5:95823825-95824089	ENSG00000173221
chr5	95827334	95827455	5:95827334-95827455	ENSG00000173221
chr5	95828255	95828355	5:95828255-95828355	ENSG00000173221
chr5	95834186	95834286	5:95834186-95834286	ENSG00000251000
chr5	95834593	95835279	5:95834593-95835279	ENSG00000173221,ENSG00000251000,ENSG00000236882
chr5	95835765	95836153	5:95835765-95836153	ENSG00000251000,ENSG00000236882
chr5	95841927	95842385	5:95841927-95842385	ENSG00000251000,ENSG00000236882,ENSG00000272021
chr5	95842841	95842941	5:95842841-95842941	ENSG00000251000,ENSG00000236882,ENSG00000272021
chr5	95843129	95843468	5:95843129-95843468	ENSG00000251000,ENSG00000236882,ENSG00000272021
chr5	95843776	95844075	5:95843776-95844075	ENSG00000251000,ENSG00000236882,ENSG00000272021
chr5	95845077	95845258	5:95845077-95845258	ENSG00000251409,ENSG00000272021
chr5	95847122	95847222	5:95847122-95847222	ENSG00000251409,ENSG00000236882,ENSG00000272021
chr5	95850046	95850732	5:95850046-95850732	ENSG00000251409,ENSG00000236882,ENSG00000272021
chr5	95851258	95851358	5:95851258-95851358	ENSG00000251409,ENSG00000236882,ENSG00000272021
chr5	95851635	95851736	5:95851635-95851736	ENSG00000251409,ENSG00000236882,ENSG00000272021
chr5	95856585	95856685	5:95856585-95856685	ENSG00000251409,ENSG00000236882,ENSG00000250362
chr5	95856809	95856911	5:95856809-95856911	ENSG00000251409,ENSG00000236882,ENSG00000250362
chr5	95857086	95857756	5:95857086-95857756	ENSG00000251409,ENSG00000236882,ENSG00000272021,ENSG00000250362,ENSG00000250955
chr5	95857878	95859584	5:95857878-95859584	ENSG00000251409,ENSG00000236882,ENSG00000250362
chr5	95860613	95860743	5:95860613-95860743	ENSG00000250362
chr5	95861199	95861353	5:95861199-95861353	ENSG00000250362
chr5	95861433	95861601	5:95861433-95861601	ENSG00000236882,ENSG00000250362
chr5	95861706	95861806	5:95861706-95861806	ENSG00000250362
chr5	95862036	95862175	5:95862036-95862175	ENSG00000250362
chr5	95863308	95863686	5:95863308-95863686	ENSG00000236882,ENSG00000250362
chr5	95881883	95882562	5:95881883-95882562	-
chr5	95883682	95883957	5:95883682-95883957	-
chr5	95883997	95884181	5:95883997-95884181	-
chr5	95884311	95884411	5:95884311-95884411	-
chr5	95892320	95892449	5:95892320-95892449	-
chr5	95893978	95894090	5:95893978-95894090	-
chr5	95894390	95894490	5:95894390-95894490	-
chr5	95896810	95896955	5:95896810-95896955	ENSG00000118985
chr5	95897188	95897288	5:95897188-95897288	ENSG00000118985
chr5	95900398	95900641	5:95900398-95900641	ENSG00000118985
chr5	95902775	95902917	5:95902775-95902917	ENSG00000118985
chr5	95908482	95908599	5:95908482-95908599	ENSG00000118985
chr5	95911669	95911842	5:95911669-95911842	-
chr5	95912140	95912240	5:95912140-95912240	-
chr5	95920615	95920715	5:95920615-95920715	-
chr5	95924793	95924941	5:95924793-95924941	-
chr5	95928220	95928320	5:95928220-95928320	-
chr5	95930207	95930342	5:95930207-95930342	-
chr5	95931760	95931961	5:95931760-95931961	-
chr5	95937856	95937956	5:95937856-95937956	-
chr5	95945311	95945411	5:95945311-95945411	ENSG00000118985
chr5	95948294	95948422	5:95948294-95948422	-
chr5	95955972	95956406	5:95955972-95956406	ENSG00000118985,ENSG00000251314,ENSG00000250955
chr5	95956448	95956560	5:95956448-95956560	ENSG00000118985,ENSG00000251314
chr5	95957485	95957585	5:95957485-95957585	ENSG00000118985,ENSG00000251314
chr5	95958154	95958254	5:95958154-95958254	ENSG00000118985,ENSG00000251314
chr5	95958313	95958492	5:95958313-95958492	ENSG00000118985,ENSG00000251314
chr5	95958549	95958673	5:95958549-95958673	ENSG00000118985,ENSG00000251314
chr5	95959257	95959362	5:95959257-95959362	ENSG00000118985,ENSG00000251314
chr5	95959407	95959513	5:95959407-95959513	ENSG00000118985,ENSG00000251314
chr5	95959757	95960163	5:95959757-95960163	ENSG00000118985,ENSG00000251314,ENSG00000250955
chr5	95960650	95960774	5:95960650-95960774	ENSG00000118985,ENSG00000251314,ENSG00000250955
chr5	95960895	95961060	5:95960895-95961060	ENSG00000118985,ENSG00000251314,ENSG00000250955,ENSG00000213716
chr5	95961094	95962511	5:95961094-95962511	ENSG00000118985,ENSG00000251314,ENSG00000250955,ENSG00000213716,ENSG00000250551,ENSG00000207578
chr5	95962639	95962784	5:95962639-95962784	ENSG00000118985,ENSG00000251314
chr5	95965571	95965744	5:95965571-95965744	ENSG00000118985,ENSG00000251314,ENSG00000250955,ENSG00000213716
chr5	95969804	95969933	5:95969804-95969933	ENSG00000118985,ENSG00000251314,ENSG00000250955,ENSG00000213716
chr5	96068129	96068229	5:96068129-96068229	ENSG00000250551,ENSG00000207578
chr5	96177296	96177413	5:96177296-96177413	ENSG00000250551,ENSG00000206997,ENSG00000249746
chr5	96247080	96247396	5:96247080-96247396	ENSG00000206997,ENSG00000249746,ENSG00000250158
chr5	96247436	96247638	5:96247436-96247638	ENSG00000206997,ENSG00000249746,ENSG00000250158
chr5	96288236	96288382	5:96288236-96288382	ENSG00000249746
chr5	96288589	96288849	5:96288589-96288849	ENSG00000206997,ENSG00000249746
chr5	96292971	96293264	5:96292971-96293264	ENSG00000206997,ENSG00000249746
chr5	96297494	96297599	5:96297494-96297599	ENSG00000206997,ENSG00000249746
chr5	96297864	96298252	5:96297864-96298252	ENSG00000206997,ENSG00000249746
chr5	96298396	96298496	5:96298396-96298496	ENSG00000206997
chr5	96336368	96336663	5:96336368-96336663	ENSG00000250955,ENSG00000250551,ENSG00000207578,ENSG00000206997,ENSG00000249746
chr5	96338619	96339080	5:96338619-96339080	ENSG00000250955,ENSG00000250551,ENSG00000207578,ENSG00000206997,ENSG00000249746
chr5	96339262	96339362	5:96339262-96339362	-
chr5	96340152	96340252	5:96340152-96340252	-
chr5	96340505	96340609	5:96340505-96340609	-
chr5	96342122	96342222	5:96342122-96342222	-
chr5	96344865	96345126	5:96344865-96345126	-
chr5	96350842	96351011	5:96350842-96351011	-
chr5	96384445	96384781	5:96384445-96384781	-
chr5	96434264	96434386	5:96434264-96434386	ENSG00000175426
chr5	96604661	96604840	5:96604661-96604840	-
chr5	96614150	96614263	5:96614150-96614263	-
chr5	96661021	96661224	5:96661021-96661224	ENSG00000153113
chr5	96661393	96661493	5:96661393-96661493	ENSG00000153113
chr5	96661610	96661710	5:96661610-96661710	ENSG00000153113
chr5	96661749	96663424	5:96661749-96663424	ENSG00000153113
chr5	96663755	96663868	5:96663755-96663868	ENSG00000153113
chr5	96664019	96664119	5:96664019-96664119	ENSG00000153113
chr5	96670706	96671124	5:96670706-96671124	ENSG00000153113
chr5	96702470	96703268	5:96702470-96703268	ENSG00000153113
chr5	96703308	96703408	5:96703308-96703408	ENSG00000153113
chr5	96713109	96713270	5:96713109-96713270	-
chr5	96713789	96714087	5:96713789-96714087	-
chr5	96714224	96714490	5:96714224-96714490	ENSG00000153113,ENSG00000249180
chr5	96714957	96715204	5:96714957-96715204	ENSG00000249180
chr5	96721420	96721655	5:96721420-96721655	ENSG00000153113,ENSG00000249180
chr5	96724956	96725088	5:96724956-96725088	ENSG00000153113,ENSG00000249180
chr5	96747914	96748049	5:96747914-96748049	ENSG00000153113,ENSG00000249180
chr5	96751959	96752059	5:96751959-96752059	ENSG00000249180
chr5	96752452	96752683	5:96752452-96752683	ENSG00000153113,ENSG00000249180
chr5	96755123	96755243	5:96755123-96755243	ENSG00000249180
chr5	96774351	96774451	5:96774351-96774451	-
chr5	96778354	96778696	5:96778354-96778696	ENSG00000164307,ENSG00000248734
chr5	96780935	96781207	5:96780935-96781207	ENSG00000164307,ENSG00000248734
chr5	96781561	96781673	5:96781561-96781673	ENSG00000164307,ENSG00000248734
chr5	96783998	96784098	5:96783998-96784098	ENSG00000164307,ENSG00000248734
chr5	96789136	96789245	5:96789136-96789245	ENSG00000164307,ENSG00000248734
chr5	96789473	96789573	5:96789473-96789573	ENSG00000164307,ENSG00000248734
chr5	96789721	96789821	5:96789721-96789821	ENSG00000164307,ENSG00000248734
chr5	96806458	96806558	5:96806458-96806558	ENSG00000164307,ENSG00000272109
chr5	96807349	96808654	5:96807349-96808654	ENSG00000164307,ENSG00000272109
chr5	96808895	96809141	5:96808895-96809141	ENSG00000164307,ENSG00000272109
chr5	96817530	96817785	5:96817530-96817785	ENSG00000164307,ENSG00000272109
chr5	96832436	96832536	5:96832436-96832536	-
chr5	96855163	96855263	5:96855163-96855263	ENSG00000164308,ENSG00000145721
chr5	96855412	96856163	5:96855412-96856163	ENSG00000164308,ENSG00000213701,ENSG00000251513,ENSG00000145721
chr5	96857546	96857735	5:96857546-96857735	ENSG00000164308,ENSG00000145721
chr5	96857865	96858052	5:96857865-96858052	ENSG00000164308,ENSG00000251513,ENSG00000145721
chr5	96868929	96869248	5:96868929-96869248	ENSG00000247121,ENSG00000164308,ENSG00000145721
chr5	96917686	96917788	5:96917686-96917788	ENSG00000164308
chr5	96917823	96917935	5:96917823-96917935	ENSG00000164308
chr5	96929530	96929677	5:96929530-96929677	ENSG00000247121
chr5	96934495	96935571	5:96934495-96935571	ENSG00000247121,ENSG00000164308,ENSG00000113441,ENSG00000227836,ENSG00000200884,ENSG00000251513,ENSG00000145721
chr5	96935731	96936209	5:96935731-96936209	ENSG00000247121,ENSG00000164308,ENSG00000113441,ENSG00000227836,ENSG00000200884,ENSG00000213701,ENSG00000251513,ENSG00000145721
chr5	96936609	96936730	5:96936609-96936730	ENSG00000247121,ENSG00000113441,ENSG00000227836
chr5	96937094	96937330	5:96937094-96937330	ENSG00000247121,ENSG00000113441,ENSG00000227836
chr5	96952432	96952532	5:96952432-96952532	ENSG00000113441,ENSG00000227836,ENSG00000200884
chr5	96958287	96958680	5:96958287-96958680	ENSG00000164308,ENSG00000113441,ENSG00000227836,ENSG00000200884,ENSG00000251513
chr5	96958785	96958907	5:96958785-96958907	ENSG00000113441,ENSG00000200884
chr5	96962778	96962910	5:96962778-96962910	ENSG00000113441,ENSG00000200884
chr5	96963353	96963683	5:96963353-96963683	ENSG00000113441,ENSG00000200884
chr5	96969423	96969575	5:96969423-96969575	ENSG00000200884
chr5	96984929	96985116	5:96984929-96985116	ENSG00000213701
chr5	96997089	96997277	5:96997089-96997277	ENSG00000113441,ENSG00000213701,ENSG00000251513,ENSG00000145721
chr5	97044265	97044470	5:97044265-97044470	ENSG00000213701,ENSG00000251513,ENSG00000145721
chr5	97162111	97162294	5:97162111-97162294	ENSG00000145721,ENSG00000058729
chr5	97182150	97182250	5:97182150-97182250	ENSG00000058729,ENSG00000206698,ENSG00000286828,ENSG00000248758
chr5	97182312	97182412	5:97182312-97182412	ENSG00000058729,ENSG00000206698,ENSG00000286828,ENSG00000248758
chr5	97183089	97183921	5:97183089-97183921	ENSG00000145721,ENSG00000058729,ENSG00000206698,ENSG00000286828,ENSG00000248758
chr5	97185334	97185456	5:97185334-97185456	ENSG00000058729,ENSG00000206698,ENSG00000286828,ENSG00000248758
chr5	97229434	97229536	5:97229434-97229536	ENSG00000248758,ENSG00000251054,ENSG00000250162
chr5	97231111	97231310	5:97231111-97231310	ENSG00000248758,ENSG00000251054,ENSG00000249761,ENSG00000251389,ENSG00000249977,ENSG00000250331,ENSG00000279232,ENSG00000250162
chr5	97241420	97241563	5:97241420-97241563	ENSG00000248758,ENSG00000249761,ENSG00000251389,ENSG00000249977,ENSG00000250331
chr5	97243413	97243627	5:97243413-97243627	ENSG00000248758,ENSG00000249761,ENSG00000251389,ENSG00000249977,ENSG00000250331,ENSG00000250162
chr5	97243673	97243784	5:97243673-97243784	ENSG00000248758,ENSG00000249761,ENSG00000251389
chr5	97243822	97243922	5:97243822-97243922	ENSG00000248758,ENSG00000249761,ENSG00000251389
chr5	97265532	97265808	5:97265532-97265808	ENSG00000248758,ENSG00000249761,ENSG00000251389,ENSG00000249977,ENSG00000250331
chr5	97266570	97267009	5:97266570-97267009	ENSG00000248758,ENSG00000249761,ENSG00000251389,ENSG00000249977,ENSG00000250331,ENSG00000251193,ENSG00000249101,ENSG00000250221,ENSG00000249990,ENSG00000249448,ENSG00000250162
chr5	97267106	97267211	5:97267106-97267211	ENSG00000248758,ENSG00000249761,ENSG00000251389,ENSG00000249977,ENSG00000250331
chr5	97267570	97267670	5:97267570-97267670	ENSG00000249761,ENSG00000251389,ENSG00000249977
chr5	97267714	97268168	5:97267714-97268168	ENSG00000248758,ENSG00000249761,ENSG00000251389,ENSG00000249977,ENSG00000250331,ENSG00000249990,ENSG00000249448,ENSG00000250162
chr5	97297190	97297430	5:97297190-97297430	ENSG00000249761,ENSG00000251389,ENSG00000249977,ENSG00000250331
chr5	97534145	97534375	5:97534145-97534375	ENSG00000251389,ENSG00000249977,ENSG00000250331,ENSG00000251193
chr5	97658466	97658760	5:97658466-97658760	ENSG00000251389,ENSG00000249977,ENSG00000250331,ENSG00000248931,ENSG00000251193,ENSG00000249101,ENSG00000249135
chr5	97660322	97660422	5:97660322-97660422	ENSG00000249977,ENSG00000250331,ENSG00000248931,ENSG00000251193
chr5	97838311	97838445	5:97838311-97838445	ENSG00000251193,ENSG00000248202
chr5	97855169	97855294	5:97855169-97855294	ENSG00000251193,ENSG00000248202
chr5	97877776	97877936	5:97877776-97877936	ENSG00000251193,ENSG00000286953,ENSG00000248202
chr5	97970569	97970669	5:97970569-97970669	ENSG00000251193,ENSG00000249101,ENSG00000249135,ENSG00000238000
chr5	98096338	98096520	5:98096338-98096520	ENSG00000251193,ENSG00000249101,ENSG00000248901,ENSG00000249135,ENSG00000238000,ENSG00000250221
chr5	98104624	98104739	5:98104624-98104739	ENSG00000249977,ENSG00000251193,ENSG00000249101,ENSG00000248901,ENSG00000249135,ENSG00000238000,ENSG00000250221,ENSG00000250830,ENSG00000249990,ENSG00000249448
chr5	98104804	98105395	5:98104804-98105395	ENSG00000251389,ENSG00000249977,ENSG00000250331,ENSG00000251193,ENSG00000249101,ENSG00000248901,ENSG00000249135,ENSG00000238000,ENSG00000250221,ENSG00000250830,ENSG00000249990,ENSG00000249448,ENSG00000251102,ENSG00000251553,ENSG00000250162
chr5	98146172	98146368	5:98146172-98146368	ENSG00000251193,ENSG00000249101,ENSG00000248901,ENSG00000249135,ENSG00000238000,ENSG00000176183,ENSG00000250221,ENSG00000250830,ENSG00000249990,ENSG00000249448,ENSG00000251102,ENSG00000251553
chr5	98280487	98280587	5:98280487-98280587	ENSG00000249135,ENSG00000238000,ENSG00000176183,ENSG00000250221,ENSG00000250830,ENSG00000249990,ENSG00000249448
chr5	98349719	98349827	5:98349719-98349827	ENSG00000251193,ENSG00000249135,ENSG00000238000,ENSG00000176183,ENSG00000250221,ENSG00000250830,ENSG00000249990,ENSG00000249448,ENSG00000251102
chr5	98455028	98455128	5:98455028-98455128	ENSG00000250221,ENSG00000250830,ENSG00000249990,ENSG00000249448,ENSG00000251102
chr5	98518134	98518241	5:98518134-98518241	ENSG00000238000,ENSG00000250221,ENSG00000250830,ENSG00000249990,ENSG00000249448,ENSG00000251102,ENSG00000251553
chr5	98635803	98635956	5:98635803-98635956	ENSG00000250221,ENSG00000250830,ENSG00000249990,ENSG00000249448,ENSG00000251102,ENSG00000251553
chr5	98636492	98636609	5:98636492-98636609	ENSG00000249135,ENSG00000250221,ENSG00000250830,ENSG00000249990,ENSG00000249448,ENSG00000251102,ENSG00000251553
chr5	98645664	98645802	5:98645664-98645802	ENSG00000250221,ENSG00000250830,ENSG00000249990,ENSG00000249448,ENSG00000251102,ENSG00000251553
chr5	98768179	98768360	5:98768179-98768360	ENSG00000174136,ENSG00000246763,ENSG00000279232,ENSG00000250162
chr5	98769706	98769948	5:98769706-98769948	ENSG00000174136,ENSG00000246763,ENSG00000279232,ENSG00000250162
chr5	98770516	98771050	5:98770516-98771050	ENSG00000174136,ENSG00000246763,ENSG00000279232,ENSG00000250162
chr5	98771295	98771540	5:98771295-98771540	ENSG00000174136,ENSG00000246763,ENSG00000279232
chr5	98771662	98771796	5:98771662-98771796	ENSG00000174136,ENSG00000246763,ENSG00000279232,ENSG00000250162
chr5	98773071	98774721	5:98773071-98774721	ENSG00000174136,ENSG00000246763,ENSG00000279232,ENSG00000250162
chr5	98774756	98774856	5:98774756-98774856	ENSG00000174136,ENSG00000246763,ENSG00000279232
chr5	98782550	98782650	5:98782550-98782650	ENSG00000174136,ENSG00000279232,ENSG00000250162
chr5	98892543	98892742	5:98892543-98892742	ENSG00000153922,ENSG00000222610
chr5	98927315	98927463	5:98927315-98927463	ENSG00000153922,ENSG00000248489,ENSG00000200351,ENSG00000241597
chr5	98927825	98927990	5:98927825-98927990	ENSG00000153922,ENSG00000248489,ENSG00000241597
chr5	98928058	98929853	5:98928058-98929853	ENSG00000250162,ENSG00000153922,ENSG00000222610,ENSG00000248489,ENSG00000200351,ENSG00000241597,ENSG00000274455
chr5	98940683	98940847	5:98940683-98940847	ENSG00000200351,ENSG00000241597
chr5	99006877	99007021	5:99006877-99007021	ENSG00000250162,ENSG00000241597
chr5	99026969	99027091	5:99026969-99027091	ENSG00000250162,ENSG00000241597
chr5	99032376	99032772	5:99032376-99032772	ENSG00000250162,ENSG00000153922,ENSG00000248489,ENSG00000241597
chr5	99104615	99104730	5:99104615-99104730	ENSG00000250391,ENSG00000249963,ENSG00000199378,ENSG00000270232,ENSG00000270230,ENSG00000271687,ENSG00000270906,ENSG00000270350,ENSG00000271480,ENSG00000270388,ENSG00000270307,ENSG00000270225,ENSG00000271207,ENSG00000274455,ENSG00000207077,ENSG00000249787
chr5	99508219	99508319	5:99508219-99508319	ENSG00000249444,ENSG00000206356,ENSG00000227762,ENSG00000249515,ENSG00000248236,ENSG00000248928,ENSG00000250391,ENSG00000249963,ENSG00000199378,ENSG00000270232,ENSG00000270230,ENSG00000271687,ENSG00000270906,ENSG00000270350,ENSG00000271480,ENSG00000270388,ENSG00000270307,ENSG00000270225,ENSG00000274455
chr5	99623427	99623527	5:99623427-99623527	ENSG00000249444,ENSG00000206356,ENSG00000227762,ENSG00000249515,ENSG00000248236,ENSG00000248928,ENSG00000250391,ENSG00000249963,ENSG00000199378,ENSG00000270232,ENSG00000270230,ENSG00000271687,ENSG00000270906,ENSG00000270350,ENSG00000271480,ENSG00000270388,ENSG00000270307,ENSG00000270225,ENSG00000271207,ENSG00000274455,ENSG00000207077
chr5	100430395	100430548	5:100430395-100430548	ENSG00000250391,ENSG00000249963,ENSG00000199378,ENSG00000270232,ENSG00000270230,ENSG00000271687,ENSG00000270906,ENSG00000270350,ENSG00000271480,ENSG00000270388,ENSG00000270307,ENSG00000270225,ENSG00000271207,ENSG00000274455,ENSG00000207077,ENSG00000275374,ENSG00000273957,ENSG00000249787,ENSG00000250806,ENSG00000221263,ENSG00000249495
chr5	100506405	100506587	5:100506405-100506587	ENSG00000206356,ENSG00000250391,ENSG00000249963,ENSG00000199378,ENSG00000270232,ENSG00000270230,ENSG00000271687,ENSG00000270906,ENSG00000270350,ENSG00000271480,ENSG00000270388,ENSG00000270307,ENSG00000270225,ENSG00000271207,ENSG00000274455,ENSG00000207077,ENSG00000275374,ENSG00000273957,ENSG00000249787,ENSG00000247877,ENSG00000174132,ENSG00000250806,ENSG00000221263,ENSG00000251261
chr5	100535169	100535891	5:100535169-100535891	ENSG00000275374,ENSG00000247877,ENSG00000174132,ENSG00000250806,ENSG00000221263
chr5	100595569	100595756	5:100595569-100595756	ENSG00000250391,ENSG00000249963,ENSG00000199378,ENSG00000270232,ENSG00000270230,ENSG00000271687,ENSG00000270906,ENSG00000270350,ENSG00000271480,ENSG00000270388,ENSG00000270307,ENSG00000270225,ENSG00000271207,ENSG00000274455,ENSG00000207077,ENSG00000275374,ENSG00000273957,ENSG00000249787,ENSG00000174132,ENSG00000250806,ENSG00000207269,ENSG00000221263,ENSG00000277506,ENSG00000249495,ENSG00000199786
chr5	100623792	100623892	5:100623792-100623892	ENSG00000270232,ENSG00000270230,ENSG00000271687,ENSG00000274455,ENSG00000207077,ENSG00000275374,ENSG00000273957,ENSG00000249787,ENSG00000250806,ENSG00000221263
chr5	100706819	100707062	5:100706819-100707062	ENSG00000250391,ENSG00000249963,ENSG00000199378,ENSG00000270232,ENSG00000270230,ENSG00000271687,ENSG00000270906,ENSG00000270350,ENSG00000271480,ENSG00000270388,ENSG00000270307,ENSG00000270225,ENSG00000271207,ENSG00000274455,ENSG00000207077,ENSG00000273957,ENSG00000249787,ENSG00000250806,ENSG00000207269,ENSG00000221263
chr5	100709884	100710064	5:100709884-100710064	ENSG00000250391,ENSG00000249963,ENSG00000199378,ENSG00000270232,ENSG00000270230,ENSG00000271687,ENSG00000270906,ENSG00000270350,ENSG00000271480,ENSG00000270388,ENSG00000270307,ENSG00000270225,ENSG00000271207,ENSG00000274455,ENSG00000207077,ENSG00000273957,ENSG00000249787,ENSG00000250806,ENSG00000207269,ENSG00000221263
chr5	100751244	100751378	5:100751244-100751378	ENSG00000250391,ENSG00000199378,ENSG00000270232,ENSG00000270230,ENSG00000271687,ENSG00000275374,ENSG00000250806,ENSG00000207269,ENSG00000221263
chr5	100890522	100890622	5:100890522-100890622	ENSG00000113532,ENSG00000221263
chr5	101231797	101231897	5:101231797-101231897	ENSG00000250391,ENSG00000249963,ENSG00000199378,ENSG00000270232,ENSG00000270230,ENSG00000271687,ENSG00000270906,ENSG00000270350,ENSG00000271480,ENSG00000270388,ENSG00000270307,ENSG00000270225,ENSG00000271207,ENSG00000207077,ENSG00000273957,ENSG00000249787,ENSG00000277506,ENSG00000251261
chr5	101365204	101365304	5:101365204-101365304	ENSG00000250391,ENSG00000249963,ENSG00000270232,ENSG00000270230,ENSG00000271687,ENSG00000270906,ENSG00000270350,ENSG00000271480,ENSG00000270388,ENSG00000270307,ENSG00000270225,ENSG00000271207,ENSG00000207077,ENSG00000275374,ENSG00000273957,ENSG00000249787,ENSG00000221263,ENSG00000277506,ENSG00000251261
chr5	101370186	101370377	5:101370186-101370377	ENSG00000250391,ENSG00000249963,ENSG00000199378,ENSG00000270232,ENSG00000270230,ENSG00000271687,ENSG00000270906,ENSG00000270350,ENSG00000271480,ENSG00000270388,ENSG00000270307,ENSG00000270225,ENSG00000207077,ENSG00000275374,ENSG00000273957,ENSG00000249787,ENSG00000277506,ENSG00000251261
chr5	101390349	101390576	5:101390349-101390576	ENSG00000250391,ENSG00000249963,ENSG00000199378,ENSG00000270232,ENSG00000270230,ENSG00000271687,ENSG00000270906,ENSG00000270350,ENSG00000271480,ENSG00000270388,ENSG00000270307,ENSG00000270225,ENSG00000271207,ENSG00000274455,ENSG00000207077,ENSG00000275374,ENSG00000273957,ENSG00000249787,ENSG00000250806,ENSG00000221263,ENSG00000277506,ENSG00000251261,ENSG00000249495,ENSG00000199786,ENSG00000248261
chr5	101394176	101394279	5:101394176-101394279	ENSG00000250391,ENSG00000249963,ENSG00000199378,ENSG00000270232,ENSG00000270230,ENSG00000271687,ENSG00000270906,ENSG00000270350,ENSG00000271480,ENSG00000270388,ENSG00000270307,ENSG00000270225,ENSG00000271207,ENSG00000274455,ENSG00000207077,ENSG00000275374,ENSG00000273957,ENSG00000249787,ENSG00000221263,ENSG00000277506,ENSG00000251261,ENSG00000249495
chr5	101668989	101669089	5:101668989-101669089	ENSG00000250391,ENSG00000249963,ENSG00000199378,ENSG00000270232,ENSG00000270230,ENSG00000271687,ENSG00000270906,ENSG00000270350,ENSG00000271480,ENSG00000270388,ENSG00000270307,ENSG00000270225,ENSG00000274455,ENSG00000249787,ENSG00000277506,ENSG00000251261,ENSG00000249495,ENSG00000248261
chr5	101678754	101678854	5:101678754-101678854	ENSG00000250391,ENSG00000249963,ENSG00000199378,ENSG00000270232,ENSG00000270230,ENSG00000271687,ENSG00000270906,ENSG00000270350,ENSG00000271480,ENSG00000270388,ENSG00000270307,ENSG00000270225,ENSG00000274455,ENSG00000207077,ENSG00000275374,ENSG00000273957,ENSG00000277506,ENSG00000251261,ENSG00000249495,ENSG00000199786,ENSG00000248261
chr5	101679969	101680099	5:101679969-101680099	ENSG00000250391,ENSG00000249963,ENSG00000199378,ENSG00000270232,ENSG00000270230,ENSG00000271687,ENSG00000270906,ENSG00000270350,ENSG00000271480,ENSG00000270388,ENSG00000270307,ENSG00000270225,ENSG00000271207,ENSG00000274455,ENSG00000207077,ENSG00000273957,ENSG00000249787,ENSG00000277506,ENSG00000251261,ENSG00000249495,ENSG00000199786,ENSG00000248261
chr5	101686890	101687015	5:101686890-101687015	ENSG00000250391,ENSG00000249963,ENSG00000199378,ENSG00000270906,ENSG00000270350,ENSG00000271480,ENSG00000270388,ENSG00000270307,ENSG00000270225,ENSG00000207077,ENSG00000277506,ENSG00000251261,ENSG00000249495,ENSG00000199786,ENSG00000248261
chr5	102211329	102211429	5:102211329-102211429	ENSG00000251261,ENSG00000249495,ENSG00000199786,ENSG00000248261,ENSG00000205359
chr5	102223919	102224083	5:102223919-102224083	ENSG00000251261,ENSG00000249495,ENSG00000199786,ENSG00000248261
chr5	102296250	102296534	5:102296250-102296534	ENSG00000199786,ENSG00000248261,ENSG00000173930,ENSG00000222987,ENSG00000205359
chr5	102511799	102512027	5:102511799-102512027	ENSG00000205359,ENSG00000249017,ENSG00000250958,ENSG00000247402
chr5	102532259	102532362	5:102532259-102532362	ENSG00000205359,ENSG00000249017,ENSG00000250958,ENSG00000247402,ENSG00000175749
chr5	102545344	102545468	5:102545344-102545468	ENSG00000205359,ENSG00000250958,ENSG00000247402,ENSG00000175749
chr5	102655102	102655225	5:102655102-102655225	ENSG00000250958,ENSG00000250682,ENSG00000247402,ENSG00000286338
chr5	102681532	102681656	5:102681532-102681656	ENSG00000250958,ENSG00000250682,ENSG00000247402,ENSG00000175749
chr5	102691502	102691678	5:102691502-102691678	ENSG00000250958,ENSG00000250682,ENSG00000247402,ENSG00000175749
chr5	102718838	102718982	5:102718838-102718982	ENSG00000250958,ENSG00000250682,ENSG00000247402,ENSG00000175749
chr5	102754502	102754689	5:102754502-102754689	ENSG00000145730
chr5	102754726	102755482	5:102754726-102755482	ENSG00000145730
chr5	102755527	102755656	5:102755527-102755656	ENSG00000145730
chr5	102755792	102756245	5:102755792-102756245	ENSG00000145730
chr5	102759457	102759587	5:102759457-102759587	ENSG00000145730
chr5	102762311	102762467	5:102762311-102762467	ENSG00000145730
chr5	102772369	102772531	5:102772369-102772531	ENSG00000247402,ENSG00000145730,ENSG00000175749
chr5	102780542	102780735	5:102780542-102780735	ENSG00000250958,ENSG00000250682,ENSG00000247402,ENSG00000145730,ENSG00000175749
chr5	102780862	102780980	5:102780862-102780980	ENSG00000175749
chr5	102792844	102793035	5:102792844-102793035	ENSG00000250958,ENSG00000175749
chr5	102857179	102857451	5:102857179-102857451	ENSG00000145730,ENSG00000175749
chr5	102865675	102866266	5:102865675-102866266	ENSG00000145730
chr5	102972059	102972165	5:102972059-102972165	ENSG00000250958,ENSG00000175749
chr5	103092007	103092107	5:103092007-103092107	ENSG00000175749,ENSG00000145723
chr5	103119591	103120437	5:103119591-103120437	ENSG00000250958,ENSG00000175749,ENSG00000145723,ENSG00000145725
chr5	103139407	103139515	5:103139407-103139515	ENSG00000250958,ENSG00000175749,ENSG00000145723,ENSG00000145725
chr5	103201970	103202070	5:103201970-103202070	-
chr5	103224728	103224841	5:103224728-103224841	ENSG00000250958,ENSG00000247402,ENSG00000175749
chr5	103234933	103235033	5:103234933-103235033	-
chr5	103258297	103259184	5:103258297-103259184	ENSG00000247402,ENSG00000248203,ENSG00000181751
chr5	103259221	103259521	5:103259221-103259521	ENSG00000248203,ENSG00000181751
chr5	103259667	103259931	5:103259667-103259931	ENSG00000248203,ENSG00000181751
chr5	103266656	103266756	5:103266656-103266756	-
chr5	103272169	103272269	5:103272169-103272269	-
chr5	103355550	103355748	5:103355550-103355748	-
chr5	103414774	103414922	5:103414774-103414922	ENSG00000250567
chr5	103428449	103428680	5:103428449-103428680	ENSG00000250567
chr5	103465029	103465187	5:103465029-103465187	ENSG00000226926
chr5	103473849	103473960	5:103473849-103473960	ENSG00000226926
chr5	103505967	103506220	5:103505967-103506220	ENSG00000226926,ENSG00000248757
chr5	103522502	103522602	5:103522502-103522602	ENSG00000226926,ENSG00000248757
chr5	103522723	103522841	5:103522723-103522841	ENSG00000226926,ENSG00000248757
chr5	103561005	103561105	5:103561005-103561105	ENSG00000248757,ENSG00000112874
chr5	103562415	103562935	5:103562415-103562935	ENSG00000248757,ENSG00000112874
chr5	103563004	103563104	5:103563004-103563104	ENSG00000248757,ENSG00000112874
chr5	103587347	103587556	5:103587347-103587556	ENSG00000248757
chr5	103624045	103624766	5:103624045-103624766	ENSG00000199786,ENSG00000248757,ENSG00000283462,ENSG00000251026,ENSG00000253776,ENSG00000252881
chr5	103624937	103625037	5:103624937-103625037	ENSG00000251026
chr5	103636327	103636427	5:103636327-103636427	ENSG00000251026
chr5	103667095	103667210	5:103667095-103667210	ENSG00000283462
chr5	103733606	103733706	5:103733606-103733706	ENSG00000283462
chr5	103800981	103801081	5:103800981-103801081	ENSG00000283462
chr5	103808619	103808724	5:103808619-103808724	ENSG00000283462,ENSG00000251574,ENSG00000253776
chr5	103918840	103918940	5:103918840-103918940	ENSG00000283462
chr5	104111397	104111497	5:104111397-104111497	ENSG00000283462,ENSG00000251026,ENSG00000201910
chr5	104111631	104111926	5:104111631-104111926	ENSG00000283462,ENSG00000251026,ENSG00000201910,ENSG00000253776,ENSG00000252881
chr5	104173318	104173418	5:104173318-104173418	ENSG00000251026
chr5	104179031	104179131	5:104179031-104179131	ENSG00000251026
chr5	104179226	104179362	5:104179226-104179362	ENSG00000283462,ENSG00000251026,ENSG00000201910,ENSG00000251574,ENSG00000253776,ENSG00000252881,ENSG00000253584
chr5	104241029	104241386	5:104241029-104241386	ENSG00000283462,ENSG00000251026,ENSG00000239808,ENSG00000251574,ENSG00000278958,ENSG00000253776,ENSG00000252881,ENSG00000253584
chr5	104267150	104267250	5:104267150-104267250	ENSG00000251026,ENSG00000239808
chr5	104272073	104272199	5:104272073-104272199	ENSG00000239808,ENSG00000251574,ENSG00000253776,ENSG00000252881
chr5	104361759	104361967	5:104361759-104361967	ENSG00000251574,ENSG00000278958,ENSG00000253776,ENSG00000252881,ENSG00000253584
chr5	104362097	104362197	5:104362097-104362197	ENSG00000251574,ENSG00000278958,ENSG00000253776,ENSG00000252881,ENSG00000253584
chr5	104412988	104413120	5:104412988-104413120	ENSG00000251026,ENSG00000251574,ENSG00000278958,ENSG00000253776,ENSG00000252881,ENSG00000253584
chr5	104473316	104473416	5:104473316-104473416	ENSG00000251574,ENSG00000278958,ENSG00000253776,ENSG00000252881
chr5	104540575	104540682	5:104540575-104540682	ENSG00000251574,ENSG00000278958,ENSG00000253776,ENSG00000252881,ENSG00000253584
chr5	105101723	105101848	5:105101723-105101848	ENSG00000253584,ENSG00000232159
chr5	105582751	105582851	5:105582751-105582851	ENSG00000251574,ENSG00000253776,ENSG00000252881,ENSG00000253584
chr5	105641509	105641609	5:105641509-105641609	ENSG00000252881,ENSG00000253584
chr5	105818106	105818206	5:105818106-105818206	ENSG00000251574,ENSG00000253776,ENSG00000252881,ENSG00000253584,ENSG00000251204
chr5	105905362	105905468	5:105905362-105905468	ENSG00000201790,ENSG00000251204,ENSG00000250145
chr5	105931540	105931648	5:105931540-105931648	ENSG00000253584,ENSG00000201790
chr5	105931825	105932074	5:105931825-105932074	ENSG00000253584,ENSG00000201790,ENSG00000251204
chr5	105953025	105953190	5:105953025-105953190	ENSG00000251574,ENSG00000253776,ENSG00000252881,ENSG00000253584,ENSG00000201790,ENSG00000251204,ENSG00000250145,ENSG00000252337
chr5	105969109	105969235	5:105969109-105969235	ENSG00000251574,ENSG00000253776,ENSG00000252881,ENSG00000253584,ENSG00000201790,ENSG00000251204,ENSG00000250145,ENSG00000252337
chr5	106014981	106015081	5:106014981-106015081	ENSG00000253584,ENSG00000251204,ENSG00000250145
chr5	106019398	106019605	5:106019398-106019605	ENSG00000251574,ENSG00000253776,ENSG00000252881,ENSG00000253584,ENSG00000251204,ENSG00000250145,ENSG00000252337
chr5	106122092	106122249	5:106122092-106122249	ENSG00000251574,ENSG00000253776,ENSG00000252881,ENSG00000253584,ENSG00000251204,ENSG00000250145,ENSG00000252337
chr5	106289149	106289249	5:106289149-106289249	ENSG00000251204,ENSG00000250145,ENSG00000252337
chr5	106875922	106876037	5:106875922-106876037	ENSG00000251204,ENSG00000250145,ENSG00000252337,ENSG00000251027
chr5	106876683	106876783	5:106876683-106876783	ENSG00000251204,ENSG00000250145,ENSG00000252337,ENSG00000251027
chr5	107217752	107217852	5:107217752-107217852	ENSG00000250145,ENSG00000251027,ENSG00000250273
chr5	107361996	107362341	5:107361996-107362341	ENSG00000252337,ENSG00000251027,ENSG00000250273,ENSG00000249959,ENSG00000248827,ENSG00000239708
chr5	107378342	107378442	5:107378342-107378442	-
chr5	107388690	107388790	5:107388690-107388790	ENSG00000184349
chr5	107398925	107399025	5:107398925-107399025	-
chr5	107402838	107402938	5:107402838-107402938	-
chr5	107405112	107405212	5:107405112-107405212	-
chr5	107422583	107422742	5:107422583-107422742	-
chr5	107428458	107428723	5:107428458-107428723	-
chr5	107466444	107466549	5:107466444-107466549	-
chr5	107484211	107484374	5:107484211-107484374	-
chr5	107484422	107484556	5:107484422-107484556	-
chr5	107487292	107487435	5:107487292-107487435	-
chr5	107532394	107532805	5:107532394-107532805	ENSG00000250145,ENSG00000251027,ENSG00000250273,ENSG00000249959,ENSG00000248827,ENSG00000239708
chr5	107542589	107542893	5:107542589-107542893	ENSG00000239708
chr5	107542927	107543242	5:107542927-107543242	ENSG00000250145,ENSG00000252337,ENSG00000251027,ENSG00000250273,ENSG00000249959,ENSG00000248827,ENSG00000239708
chr5	107564195	107564326	5:107564195-107564326	-
chr5	107571041	107571856	5:107571041-107571856	-
chr5	107571967	107572385	5:107571967-107572385	ENSG00000252337,ENSG00000251027,ENSG00000250273,ENSG00000239708
chr5	107572430	107572539	5:107572430-107572539	-
chr5	107572777	107573226	5:107572777-107573226	ENSG00000251027,ENSG00000239708
chr5	107576774	107576905	5:107576774-107576905	ENSG00000249959
chr5	107578269	107578482	5:107578269-107578482	ENSG00000252337,ENSG00000251027,ENSG00000249959,ENSG00000239708
chr5	107580980	107581193	5:107580980-107581193	ENSG00000249959,ENSG00000248827
chr5	107581479	107581859	5:107581479-107581859	ENSG00000250145,ENSG00000251027,ENSG00000249959,ENSG00000248827
chr5	107592600	107592736	5:107592600-107592736	-
chr5	107594402	107594515	5:107594402-107594515	ENSG00000249959,ENSG00000248827
chr5	107594758	107594859	5:107594758-107594859	-
chr5	107601193	107601293	5:107601193-107601293	ENSG00000249959,ENSG00000248827,ENSG00000239708
chr5	107614638	107614738	5:107614638-107614738	ENSG00000249959,ENSG00000248827
chr5	107631935	107632114	5:107631935-107632114	ENSG00000252337,ENSG00000251027,ENSG00000250273,ENSG00000249959,ENSG00000248827,ENSG00000239708
chr5	107668982	107669082	5:107668982-107669082	ENSG00000184349
chr5	107669422	107669839	5:107669422-107669839	ENSG00000184349,ENSG00000249959,ENSG00000248827
chr5	107670367	107670489	5:107670367-107670489	ENSG00000184349,ENSG00000249959
chr5	107670889	107671262	5:107670889-107671262	ENSG00000184349,ENSG00000249959,ENSG00000248827,ENSG00000239708
chr5	107671301	107672044	5:107671301-107672044	ENSG00000184349,ENSG00000249959
chr5	107672145	107673250	5:107672145-107673250	ENSG00000184349,ENSG00000249959,ENSG00000248827,ENSG00000239708
chr5	107673551	107673651	5:107673551-107673651	ENSG00000184349
chr5	107673706	107673939	5:107673706-107673939	ENSG00000184349,ENSG00000249959,ENSG00000248827,ENSG00000239708
chr5	107819520	107819642	5:107819520-107819642	ENSG00000248827,ENSG00000239708,ENSG00000251732
chr5	108079687	108080110	5:108079687-108080110	ENSG00000249959,ENSG00000248827,ENSG00000239708
chr5	108240803	108240903	5:108240803-108240903	-
chr5	108260689	108260823	5:108260689-108260823	-
chr5	108321507	108321607	5:108321507-108321607	-
chr5	108376770	108376870	5:108376770-108376870	ENSG00000145743,ENSG00000286503
chr5	108380548	108380798	5:108380548-108380798	ENSG00000145743,ENSG00000286503
chr5	108381114	108382676	5:108381114-108382676	ENSG00000145743,ENSG00000286503
chr5	108383651	108383751	5:108383651-108383751	ENSG00000145743,ENSG00000286503
chr5	108418155	108418571	5:108418155-108418571	ENSG00000244245
chr5	108484306	108484421	5:108484306-108484421	ENSG00000244245
chr5	108560619	108560847	5:108560619-108560847	ENSG00000244245
chr5	108681447	108681575	5:108681447-108681575	ENSG00000250383,ENSG00000207404,ENSG00000250441,ENSG00000206593
chr5	108727395	108727495	5:108727395-108727495	ENSG00000272523
chr5	108727607	108727707	5:108727607-108727707	ENSG00000272523
chr5	108727836	108728805	5:108727836-108728805	ENSG00000272523,ENSG00000151422,ENSG00000250383,ENSG00000207404,ENSG00000250441
chr5	108747216	108747316	5:108747216-108747316	ENSG00000151422
chr5	108747714	108747954	5:108747714-108747954	ENSG00000151422
chr5	108748142	108749395	5:108748142-108749395	ENSG00000272523,ENSG00000151422,ENSG00000250383,ENSG00000207404,ENSG00000250441
chr5	108749436	108749636	5:108749436-108749636	ENSG00000151422
chr5	108754207	108754307	5:108754207-108754307	ENSG00000151422
chr5	108788090	108788633	5:108788090-108788633	ENSG00000151422,ENSG00000249921,ENSG00000250383,ENSG00000207404,ENSG00000250441,ENSG00000206593
chr5	108801899	108801999	5:108801899-108801999	ENSG00000151422,ENSG00000250383,ENSG00000207404,ENSG00000250441
chr5	109043029	109043135	5:109043029-109043135	ENSG00000207404,ENSG00000250441,ENSG00000206593,ENSG00000176857
chr5	109045589	109045692	5:109045589-109045692	ENSG00000206593,ENSG00000176857
chr5	109045737	109046180	5:109045737-109046180	ENSG00000207404,ENSG00000250441,ENSG00000206593,ENSG00000176857
chr5	109054074	109054174	5:109054074-109054174	ENSG00000206593,ENSG00000176857
chr5	109060486	109060724	5:109060486-109060724	ENSG00000250383,ENSG00000207404,ENSG00000250441,ENSG00000206593,ENSG00000176857
chr5	109061462	109061716	5:109061462-109061716	ENSG00000207404,ENSG00000250441,ENSG00000206593,ENSG00000176857
chr5	109177338	109177504	5:109177338-109177504	ENSG00000151422,ENSG00000206593,ENSG00000286882
chr5	109194190	109194290	5:109194190-109194290	ENSG00000286882
chr5	109199334	109199603	5:109199334-109199603	ENSG00000206593,ENSG00000286882
chr5	109299688	109299830	5:109299688-109299830	-
chr5	109330014	109330167	5:109330014-109330167	ENSG00000249476
chr5	109330451	109330585	5:109330451-109330585	ENSG00000249476
chr5	109347298	109347428	5:109347298-109347428	-
chr5	109368979	109369236	5:109368979-109369236	-
chr5	109394791	109394925	5:109394791-109394925	ENSG00000198961
chr5	109409064	109409267	5:109409064-109409267	ENSG00000198961
chr5	109409450	109410940	5:109409450-109410940	ENSG00000207404,ENSG00000250441,ENSG00000198961,ENSG00000248867,ENSG00000248876
chr5	109411787	109411973	5:109411787-109411973	ENSG00000198961
chr5	109413026	109413217	5:109413026-109413217	ENSG00000198961
chr5	109413399	109413499	5:109413399-109413499	ENSG00000198961
chr5	109427736	109427862	5:109427736-109427862	ENSG00000248867
chr5	109438896	109439057	5:109438896-109439057	ENSG00000248867
chr5	109455160	109455302	5:109455160-109455302	ENSG00000248867,ENSG00000251367,ENSG00000248876
chr5	109455751	109456014	5:109455751-109456014	ENSG00000207404,ENSG00000250441,ENSG00000206593,ENSG00000248867,ENSG00000251367,ENSG00000248876
chr5	109468701	109469026	5:109468701-109469026	ENSG00000248867,ENSG00000251367,ENSG00000248876
chr5	109485113	109485213	5:109485113-109485213	ENSG00000248876,ENSG00000248440
chr5	109507688	109507807	5:109507688-109507807	ENSG00000248440
chr5	109510481	109510605	5:109510481-109510605	ENSG00000248440
chr5	109514425	109514531	5:109514425-109514531	ENSG00000248440
chr5	109516418	109516751	5:109516418-109516751	ENSG00000244245,ENSG00000248440,ENSG00000249068,ENSG00000254106,ENSG00000207177
chr5	109529537	109529832	5:109529537-109529832	ENSG00000248440,ENSG00000249068
chr5	109585133	109585268	5:109585133-109585268	ENSG00000214794
chr5	109614264	109614441	5:109614264-109614441	-
chr5	109619134	109619234	5:109619134-109619234	-
chr5	109619503	109619953	5:109619503-109619953	ENSG00000249068
chr5	109688824	109690167	5:109688824-109690167	ENSG00000271849,ENSG00000112893,ENSG00000202512,ENSG00000249068,ENSG00000254106,ENSG00000207177
chr5	109690257	109690476	5:109690257-109690476	ENSG00000271849,ENSG00000112893,ENSG00000202512,ENSG00000249068
chr5	109690672	109690873	5:109690672-109690873	ENSG00000271849,ENSG00000112893,ENSG00000202512,ENSG00000249068
chr5	109691115	109691247	5:109691115-109691247	ENSG00000271849,ENSG00000112893,ENSG00000202512,ENSG00000249068
chr5	109898801	109898901	5:109898801-109898901	ENSG00000249068,ENSG00000254106,ENSG00000253224
chr5	110000191	110000376	5:110000191-110000376	ENSG00000249068,ENSG00000254106,ENSG00000253224,ENSG00000207177
chr5	110028579	110028679	5:110028579-110028679	ENSG00000249068,ENSG00000254106
chr5	110086993	110087351	5:110086993-110087351	ENSG00000207177
chr5	110087854	110088173	5:110087854-110088173	ENSG00000207177
chr5	110265285	110265385	5:110265285-110265385	-
chr5	110536240	110536419	5:110536240-110536419	ENSG00000221436,ENSG00000207177
chr5	110537195	110537295	5:110537195-110537295	ENSG00000221436,ENSG00000207177
chr5	110726568	110726788	5:110726568-110726788	ENSG00000186952,ENSG00000207177,ENSG00000164209
chr5	110727375	110727475	5:110727375-110727475	ENSG00000186952,ENSG00000207177,ENSG00000164209
chr5	110738565	110738698	5:110738565-110738698	ENSG00000186952,ENSG00000164209
chr5	110738731	110739636	5:110738731-110739636	ENSG00000186952,ENSG00000207177,ENSG00000164209
chr5	110753836	110754063	5:110753836-110754063	ENSG00000164209
chr5	110760179	110760610	5:110760179-110760610	ENSG00000207177,ENSG00000164209,ENSG00000248966
chr5	110765076	110765176	5:110765076-110765176	ENSG00000207177
chr5	110790861	110791055	5:110790861-110791055	ENSG00000248966,ENSG00000248428,ENSG00000251627
chr5	110807322	110807422	5:110807322-110807422	ENSG00000248966,ENSG00000248428,ENSG00000251627
chr5	110840510	110840696	5:110840510-110840696	ENSG00000207177,ENSG00000270779,ENSG00000248966,ENSG00000248428,ENSG00000251627
chr5	110848209	110848428	5:110848209-110848428	ENSG00000270779,ENSG00000248966,ENSG00000248428,ENSG00000251627
chr5	110880259	110880359	5:110880259-110880359	ENSG00000270779,ENSG00000248966,ENSG00000248428,ENSG00000251627
chr5	110880412	110880785	5:110880412-110880785	ENSG00000207177,ENSG00000270779,ENSG00000248966,ENSG00000248428,ENSG00000251627
chr5	110880886	110880986	5:110880886-110880986	ENSG00000270779,ENSG00000248966,ENSG00000248428,ENSG00000251627
chr5	111062557	111062657	5:111062557-111062657	ENSG00000248966,ENSG00000248428,ENSG00000251627
chr5	111070752	111070964	5:111070752-111070964	ENSG00000248966,ENSG00000248428,ENSG00000251627,ENSG00000145777
chr5	111073132	111073615	5:111073132-111073615	ENSG00000248966,ENSG00000248428,ENSG00000251627,ENSG00000145777,ENSG00000253613,ENSG00000134987,ENSG00000214784
chr5	111075372	111075472	5:111075372-111075472	ENSG00000248428,ENSG00000145777
chr5	111075574	111075776	5:111075574-111075776	ENSG00000248428,ENSG00000145777
chr5	111076326	111076426	5:111076326-111076426	ENSG00000248428,ENSG00000145777
chr5	111078880	111078990	5:111078880-111078990	ENSG00000145777
chr5	111092108	111092861	5:111092108-111092861	ENSG00000248428,ENSG00000253613,ENSG00000134987
chr5	111092893	111092993	5:111092893-111092993	ENSG00000253613,ENSG00000134987
chr5	111096579	111096681	5:111096579-111096681	ENSG00000253613,ENSG00000134987
chr5	111144043	111144216	5:111144043-111144216	ENSG00000250728,ENSG00000214784
chr5	111158240	111158340	5:111158240-111158340	ENSG00000250728,ENSG00000214784
chr5	111227891	111228053	5:111227891-111228053	ENSG00000214784,ENSG00000152495
chr5	111278949	111279095	5:111278949-111279095	ENSG00000250728,ENSG00000214784,ENSG00000152495,ENSG00000249318,ENSG00000248268
chr5	111291352	111291452	5:111291352-111291452	ENSG00000214784,ENSG00000248268
chr5	111512348	111513003	5:111512348-111513003	ENSG00000164211,ENSG00000246859
chr5	111513038	111513178	5:111513038-111513178	ENSG00000164211,ENSG00000246859
chr5	111513904	111514004	5:111513904-111514004	ENSG00000164211,ENSG00000246859
chr5	111518835	111518935	5:111518835-111518935	ENSG00000164211,ENSG00000246859
chr5	111523108	111523208	5:111523108-111523208	ENSG00000164211
chr5	111550679	111550779	5:111550679-111550779	ENSG00000249619,ENSG00000251099
chr5	111629035	111629217	5:111629035-111629217	ENSG00000249619,ENSG00000251099,ENSG00000253057
chr5	111635514	111635779	5:111635514-111635779	ENSG00000249619,ENSG00000251099,ENSG00000253057
chr5	111636272	111636379	5:111636272-111636379	ENSG00000249619,ENSG00000251099,ENSG00000253057
chr5	111651761	111651861	5:111651761-111651861	ENSG00000249619,ENSG00000251099
chr5	111655123	111655612	5:111655123-111655612	ENSG00000249619,ENSG00000251099,ENSG00000253057
chr5	111681167	111681311	5:111681167-111681311	ENSG00000249619,ENSG00000251099,ENSG00000253057
chr5	111693777	111693877	5:111693777-111693877	ENSG00000249619,ENSG00000251099,ENSG00000253057
chr5	111694213	111694424	5:111694213-111694424	ENSG00000249619,ENSG00000251099,ENSG00000253057
chr5	111742701	111742846	5:111742701-111742846	ENSG00000246859,ENSG00000134986,ENSG00000253057
chr5	111756006	111756164	5:111756006-111756164	ENSG00000134986
chr5	111757273	111758321	5:111757273-111758321	ENSG00000134986,ENSG00000253057
chr5	111859980	111860178	5:111859980-111860178	ENSG00000249619,ENSG00000251099,ENSG00000253057,ENSG00000249439
chr5	111865584	111865726	5:111865584-111865726	ENSG00000249439
chr5	111880053	111880153	5:111880053-111880153	ENSG00000249439
chr5	111887917	111888019	5:111887917-111888019	ENSG00000249439,ENSG00000250095
chr5	111902474	111902628	5:111902474-111902628	ENSG00000249439,ENSG00000250095
chr5	111929945	111930128	5:111929945-111930128	ENSG00000249439,ENSG00000250095
chr5	111930160	111930297	5:111930160-111930297	ENSG00000250095
chr5	111968457	111968709	5:111968457-111968709	ENSG00000250095
chr5	112109500	112109600	5:112109500-112109600	-
chr5	112112449	112112653	5:112112449-112112653	ENSG00000214784,ENSG00000249619,ENSG00000251099,ENSG00000253057,ENSG00000249439
chr5	112139726	112139877	5:112139726-112139877	ENSG00000249619,ENSG00000251099
chr5	112146385	112146595	5:112146385-112146595	ENSG00000249619,ENSG00000251099
chr5	112146951	112147241	5:112146951-112147241	ENSG00000249619,ENSG00000251099
chr5	112159525	112159740	5:112159525-112159740	ENSG00000224032,ENSG00000238363
chr5	112160428	112161291	5:112160428-112161291	ENSG00000224032,ENSG00000238363,ENSG00000250882,ENSG00000251187
chr5	112166351	112166451	5:112166351-112166451	ENSG00000224032,ENSG00000238363,ENSG00000250882,ENSG00000251187
chr5	112171098	112171198	5:112171098-112171198	ENSG00000224032,ENSG00000238363,ENSG00000250882,ENSG00000251187
chr5	112173260	112173360	5:112173260-112173360	ENSG00000224032,ENSG00000238363,ENSG00000250882,ENSG00000251187
chr5	112228831	112228957	5:112228831-112228957	ENSG00000129595,ENSG00000251187,ENSG00000251076
chr5	112249718	112249913	5:112249718-112249913	ENSG00000129595,ENSG00000251187,ENSG00000251076,ENSG00000248350
chr5	112250085	112250185	5:112250085-112250185	ENSG00000129595,ENSG00000251187
chr5	112254342	112254475	5:112254342-112254475	ENSG00000129595,ENSG00000251187
chr5	112289581	112289695	5:112289581-112289695	ENSG00000251187,ENSG00000248350
chr5	112314434	112314534	5:112314434-112314534	ENSG00000129595,ENSG00000248350
chr5	112339083	112339225	5:112339083-112339225	ENSG00000251187,ENSG00000248350,ENSG00000248430
chr5	112381281	112381381	5:112381281-112381381	ENSG00000248350,ENSG00000248430
chr5	112381438	112381825	5:112381438-112381825	ENSG00000129595,ENSG00000251187,ENSG00000248350,ENSG00000248430
chr5	112417937	112418093	5:112417937-112418093	ENSG00000129595,ENSG00000251187,ENSG00000278921,ENSG00000248430
chr5	112418740	112418941	5:112418740-112418941	ENSG00000129595,ENSG00000251187,ENSG00000278921,ENSG00000248430
chr5	112419330	112420602	5:112419330-112420602	ENSG00000129595,ENSG00000251187,ENSG00000248350,ENSG00000278921,ENSG00000248430
chr5	112492440	112492596	5:112492440-112492596	ENSG00000251187,ENSG00000248430
chr5	112497382	112497482	5:112497382-112497482	ENSG00000248430
chr5	112523330	112523763	5:112523330-112523763	ENSG00000251187,ENSG00000248430
chr5	112529056	112529312	5:112529056-112529312	ENSG00000248430
chr5	112529550	112529650	5:112529550-112529650	ENSG00000248430
chr5	112529681	112529802	5:112529681-112529802	ENSG00000248430
chr5	112531718	112531818	5:112531718-112531818	ENSG00000248430,ENSG00000251014
chr5	112533061	112533199	5:112533061-112533199	ENSG00000248430,ENSG00000251014
chr5	112534733	112534862	5:112534733-112534862	ENSG00000248430,ENSG00000251014
chr5	112549174	112549347	5:112549174-112549347	ENSG00000251014
chr5	112634325	112634425	5:112634325-112634425	ENSG00000250358
chr5	112636902	112637002	5:112636902-112637002	ENSG00000250358
chr5	112640726	112640865	5:112640726-112640865	ENSG00000250358
chr5	112643391	112643591	5:112643391-112643591	ENSG00000250358
chr5	112707245	112707968	5:112707245-112707968	ENSG00000134982
chr5	112737587	112737959	5:112737587-112737959	ENSG00000134982
chr5	112784863	112785053	5:112784863-112785053	ENSG00000250045,ENSG00000212370,ENSG00000258864
chr5	112848376	112848481	5:112848376-112848481	ENSG00000258864,ENSG00000153037,ENSG00000212643
chr5	112861108	112861801	5:112861108-112861801	ENSG00000258864,ENSG00000153037,ENSG00000212643
chr5	112863615	112863780	5:112863615-112863780	ENSG00000153037
chr5	112871086	112871186	5:112871086-112871186	ENSG00000258864,ENSG00000153037,ENSG00000249947,ENSG00000212643
chr5	112881275	112881375	5:112881275-112881375	ENSG00000249947,ENSG00000212643
chr5	112907124	112907255	5:112907124-112907255	ENSG00000258864,ENSG00000249947,ENSG00000212643
chr5	112913386	112913497	5:112913386-112913497	ENSG00000129625,ENSG00000212643
chr5	112921215	112921347	5:112921215-112921347	ENSG00000129625
chr5	112921405	112922050	5:112921405-112922050	ENSG00000129625,ENSG00000212643
chr5	112922083	112922684	5:112922083-112922684	ENSG00000258864,ENSG00000153037,ENSG00000129625,ENSG00000249947,ENSG00000212643
chr5	112924137	112924295	5:112924137-112924295	ENSG00000129625,ENSG00000212643
chr5	112958420	112958666	5:112958420-112958666	-
chr5	112958798	112958898	5:112958798-112958898	-
chr5	112959367	112959469	5:112959367-112959469	-
chr5	112963906	112964201	5:112963906-112964201	-
chr5	112964401	112964501	5:112964401-112964501	-
chr5	112971038	112971138	5:112971038-112971138	ENSG00000172795
chr5	112973783	112973883	5:112973783-112973883	ENSG00000172795
chr5	112974720	112974820	5:112974720-112974820	ENSG00000172795
chr5	112976325	112976959	5:112976325-112976959	ENSG00000172795
chr5	112977215	112977315	5:112977215-112977315	ENSG00000172795
chr5	112977440	112977656	5:112977440-112977656	ENSG00000172795
chr5	112996144	112996244	5:112996144-112996244	-
chr5	113029731	113029853	5:113029731-113029853	-
chr5	113032833	113032933	5:113032833-113032933	-
chr5	113043568	113043753	5:113043568-113043753	ENSG00000232633
chr5	113053702	113053802	5:113053702-113053802	-
chr5	113081913	113082448	5:113081913-113082448	ENSG00000232633
chr5	113091098	113091198	5:113091098-113091198	-
chr5	113094745	113094966	5:113094745-113094966	-
chr5	113112623	113112794	5:113112623-113112794	-
chr5	113116162	113116287	5:113116162-113116287	ENSG00000171444
chr5	113118802	113119008	5:113118802-113119008	ENSG00000171444
chr5	113119283	113119774	5:113119283-113119774	ENSG00000171444
chr5	113141269	113141433	5:113141269-113141433	-
chr5	113194252	113194431	5:113194252-113194431	-
chr5	113199634	113199758	5:113199634-113199758	ENSG00000171444
chr5	113202852	113203220	5:113202852-113203220	ENSG00000171444
chr5	113203296	113203402	5:113203296-113203402	ENSG00000171444
chr5	113204541	113204760	5:113204541-113204760	ENSG00000171444
chr5	113205906	113206067	5:113205906-113206067	ENSG00000171444
chr5	113232378	113232512	5:113232378-113232512	ENSG00000171444
chr5	113238019	113238213	5:113238019-113238213	ENSG00000171444
chr5	113246401	113246532	5:113246401-113246532	-
chr5	113250274	113250470	5:113250274-113250470	-
chr5	113252103	113252233	5:113252103-113252233	-
chr5	113255199	113255331	5:113255199-113255331	-
chr5	113267017	113267117	5:113267017-113267117	-
chr5	113273212	113273357	5:113273212-113273357	-
chr5	113274936	113275105	5:113274936-113275105	-
chr5	113286193	113286345	5:113286193-113286345	ENSG00000171444
chr5	113292621	113292759	5:113292621-113292759	ENSG00000171444
chr5	113294307	113294465	5:113294307-113294465	ENSG00000171444
chr5	113294593	113295129	5:113294593-113295129	ENSG00000171444,ENSG00000232633
chr5	113330899	113331111	5:113330899-113331111	ENSG00000232633
chr5	113338826	113338926	5:113338826-113338926	ENSG00000232633
chr5	113426043	113426143	5:113426043-113426143	ENSG00000232633,ENSG00000212122
chr5	113488250	113488652	5:113488250-113488652	ENSG00000171444,ENSG00000251741
chr5	113489307	113489407	5:113489307-113489407	ENSG00000171444,ENSG00000251741
chr5	113489438	113489591	5:113489438-113489591	ENSG00000171444,ENSG00000251741
chr5	113513556	113514037	5:113513556-113514037	ENSG00000047188
chr5	113514210	113514319	5:113514210-113514319	ENSG00000047188
chr5	113514530	113514630	5:113514530-113514630	ENSG00000047188
chr5	113606669	113606774	5:113606669-113606774	-
chr5	113763210	113763357	5:113763210-113763357	ENSG00000286839
chr5	113806800	113807065	5:113806800-113807065	ENSG00000286839,ENSG00000246316,ENSG00000251542
chr5	113809768	113809875	5:113809768-113809875	ENSG00000286839,ENSG00000222706,ENSG00000246316,ENSG00000251542
chr5	113950224	113950324	5:113950224-113950324	ENSG00000251542
chr5	114055410	114055577	5:114055410-114055577	ENSG00000080709
chr5	114056583	114056683	5:114056583-114056683	ENSG00000080709
chr5	114067270	114067370	5:114067270-114067370	ENSG00000080709,ENSG00000222706
chr5	114227261	114227377	5:114227261-114227377	ENSG00000222706,ENSG00000246316,ENSG00000251542
chr5	114449991	114450139	5:114449991-114450139	ENSG00000080709,ENSG00000222706,ENSG00000251542
chr5	114450258	114450358	5:114450258-114450358	ENSG00000251542
chr5	114471725	114471842	5:114471725-114471842	ENSG00000080709,ENSG00000222706,ENSG00000246316,ENSG00000251542,ENSG00000251132
chr5	114473700	114473852	5:114473700-114473852	ENSG00000080709,ENSG00000222706,ENSG00000246316,ENSG00000251542,ENSG00000251132
chr5	114500862	114500962	5:114500862-114500962	ENSG00000246316,ENSG00000251542,ENSG00000251132
chr5	114782916	114783189	5:114782916-114783189	ENSG00000222706,ENSG00000246316,ENSG00000251542,ENSG00000251132,ENSG00000250242
chr5	115117342	115117442	5:115117342-115117442	ENSG00000251132,ENSG00000250242,ENSG00000250472,ENSG00000249791
chr5	115169442	115170167	5:115169442-115170167	ENSG00000251132,ENSG00000250242,ENSG00000152503,ENSG00000250472,ENSG00000249791
chr5	115170225	115170458	5:115170225-115170458	ENSG00000250242,ENSG00000152503,ENSG00000250472,ENSG00000249791
chr5	115170589	115170704	5:115170589-115170704	ENSG00000250242,ENSG00000152503,ENSG00000250472,ENSG00000249791
chr5	115262785	115263165	5:115262785-115263165	ENSG00000164219,ENSG00000271797,ENSG00000243304,ENSG00000250197
chr5	115296212	115296377	5:115296212-115296377	ENSG00000164221,ENSG00000250197
chr5	115296505	115296930	5:115296505-115296930	ENSG00000164221,ENSG00000250197
chr5	115375836	115376297	5:115375836-115376297	ENSG00000249026,ENSG00000248722,ENSG00000250444
chr5	115423570	115423717	5:115423570-115423717	ENSG00000249026,ENSG00000248722
chr5	115432964	115433132	5:115432964-115433132	ENSG00000249026,ENSG00000248722,ENSG00000250444
chr5	115450764	115450884	5:115450764-115450884	ENSG00000249026,ENSG00000248722,ENSG00000250444
chr5	115452161	115452261	5:115452161-115452261	ENSG00000249026,ENSG00000248722,ENSG00000250444
chr5	115455317	115455592	5:115455317-115455592	ENSG00000249026,ENSG00000248722,ENSG00000250444
chr5	115458036	115458310	5:115458036-115458310	ENSG00000249026,ENSG00000248722,ENSG00000250444
chr5	115471711	115472091	5:115471711-115472091	ENSG00000249026,ENSG00000248722,ENSG00000249944,ENSG00000249433,ENSG00000250444
chr5	115472224	115472324	5:115472224-115472324	ENSG00000249026,ENSG00000248722,ENSG00000249944,ENSG00000249433,ENSG00000250444
chr5	115491253	115491353	5:115491253-115491353	ENSG00000249944,ENSG00000249433,ENSG00000250444
chr5	115530485	115530686	5:115530485-115530686	ENSG00000249026,ENSG00000248722,ENSG00000250444,ENSG00000145780
chr5	115543895	115544099	5:115543895-115544099	ENSG00000249026,ENSG00000250444,ENSG00000145780
chr5	115544322	115545134	5:115544322-115545134	ENSG00000164221,ENSG00000250197,ENSG00000249026,ENSG00000248722,ENSG00000249944,ENSG00000249433,ENSG00000250444,ENSG00000145780,ENSG00000243414,ENSG00000249249
chr5	115550677	115550818	5:115550677-115550818	-
chr5	115574689	115574801	5:115574689-115574801	ENSG00000249026,ENSG00000248722
chr5	115587167	115587277	5:115587167-115587277	ENSG00000250197
chr5	115602048	115602648	5:115602048-115602648	ENSG00000243414,ENSG00000249249
chr5	115602699	115602801	5:115602699-115602801	ENSG00000243414,ENSG00000249249
chr5	115602894	115602994	5:115602894-115602994	ENSG00000243414,ENSG00000249249
chr5	115608233	115608401	5:115608233-115608401	ENSG00000243414,ENSG00000249249
chr5	115625721	115626652	5:115625721-115626652	ENSG00000251201,ENSG00000134970,ENSG00000145782,ENSG00000177879,ENSG00000272265
chr5	115629757	115629857	5:115629757-115629857	ENSG00000251201,ENSG00000134970
chr5	115634752	115634912	5:115634752-115634912	ENSG00000251201,ENSG00000134970,ENSG00000272265
chr5	115635569	115635751	5:115635569-115635751	ENSG00000134970
chr5	115648245	115648365	5:115648245-115648365	-
chr5	115648770	115648989	5:115648770-115648989	ENSG00000185641,ENSG00000272265
chr5	115657346	115657603	5:115657346-115657603	ENSG00000249021
chr5	115661409	115661509	5:115661409-115661509	ENSG00000249021
chr5	115708886	115709195	5:115708886-115709195	ENSG00000249021
chr5	115709693	115710026	5:115709693-115710026	ENSG00000249021
chr5	115713181	115713281	5:115713181-115713281	ENSG00000249021
chr5	115719249	115719354	5:115719249-115719354	ENSG00000249021
chr5	115721015	115721121	5:115721015-115721121	ENSG00000249021
chr5	115732188	115732288	5:115732188-115732288	ENSG00000248709
chr5	115735080	115736090	5:115735080-115736090	ENSG00000249021,ENSG00000248709
chr5	115736145	115736304	5:115736145-115736304	ENSG00000248709
chr5	115773340	115773481	5:115773340-115773481	ENSG00000251118,ENSG00000222598
chr5	115774616	115775043	5:115774616-115775043	ENSG00000251118,ENSG00000222598
chr5	115778462	115778613	5:115778462-115778613	ENSG00000251118,ENSG00000222598
chr5	115786747	115786852	5:115786747-115786852	-
chr5	115787545	115787710	5:115787545-115787710	-
chr5	115796699	115796947	5:115796699-115796947	-
chr5	115798330	115798625	5:115798330-115798625	-
chr5	115798658	115798881	5:115798658-115798881	-
chr5	115800261	115800417	5:115800261-115800417	-
chr5	115809361	115809461	5:115809361-115809461	ENSG00000129596
chr5	115813439	115813546	5:115813439-115813546	ENSG00000129596
chr5	115815933	115816128	5:115815933-115816128	ENSG00000129596
chr5	115816235	115816367	5:115816235-115816367	ENSG00000129596
chr5	115816437	115817122	5:115816437-115817122	ENSG00000129596
chr5	115831273	115831424	5:115831273-115831424	ENSG00000145782
chr5	115838941	115839163	5:115838941-115839163	ENSG00000145782,ENSG00000177879
chr5	115841370	115842310	5:115841370-115842310	ENSG00000145782,ENSG00000177879
chr5	115845551	115845651	5:115845551-115845651	ENSG00000145782,ENSG00000177879
chr5	115851159	115851319	5:115851159-115851319	ENSG00000145782,ENSG00000177879
chr5	115856059	115856201	5:115856059-115856201	ENSG00000145782,ENSG00000177879
chr5	115856510	115856634	5:115856510-115856634	ENSG00000177879
chr5	115875598	115875704	5:115875598-115875704	ENSG00000177879,ENSG00000185641
chr5	115885274	115885484	5:115885274-115885484	-
chr5	115917157	115917257	5:115917157-115917257	-
chr5	115948045	115948171	5:115948045-115948171	-
chr5	115948340	115948511	5:115948340-115948511	-
chr5	115956192	115956828	5:115956192-115956828	ENSG00000287148,ENSG00000172901
chr5	115957645	115957763	5:115957645-115957763	ENSG00000287148,ENSG00000172901
chr5	115959405	115959505	5:115959405-115959505	ENSG00000287148,ENSG00000172901
chr5	115960064	115960164	5:115960064-115960164	ENSG00000287148,ENSG00000172901
chr5	115961453	115961553	5:115961453-115961553	ENSG00000287148,ENSG00000172901
chr5	115961633	115962103	5:115961633-115962103	ENSG00000287148,ENSG00000172901
chr5	115962149	115962249	5:115962149-115962249	ENSG00000287148,ENSG00000172901
chr5	115962368	115963107	5:115962368-115963107	ENSG00000287148,ENSG00000172901
chr5	115963167	115963267	5:115963167-115963267	ENSG00000287148,ENSG00000172901
chr5	115963670	115963823	5:115963670-115963823	ENSG00000287148,ENSG00000172901
chr5	115963990	115964235	5:115963990-115964235	ENSG00000287148,ENSG00000172901
chr5	115964285	115964663	5:115964285-115964663	ENSG00000287148,ENSG00000172901
chr5	115964829	115964929	5:115964829-115964929	ENSG00000287148,ENSG00000172901
chr5	115965633	115965959	5:115965633-115965959	ENSG00000172901
chr5	115966103	115966203	5:115966103-115966203	ENSG00000172901
chr5	115966580	115966690	5:115966580-115966690	ENSG00000172901
chr5	115977731	115977831	5:115977731-115977831	ENSG00000248295
chr5	115978059	115978232	5:115978059-115978232	ENSG00000248295
chr5	115979389	115979522	5:115979389-115979522	ENSG00000248295
chr5	115979715	115979847	5:115979715-115979847	ENSG00000248295
chr5	115980941	115981041	5:115980941-115981041	ENSG00000248295
chr5	115992922	115993165	5:115992922-115993165	ENSG00000172901
chr5	115993257	115993467	5:115993257-115993467	ENSG00000172901
chr5	115993589	115993689	5:115993589-115993689	ENSG00000172901
chr5	116019019	116019159	5:116019019-116019159	ENSG00000172901
chr5	116029435	116029555	5:116029435-116029555	ENSG00000172901,ENSG00000268223,ENSG00000185641
chr5	116030159	116030259	5:116030159-116030259	ENSG00000268223,ENSG00000185641
chr5	116032172	116032286	5:116032172-116032286	ENSG00000268223,ENSG00000185641
chr5	116032416	116032557	5:116032416-116032557	ENSG00000268223,ENSG00000185641
chr5	116032720	116032820	5:116032720-116032820	ENSG00000268223,ENSG00000185641
chr5	116084789	116085518	5:116084789-116085518	ENSG00000272265,ENSG00000271918,ENSG00000145781
chr5	116088130	116088230	5:116088130-116088230	ENSG00000272265,ENSG00000271918,ENSG00000145781
chr5	116272398	116272866	5:116272398-116272866	ENSG00000212457,ENSG00000232916,ENSG00000250015,ENSG00000248445
chr5	116280318	116280424	5:116280318-116280424	ENSG00000145781,ENSG00000212457,ENSG00000232916,ENSG00000250015,ENSG00000248445,ENSG00000250650
chr5	116360646	116360746	5:116360646-116360746	ENSG00000212457,ENSG00000232916,ENSG00000250015,ENSG00000248445
chr5	116565082	116565247	5:116565082-116565247	ENSG00000092421,ENSG00000248445,ENSG00000239528,ENSG00000249167,ENSG00000197575
chr5	116573046	116573146	5:116573046-116573146	ENSG00000092421,ENSG00000239528,ENSG00000249167
chr5	116574619	116575105	5:116574619-116575105	ENSG00000212457,ENSG00000092421,ENSG00000248445,ENSG00000239528,ENSG00000249167,ENSG00000197575,ENSG00000250949
chr5	116576183	116576440	5:116576183-116576440	ENSG00000092421,ENSG00000249167,ENSG00000197575
chr5	116626353	116626679	5:116626353-116626679	ENSG00000212457,ENSG00000232916,ENSG00000248445,ENSG00000197575,ENSG00000249150,ENSG00000250650,ENSG00000250949
chr5	116652567	116652694	5:116652567-116652694	ENSG00000248445,ENSG00000197575,ENSG00000250650,ENSG00000250949
chr5	116766624	116766783	5:116766624-116766783	ENSG00000197575,ENSG00000251311,ENSG00000249150
chr5	116841093	116841193	5:116841093-116841193	ENSG00000197575,ENSG00000249150,ENSG00000250650,ENSG00000250949
chr5	116948033	116948166	5:116948033-116948166	ENSG00000197575,ENSG00000250650,ENSG00000250949
chr5	117262315	117262493	5:117262315-117262493	ENSG00000250650,ENSG00000250949,ENSG00000243758
chr5	117312807	117312918	5:117312807-117312918	ENSG00000250650,ENSG00000243758,ENSG00000285809
chr5	117318622	117318920	5:117318622-117318920	ENSG00000250650,ENSG00000250949,ENSG00000243758,ENSG00000285809
chr5	117334845	117334945	5:117334845-117334945	ENSG00000250650,ENSG00000250949,ENSG00000243758
chr5	117357958	117358244	5:117357958-117358244	ENSG00000250650,ENSG00000250949,ENSG00000243758
chr5	117425606	117425706	5:117425606-117425706	ENSG00000250650,ENSG00000250949,ENSG00000248663
chr5	117454797	117455024	5:117454797-117455024	ENSG00000248663
chr5	117479680	117479780	5:117479680-117479780	ENSG00000248663
chr5	117482790	117482890	5:117482790-117482890	ENSG00000251477
chr5	117482989	117483089	5:117482989-117483089	ENSG00000250949,ENSG00000248663,ENSG00000251477,ENSG00000249797
chr5	117488911	117489013	5:117488911-117489013	-
chr5	117489154	117489419	5:117489154-117489419	ENSG00000250650,ENSG00000250949,ENSG00000248663,ENSG00000251477,ENSG00000249797
chr5	117497722	117497918	5:117497722-117497918	ENSG00000251477,ENSG00000249797
chr5	117594212	117594392	5:117594212-117594392	ENSG00000250650,ENSG00000250949,ENSG00000251477,ENSG00000249797
chr5	117691617	117691717	5:117691617-117691717	ENSG00000251477,ENSG00000249797
chr5	117788163	117788268	5:117788163-117788268	ENSG00000251477,ENSG00000249797,ENSG00000249582
chr5	118264009	118264109	5:118264009-118264109	ENSG00000250427
chr5	118553603	118553714	5:118553603-118553714	ENSG00000250891,ENSG00000249551,ENSG00000249128
chr5	118553747	118553905	5:118553747-118553905	ENSG00000250891,ENSG00000249551,ENSG00000286745,ENSG00000249128
chr5	118611446	118611590	5:118611446-118611590	ENSG00000250891,ENSG00000250427,ENSG00000249551,ENSG00000286745,ENSG00000249128
chr5	118675775	118675974	5:118675775-118675974	ENSG00000250891,ENSG00000249551,ENSG00000286745,ENSG00000249128,ENSG00000238904
chr5	118705099	118705199	5:118705099-118705199	ENSG00000249551,ENSG00000286745,ENSG00000249128,ENSG00000238904
chr5	118738711	118738811	5:118738711-118738811	ENSG00000249551,ENSG00000238904
chr5	118776142	118776329	5:118776142-118776329	ENSG00000238904,ENSG00000249426
chr5	118776400	118776500	5:118776400-118776500	ENSG00000286745,ENSG00000238904,ENSG00000249426
chr5	118792036	118792365	5:118792036-118792365	ENSG00000250427,ENSG00000249551,ENSG00000286745,ENSG00000249128,ENSG00000238904,ENSG00000249426,ENSG00000250895
chr5	118792496	118792630	5:118792496-118792630	ENSG00000238904,ENSG00000249426
chr5	118793809	118793909	5:118793809-118793909	ENSG00000238904,ENSG00000249426
chr5	118919194	118919294	5:118919194-118919294	-
chr5	118935404	118935506	5:118935404-118935506	ENSG00000249919
chr5	118937531	118937633	5:118937531-118937633	ENSG00000249919
chr5	118956826	118957021	5:118956826-118957021	ENSG00000197744,ENSG00000283498,ENSG00000223179,ENSG00000250678,ENSG00000250928,ENSG00000249919,ENSG00000164334
chr5	118963344	118963444	5:118963344-118963444	ENSG00000197744,ENSG00000283498,ENSG00000223179
chr5	118969088	118969269	5:118969088-118969269	ENSG00000197744,ENSG00000283498,ENSG00000223179,ENSG00000250678,ENSG00000250928
chr5	118969310	118969410	5:118969310-118969410	ENSG00000197744,ENSG00000283498
chr5	118987942	118988924	5:118987942-118988924	ENSG00000169570,ENSG00000223179,ENSG00000250678,ENSG00000250928,ENSG00000248885,ENSG00000248979,ENSG00000206786,ENSG00000264536
chr5	118988978	118989078	5:118988978-118989078	ENSG00000169570,ENSG00000223179,ENSG00000250678,ENSG00000250928
chr5	119049873	119050002	5:119049873-119050002	ENSG00000249494,ENSG00000223179,ENSG00000250678,ENSG00000250928,ENSG00000172869,ENSG00000248885,ENSG00000248979,ENSG00000206786,ENSG00000264536
chr5	119055341	119055548	5:119055341-119055548	ENSG00000223179,ENSG00000250678,ENSG00000250928,ENSG00000248885,ENSG00000248979,ENSG00000206786,ENSG00000264536
chr5	119069822	119070001	5:119069822-119070001	ENSG00000249494,ENSG00000250678,ENSG00000250928,ENSG00000172869,ENSG00000206786
chr5	119070448	119071704	5:119070448-119071704	ENSG00000249494,ENSG00000223179,ENSG00000250678,ENSG00000250928,ENSG00000172869,ENSG00000248885,ENSG00000248979,ENSG00000206786,ENSG00000264536
chr5	119071739	119071915	5:119071739-119071915	ENSG00000249494,ENSG00000172869,ENSG00000248885
chr5	119255452	119255570	5:119255452-119255570	ENSG00000223179,ENSG00000250678,ENSG00000250928,ENSG00000248885,ENSG00000248979,ENSG00000206786,ENSG00000264536
chr5	119267809	119269046	5:119267809-119269046	ENSG00000223179,ENSG00000250678,ENSG00000250928,ENSG00000172869,ENSG00000248885,ENSG00000248979,ENSG00000206786,ENSG00000264536,ENSG00000145779,ENSG00000243333,ENSG00000213663,ENSG00000249919,ENSG00000164334
chr5	119269253	119269353	5:119269253-119269353	ENSG00000145779
chr5	119269562	119269927	5:119269562-119269927	ENSG00000248885,ENSG00000248979,ENSG00000206786,ENSG00000145779
chr5	119270928	119271326	5:119270928-119271326	ENSG00000223179,ENSG00000250678,ENSG00000250928,ENSG00000248885,ENSG00000248979,ENSG00000206786,ENSG00000264536,ENSG00000145779,ENSG00000243333
chr5	119271460	119271668	5:119271460-119271668	ENSG00000145779
chr5	119273319	119273906	5:119273319-119273906	ENSG00000248885,ENSG00000248979,ENSG00000206786,ENSG00000264536,ENSG00000145779
chr5	119274609	119274709	5:119274609-119274709	ENSG00000145779
chr5	119275473	119275573	5:119275473-119275573	ENSG00000264536
chr5	119288571	119288679	5:119288571-119288679	ENSG00000248979,ENSG00000243333
chr5	119289841	119290011	5:119289841-119290011	ENSG00000248885,ENSG00000248979,ENSG00000206786,ENSG00000264536,ENSG00000243333
chr5	119311242	119311366	5:119311242-119311366	ENSG00000243333
chr5	119311716	119311816	5:119311716-119311816	ENSG00000243333
chr5	119323621	119323731	5:119323621-119323731	ENSG00000243333
chr5	119325112	119325212	5:119325112-119325212	ENSG00000145779
chr5	119327289	119327389	5:119327289-119327389	ENSG00000145779
chr5	119328203	119328424	5:119328203-119328424	ENSG00000145779
chr5	119331618	119331718	5:119331618-119331718	ENSG00000145779
chr5	119333637	119333810	5:119333637-119333810	ENSG00000145779
chr5	119334980	119335237	5:119334980-119335237	ENSG00000248979,ENSG00000206786,ENSG00000264536,ENSG00000145779
chr5	119344261	119344509	5:119344261-119344509	-
chr5	119355781	119356106	5:119355781-119356106	ENSG00000145779
chr5	119371027	119371127	5:119371027-119371127	-
chr5	119376166	119376266	5:119376166-119376266	-
chr5	119379972	119380074	5:119379972-119380074	-
chr5	119386671	119386798	5:119386671-119386798	-
chr5	119389254	119389354	5:119389254-119389354	-
chr5	119398891	119399536	5:119398891-119399536	ENSG00000223179,ENSG00000250678,ENSG00000250928,ENSG00000248885,ENSG00000248979,ENSG00000206786,ENSG00000264536,ENSG00000213663,ENSG00000249919
chr5	119401431	119401531	5:119401431-119401531	-
chr5	119411851	119412266	5:119411851-119412266	ENSG00000223179,ENSG00000250678,ENSG00000250928,ENSG00000248885,ENSG00000248979,ENSG00000206786,ENSG00000264536
chr5	119422765	119422994	5:119422765-119422994	ENSG00000223179,ENSG00000250678,ENSG00000250928,ENSG00000202092
chr5	119426147	119426302	5:119426147-119426302	-
chr5	119452272	119452996	5:119452272-119452996	ENSG00000202092,ENSG00000133835
chr5	119453034	119453443	5:119453034-119453443	ENSG00000202092,ENSG00000133835
chr5	119495624	119495724	5:119495624-119495724	ENSG00000133835,ENSG00000213663,ENSG00000249919
chr5	119515316	119515425	5:119515316-119515425	ENSG00000133835,ENSG00000213663,ENSG00000249919,ENSG00000164334,ENSG00000250895
chr5	119723241	119723341	5:119723241-119723341	ENSG00000213663,ENSG00000249919,ENSG00000164334,ENSG00000250895,ENSG00000234259
chr5	119943353	119943484	5:119943353-119943484	ENSG00000250847,ENSG00000248853,ENSG00000249919,ENSG00000164334,ENSG00000250895,ENSG00000234259,ENSG00000251293,ENSG00000251975,ENSG00000261036,ENSG00000270741,ENSG00000222609
chr5	120027977	120028077	5:120027977-120028077	ENSG00000249919,ENSG00000164334,ENSG00000250895,ENSG00000251293,ENSG00000251975,ENSG00000261036,ENSG00000270741
chr5	120056060	120056178	5:120056060-120056178	ENSG00000249600,ENSG00000279860,ENSG00000250847,ENSG00000229855,ENSG00000248853,ENSG00000251135,ENSG00000213663,ENSG00000249919,ENSG00000164334,ENSG00000250895,ENSG00000234259,ENSG00000251293,ENSG00000251975,ENSG00000261036,ENSG00000270741,ENSG00000222609
chr5	120125094	120125200	5:120125094-120125200	ENSG00000250847,ENSG00000248853,ENSG00000251135,ENSG00000164334,ENSG00000234259,ENSG00000251293,ENSG00000251975,ENSG00000261036,ENSG00000270741,ENSG00000222609
chr5	120135062	120135162	5:120135062-120135162	ENSG00000251293,ENSG00000251975,ENSG00000261036,ENSG00000270741,ENSG00000222609
chr5	120139053	120139417	5:120139053-120139417	ENSG00000279860,ENSG00000229855,ENSG00000248853,ENSG00000251135,ENSG00000213663,ENSG00000249919,ENSG00000164334,ENSG00000250895,ENSG00000234259,ENSG00000251293,ENSG00000251975,ENSG00000261036,ENSG00000270741,ENSG00000222609
chr5	120458150	120458250	5:120458150-120458250	ENSG00000251293,ENSG00000251975,ENSG00000261036,ENSG00000184838,ENSG00000270741
chr5	120458284	120458561	5:120458284-120458561	ENSG00000279860,ENSG00000250847,ENSG00000229855,ENSG00000248853,ENSG00000251135,ENSG00000164334,ENSG00000250895,ENSG00000234259,ENSG00000251293,ENSG00000251975,ENSG00000261036,ENSG00000184838,ENSG00000270741,ENSG00000222609
chr5	120464141	120464251	5:120464141-120464251	ENSG00000251293,ENSG00000251975,ENSG00000261036,ENSG00000184838,ENSG00000270741
chr5	120767637	120767737	5:120767637-120767737	ENSG00000249600,ENSG00000213661,ENSG00000244088,ENSG00000279860,ENSG00000250847,ENSG00000229855,ENSG00000248853,ENSG00000251135,ENSG00000251293,ENSG00000270741,ENSG00000222609,ENSG00000248927
chr5	120868307	120872549	5:120868307-120872549	ENSG00000249600,ENSG00000213661,ENSG00000244088,ENSG00000279860,ENSG00000250847,ENSG00000229855,ENSG00000248853,ENSG00000251135,ENSG00000234259,ENSG00000251293,ENSG00000251975,ENSG00000270741,ENSG00000222609,ENSG00000248927
chr5	121829306	121829414	5:121829306-121829414	ENSG00000181867,ENSG00000249600,ENSG00000213661,ENSG00000244088,ENSG00000279860,ENSG00000250847,ENSG00000229855,ENSG00000248853
chr5	121862930	121863030	5:121862930-121863030	ENSG00000181867,ENSG00000249600,ENSG00000213661,ENSG00000244088,ENSG00000279860,ENSG00000250847,ENSG00000229855,ENSG00000248853,ENSG00000251135
chr5	121950014	121950169	5:121950014-121950169	ENSG00000249600,ENSG00000213661,ENSG00000244088,ENSG00000279860,ENSG00000229855,ENSG00000248853,ENSG00000270741
chr5	121961729	121962105	5:121961729-121962105	ENSG00000164185,ENSG00000247311,ENSG00000151304,ENSG00000249600,ENSG00000213661,ENSG00000244088,ENSG00000279860,ENSG00000250847,ENSG00000229855,ENSG00000248853,ENSG00000251135,ENSG00000270741
chr5	121967170	121967270	5:121967170-121967270	ENSG00000164185,ENSG00000151304
chr5	121967304	121967404	5:121967304-121967404	ENSG00000164185,ENSG00000151304,ENSG00000279860
chr5	121974371	121974603	5:121974371-121974603	ENSG00000164185,ENSG00000247311,ENSG00000151304,ENSG00000213661,ENSG00000244088,ENSG00000279860,ENSG00000250847,ENSG00000229855,ENSG00000248853
chr5	121982813	121983268	5:121982813-121983268	ENSG00000164185,ENSG00000279860
chr5	122008209	122008316	5:122008209-122008316	ENSG00000164185,ENSG00000213661,ENSG00000244088,ENSG00000250847,ENSG00000229855,ENSG00000251135
chr5	122014644	122014791	5:122014644-122014791	ENSG00000151304,ENSG00000249600,ENSG00000213661,ENSG00000279860,ENSG00000250847,ENSG00000229855
chr5	122015556	122015753	5:122015556-122015753	ENSG00000164185,ENSG00000151304,ENSG00000249600,ENSG00000244088,ENSG00000279860
chr5	122076138	122076238	5:122076138-122076238	ENSG00000164185,ENSG00000113083
chr5	122076693	122077025	5:122076693-122077025	ENSG00000164185,ENSG00000247311,ENSG00000113083,ENSG00000244088,ENSG00000250847
chr5	122077155	122077258	5:122077155-122077258	ENSG00000164185,ENSG00000113083
chr5	122077487	122077716	5:122077487-122077716	ENSG00000164185,ENSG00000113083
chr5	122077812	122078114	5:122077812-122078114	ENSG00000164185,ENSG00000247311,ENSG00000113083
chr5	122078158	122078704	5:122078158-122078704	ENSG00000164185,ENSG00000247311,ENSG00000113083
chr5	122092407	122092507	5:122092407-122092507	ENSG00000164185,ENSG00000247311,ENSG00000249600,ENSG00000244088
chr5	122163631	122163888	5:122163631-122163888	ENSG00000249610,ENSG00000250803,ENSG00000164185,ENSG00000247311
chr5	122193049	122193188	5:122193049-122193188	ENSG00000250328,ENSG00000249621,ENSG00000164185,ENSG00000247311
chr5	122195946	122196046	5:122195946-122196046	ENSG00000250328,ENSG00000249621,ENSG00000164185,ENSG00000247311
chr5	122220613	122220713	5:122220613-122220713	ENSG00000250328,ENSG00000249621,ENSG00000272139,ENSG00000164185,ENSG00000247311,ENSG00000244088,ENSG00000279860,ENSG00000248853
chr5	122220779	122220879	5:122220779-122220879	ENSG00000250328,ENSG00000249621,ENSG00000164185,ENSG00000279860
chr5	122312200	122312300	5:122312200-122312300	ENSG00000249621,ENSG00000064692,ENSG00000272139
chr5	122377123	122377305	5:122377123-122377305	ENSG00000250328,ENSG00000287794,ENSG00000249916,ENSG00000249621,ENSG00000064692,ENSG00000272139
chr5	122385838	122385984	5:122385838-122385984	ENSG00000250328,ENSG00000249916,ENSG00000249621,ENSG00000064692
chr5	122415643	122415771	5:122415643-122415771	ENSG00000250328,ENSG00000249621,ENSG00000064692,ENSG00000272139,ENSG00000249600
chr5	122661811	122662022	5:122661811-122662022	ENSG00000240058,ENSG00000251538,ENSG00000250328
chr5	122774622	122775433	5:122774622-122775433	ENSG00000205302,ENSG00000240058,ENSG00000251538
chr5	122838753	122838854	5:122838753-122838854	ENSG00000064652,ENSG00000260686,ENSG00000205302,ENSG00000251538
chr5	122845114	122845958	5:122845114-122845958	ENSG00000064652,ENSG00000260686,ENSG00000251538
chr5	122846042	122846142	5:122846042-122846142	ENSG00000064652,ENSG00000251538
chr5	122846349	122846488	5:122846349-122846488	ENSG00000064652
chr5	122848131	122848231	5:122848131-122848231	ENSG00000064652
chr5	122855018	122855204	5:122855018-122855204	ENSG00000064652,ENSG00000251538
chr5	122871639	122871770	5:122871639-122871770	ENSG00000251538
chr5	122938082	122938227	5:122938082-122938227	ENSG00000064652
chr5	123016815	123016955	5:123016815-123016955	ENSG00000276047,ENSG00000263432
chr5	123035697	123037212	5:123035697-123037212	ENSG00000276047,ENSG00000249996,ENSG00000168938,ENSG00000263432,ENSG00000251538
chr5	123037255	123037355	5:123037255-123037355	ENSG00000276047,ENSG00000249996,ENSG00000168938
chr5	123088623	123088789	5:123088623-123088789	ENSG00000061455,ENSG00000223652,ENSG00000276047
chr5	123089894	123089997	5:123089894-123089997	ENSG00000061455,ENSG00000223652,ENSG00000276047
chr5	123124927	123125295	5:123124927-123125295	ENSG00000213655,ENSG00000061455,ENSG00000276047,ENSG00000251538,ENSG00000250328
chr5	123154983	123155089	5:123154983-123155089	ENSG00000061455,ENSG00000276047
chr5	123180336	123180494	5:123180336-123180494	ENSG00000213655,ENSG00000061455
chr5	123220906	123221061	5:123220906-123221061	ENSG00000213655,ENSG00000276047,ENSG00000251538
chr5	123262415	123262515	5:123262415-123262515	ENSG00000213655
chr5	123375476	123375682	5:123375476-123375682	ENSG00000250539
chr5	123378169	123378273	5:123378169-123378273	ENSG00000250539,ENSG00000168944
chr5	123420397	123420497	5:123420397-123420497	ENSG00000250539,ENSG00000168944
chr5	123421885	123422166	5:123421885-123422166	ENSG00000250539,ENSG00000168944
chr5	123422530	123422630	5:123422530-123422630	ENSG00000250539,ENSG00000168944
chr5	123422770	123423116	5:123422770-123423116	ENSG00000250539,ENSG00000168944
chr5	123423149	123424038	5:123423149-123424038	ENSG00000151292,ENSG00000249400,ENSG00000250539,ENSG00000168944
chr5	123428715	123428815	5:123428715-123428815	ENSG00000168944
chr5	123428902	123429116	5:123428902-123429116	ENSG00000249400,ENSG00000250539,ENSG00000168944
chr5	123429664	123429893	5:123429664-123429893	ENSG00000249400,ENSG00000250539,ENSG00000168944
chr5	123430078	123430232	5:123430078-123430232	ENSG00000249400,ENSG00000250539,ENSG00000168944
chr5	123487436	123487536	5:123487436-123487536	ENSG00000279772,ENSG00000249400,ENSG00000250539
chr5	123511446	123512720	5:123511446-123512720	ENSG00000151292,ENSG00000279772,ENSG00000249400,ENSG00000250539,ENSG00000168944
chr5	123512779	123512965	5:123512779-123512965	ENSG00000151292,ENSG00000279772,ENSG00000249400
chr5	123539128	123539332	5:123539128-123539332	ENSG00000151292,ENSG00000249400,ENSG00000250539
chr5	123614970	123615070	5:123614970-123615070	ENSG00000235275,ENSG00000250539
chr5	123673237	123673337	5:123673237-123673337	ENSG00000235275
chr5	123697067	123697263	5:123697067-123697263	ENSG00000235275
chr5	123752747	123752869	5:123752747-123752869	ENSG00000235275
chr5	123810339	123810474	5:123810339-123810474	-
chr5	123810508	123810608	5:123810508-123810608	ENSG00000235275
chr5	123812960	123813060	5:123812960-123813060	-
chr5	123856756	123856979	5:123856756-123856979	ENSG00000235275
chr5	123857026	123857126	5:123857026-123857126	-
chr5	123979137	123979251	5:123979137-123979251	-
chr5	124040860	124041065	5:124040860-124041065	-
chr5	124124722	124125143	5:124124722-124125143	ENSG00000250862
chr5	124127693	124127871	5:124127693-124127871	-
chr5	124127997	124128118	5:124127997-124128118	ENSG00000250862
chr5	124176775	124177170	5:124176775-124177170	ENSG00000249950,ENSG00000250862,ENSG00000235275
chr5	124193338	124193535	5:124193338-124193535	ENSG00000250862,ENSG00000235275
chr5	124314235	124314335	5:124314235-124314335	ENSG00000253807
chr5	124371572	124371777	5:124371572-124371777	-
chr5	124377628	124377728	5:124377628-124377728	-
chr5	124393687	124393856	5:124393687-124393856	ENSG00000251421,ENSG00000253807
chr5	124402078	124402178	5:124402078-124402178	ENSG00000251421,ENSG00000253807
chr5	124402214	124402472	5:124402214-124402472	ENSG00000251421,ENSG00000253807
chr5	124462379	124462549	5:124462379-124462549	ENSG00000250438,ENSG00000251214,ENSG00000248600
chr5	124462725	124462840	5:124462725-124462840	ENSG00000250438,ENSG00000251214,ENSG00000248600
chr5	124515815	124515966	5:124515815-124515966	ENSG00000248296
chr5	124520494	124520630	5:124520494-124520630	ENSG00000248296
chr5	124527535	124527635	5:124527535-124527635	ENSG00000248296
chr5	124592591	124592697	5:124592591-124592697	ENSG00000248296
chr5	124605617	124605863	5:124605617-124605863	ENSG00000248296
chr5	124629143	124629243	5:124629143-124629243	-
chr5	124648516	124648616	5:124648516-124648616	ENSG00000168916
chr5	124650420	124650520	5:124650420-124650520	-
chr5	124651021	124651265	5:124651021-124651265	-
chr5	124651394	124652064	5:124651394-124652064	-
chr5	124656534	124656647	5:124656534-124656647	-
chr5	124659268	124659435	5:124659268-124659435	-
chr5	124660438	124660538	5:124660438-124660538	-
chr5	124662422	124662522	5:124662422-124662522	-
chr5	124675912	124676041	5:124675912-124676041	-
chr5	124677427	124677627	5:124677427-124677627	-
chr5	124679074	124679342	5:124679074-124679342	ENSG00000249112
chr5	124685064	124685164	5:124685064-124685164	-
chr5	124686346	124686503	5:124686346-124686503	ENSG00000249112
chr5	124697854	124697986	5:124697854-124697986	ENSG00000249112,ENSG00000168916
chr5	124698035	124698152	5:124698035-124698152	ENSG00000249112,ENSG00000168916
chr5	124698399	124698499	5:124698399-124698499	ENSG00000249112,ENSG00000168916
chr5	124703530	124703630	5:124703530-124703630	ENSG00000249112,ENSG00000168916
chr5	124721561	124721761	5:124721561-124721761	ENSG00000249112
chr5	124727083	124727183	5:124727083-124727183	ENSG00000251456,ENSG00000249112
chr5	124735159	124735479	5:124735159-124735479	ENSG00000251456,ENSG00000168916
chr5	124735593	124735693	5:124735593-124735693	ENSG00000251456,ENSG00000168916
chr5	124737031	124737131	5:124737031-124737131	ENSG00000251456,ENSG00000168916
chr5	124741725	124741825	5:124741725-124741825	ENSG00000251456,ENSG00000168916
chr5	124742206	124742465	5:124742206-124742465	ENSG00000251456,ENSG00000168916
chr5	124744018	124744118	5:124744018-124744118	ENSG00000251456,ENSG00000168916
chr5	124747082	124747696	5:124747082-124747696	ENSG00000168916
chr5	124748801	124749363	5:124748801-124749363	ENSG00000168916
chr5	124752423	124752523	5:124752423-124752523	ENSG00000168916
chr5	124783904	124784035	5:124783904-124784035	ENSG00000242814
chr5	124784080	124784207	5:124784080-124784207	ENSG00000242814
chr5	124824820	124824920	5:124824820-124824920	ENSG00000248443,ENSG00000242814
chr5	124842194	124842312	5:124842194-124842312	ENSG00000248443,ENSG00000242814
chr5	124842637	124842757	5:124842637-124842757	ENSG00000248443,ENSG00000242814
chr5	124842865	124842997	5:124842865-124842997	ENSG00000249261,ENSG00000248443,ENSG00000242814
chr5	124843392	124843911	5:124843392-124843911	ENSG00000249261,ENSG00000248443,ENSG00000242814
chr5	124858713	124858951	5:124858713-124858951	ENSG00000249261,ENSG00000242814
chr5	124859125	124859350	5:124859125-124859350	ENSG00000249261,ENSG00000242814
chr5	124867089	124867209	5:124867089-124867209	ENSG00000249261
chr5	124906496	124907107	5:124906496-124907107	-
chr5	124907218	124907338	5:124907218-124907338	-
chr5	124946565	124946670	5:124946565-124946670	ENSG00000288008
chr5	124949905	124950155	5:124949905-124950155	ENSG00000250194,ENSG00000288008
chr5	124951685	124951915	5:124951685-124951915	ENSG00000288008
chr5	124956599	124956719	5:124956599-124956719	ENSG00000288008
chr5	125022897	125022997	5:125022897-125022997	ENSG00000288008
chr5	125027309	125027617	5:125027309-125027617	ENSG00000250194,ENSG00000288008
chr5	125029403	125029706	5:125029403-125029706	ENSG00000250194,ENSG00000288008
chr5	125032289	125032757	5:125032289-125032757	ENSG00000250194,ENSG00000288008,ENSG00000260192
chr5	125036530	125036887	5:125036530-125036887	ENSG00000250194,ENSG00000288008,ENSG00000260192
chr5	125043707	125044018	5:125043707-125044018	ENSG00000250194,ENSG00000288008,ENSG00000260192
chr5	125059387	125059487	5:125059387-125059487	ENSG00000250194,ENSG00000288008
chr5	125140493	125140593	5:125140493-125140593	ENSG00000250194
chr5	125141015	125141166	5:125141015-125141166	ENSG00000250194
chr5	125148879	125149005	5:125148879-125149005	-
chr5	125175021	125175121	5:125175021-125175121	-
chr5	125176372	125176584	5:125176372-125176584	-
chr5	125198677	125198804	5:125198677-125198804	ENSG00000250721
chr5	125275260	125275360	5:125275260-125275360	ENSG00000250721
chr5	125281339	125281624	5:125281339-125281624	ENSG00000249950,ENSG00000250721
chr5	125326244	125326344	5:125326244-125326344	ENSG00000260192
chr5	125348491	125348661	5:125348491-125348661	ENSG00000222107
chr5	125370608	125370708	5:125370608-125370708	ENSG00000250402
chr5	125411830	125411995	5:125411830-125411995	ENSG00000248752
chr5	125412790	125413028	5:125412790-125413028	ENSG00000248752
chr5	125485394	125485574	5:125485394-125485574	ENSG00000286111,ENSG00000260192
chr5	125498173	125498273	5:125498173-125498273	ENSG00000286111,ENSG00000260192
chr5	125510748	125510983	5:125510748-125510983	-
chr5	125584353	125584552	5:125584353-125584552	ENSG00000249904
chr5	125595154	125595376	5:125595154-125595376	-
chr5	125714349	125714487	5:125714349-125714487	ENSG00000249904,ENSG00000249950
chr5	125756621	125756745	5:125756621-125756745	ENSG00000249904,ENSG00000249950
chr5	126002269	126002398	5:126002269-126002398	ENSG00000241888,ENSG00000249904,ENSG00000249950
chr5	126002442	126002829	5:126002442-126002829	ENSG00000241888,ENSG00000249904,ENSG00000249950
chr5	126003341	126003528	5:126003341-126003528	ENSG00000241888,ENSG00000249904,ENSG00000249950
chr5	126016380	126016504	5:126016380-126016504	ENSG00000241888,ENSG00000249904,ENSG00000249950
chr5	126178599	126178719	5:126178599-126178719	ENSG00000248107
chr5	126339346	126339446	5:126339346-126339446	ENSG00000202082
chr5	126388996	126389096	5:126388996-126389096	ENSG00000202082
chr5	126414946	126415144	5:126414946-126415144	ENSG00000155324
chr5	126423007	126423767	5:126423007-126423767	ENSG00000250602,ENSG00000155324
chr5	126503955	126504167	5:126503955-126504167	ENSG00000202082,ENSG00000279118,ENSG00000250602
chr5	126520188	126520374	5:126520188-126520374	ENSG00000202082,ENSG00000250602
chr5	126525719	126525881	5:126525719-126525881	ENSG00000202082,ENSG00000250602
chr5	126526026	126526126	5:126526026-126526126	ENSG00000202082,ENSG00000250602
chr5	126539195	126539418	5:126539195-126539418	ENSG00000202082,ENSG00000279118,ENSG00000250602
chr5	126594714	126594936	5:126594714-126594936	ENSG00000164904
chr5	126594998	126595664	5:126594998-126595664	ENSG00000196900,ENSG00000230929,ENSG00000164902,ENSG00000202082,ENSG00000164904
chr5	126600417	126600595	5:126600417-126600595	ENSG00000196900,ENSG00000230929,ENSG00000164902,ENSG00000164904
chr5	126600672	126601048	5:126600672-126601048	ENSG00000196900,ENSG00000230929,ENSG00000164902,ENSG00000202082,ENSG00000164904
chr5	126601225	126601350	5:126601225-126601350	ENSG00000196900,ENSG00000230929,ENSG00000164902,ENSG00000164904
chr5	126776533	126777218	5:126776533-126777218	ENSG00000113368,ENSG00000252185,ENSG00000251072,ENSG00000249768,ENSG00000213630,ENSG00000196900,ENSG00000230929
chr5	126777296	126777438	5:126777296-126777438	ENSG00000113368,ENSG00000252185,ENSG00000251072,ENSG00000249768,ENSG00000213630
chr5	126778317	126778511	5:126778317-126778511	ENSG00000113368,ENSG00000252185,ENSG00000251072,ENSG00000249768,ENSG00000213630,ENSG00000196900,ENSG00000230929
chr5	126780357	126780462	5:126780357-126780462	ENSG00000113368,ENSG00000252185,ENSG00000251072,ENSG00000249768,ENSG00000213630,ENSG00000196900
chr5	126805237	126805337	5:126805237-126805337	ENSG00000113368,ENSG00000252185,ENSG00000249768,ENSG00000213630,ENSG00000196900,ENSG00000230929
chr5	126845852	126846005	5:126845852-126846005	ENSG00000286615,ENSG00000250956,ENSG00000271585,ENSG00000250080,ENSG00000214743,ENSG00000279446,ENSG00000164241,ENSG00000249768,ENSG00000213630
chr5	126846537	126846645	5:126846537-126846645	ENSG00000286615
chr5	126847384	126847586	5:126847384-126847586	ENSG00000286615,ENSG00000250956,ENSG00000271585,ENSG00000214743,ENSG00000279446
chr5	126847828	126848322	5:126847828-126848322	ENSG00000286615,ENSG00000250956,ENSG00000271585,ENSG00000250080,ENSG00000214743,ENSG00000279446,ENSG00000164241,ENSG00000252185,ENSG00000249768,ENSG00000213630,ENSG00000230929
chr5	126851779	126851997	5:126851779-126851997	ENSG00000249577,ENSG00000286615,ENSG00000250956,ENSG00000271585,ENSG00000250080,ENSG00000214743,ENSG00000279446,ENSG00000164241,ENSG00000249768,ENSG00000213630,ENSG00000196900,ENSG00000230929
chr5	126852052	126852540	5:126852052-126852540	ENSG00000250956,ENSG00000271585,ENSG00000250080,ENSG00000214743,ENSG00000279446,ENSG00000164241
chr5	126857338	126857448	5:126857338-126857448	ENSG00000250080,ENSG00000214743
chr5	126857698	126857960	5:126857698-126857960	ENSG00000286615,ENSG00000250956,ENSG00000271585,ENSG00000250080,ENSG00000214743,ENSG00000213630,ENSG00000196900
chr5	126866850	126867027	5:126866850-126867027	ENSG00000286615,ENSG00000250956,ENSG00000271585,ENSG00000250080,ENSG00000214743,ENSG00000279446,ENSG00000164241
chr5	126920485	126920585	5:126920485-126920585	ENSG00000250080,ENSG00000173926
chr5	126936884	126936984	5:126936884-126936984	ENSG00000250956,ENSG00000271585,ENSG00000250080
chr5	126942236	126942336	5:126942236-126942336	ENSG00000214743
chr5	126943249	126943349	5:126943249-126943349	ENSG00000214743
chr5	126970873	126970975	5:126970873-126970975	ENSG00000250956,ENSG00000271585,ENSG00000214743,ENSG00000279446,ENSG00000164241
chr5	126971567	126971684	5:126971567-126971684	ENSG00000250956,ENSG00000271585,ENSG00000214743,ENSG00000279446,ENSG00000164241
chr5	126987407	126987614	5:126987407-126987614	ENSG00000214743,ENSG00000279446
chr5	126998143	126998341	5:126998143-126998341	ENSG00000250956,ENSG00000271585,ENSG00000250080,ENSG00000214743,ENSG00000279446,ENSG00000164241
chr5	126999212	126999312	5:126999212-126999312	ENSG00000214743
chr5	127002569	127002717	5:127002569-127002717	ENSG00000250956,ENSG00000271585,ENSG00000279446,ENSG00000164241
chr5	127008422	127008522	5:127008422-127008522	-
chr5	127010497	127010633	5:127010497-127010633	ENSG00000250956,ENSG00000271585,ENSG00000250080,ENSG00000214743,ENSG00000279446,ENSG00000164241
chr5	127013111	127013211	5:127013111-127013211	ENSG00000250080,ENSG00000214743,ENSG00000279446,ENSG00000164241
chr5	127029604	127029852	5:127029604-127029852	ENSG00000250080,ENSG00000214743,ENSG00000279446,ENSG00000164241,ENSG00000173926
chr5	127030189	127031342	5:127030189-127031342	ENSG00000286615,ENSG00000250956,ENSG00000271585,ENSG00000250080,ENSG00000214743,ENSG00000279446,ENSG00000164241,ENSG00000173926,ENSG00000213630,ENSG00000196900
chr5	127038651	127038751	5:127038651-127038751	ENSG00000279446,ENSG00000164241,ENSG00000173926
chr5	127048290	127048390	5:127048290-127048390	ENSG00000250956,ENSG00000271585,ENSG00000250080,ENSG00000214743,ENSG00000279446,ENSG00000164241
chr5	127229217	127229434	5:127229217-127229434	ENSG00000286615,ENSG00000283897,ENSG00000250956,ENSG00000271585,ENSG00000250080,ENSG00000214743
chr5	127358927	127359083	5:127358927-127359083	ENSG00000271766,ENSG00000249577,ENSG00000286615,ENSG00000250956,ENSG00000271585,ENSG00000250080
chr5	127409252	127409500	5:127409252-127409500	ENSG00000271766,ENSG00000249577,ENSG00000145794,ENSG00000286615,ENSG00000250956,ENSG00000271585,ENSG00000250080,ENSG00000214743
chr5	127409970	127410114	5:127409970-127410114	ENSG00000271766,ENSG00000249577,ENSG00000145794,ENSG00000286615
chr5	127493053	127493210	5:127493053-127493210	ENSG00000271766,ENSG00000249577,ENSG00000286615
chr5	127505809	127505909	5:127505809-127505909	ENSG00000164244,ENSG00000250859,ENSG00000271766,ENSG00000249577
chr5	127517200	127517389	5:127517200-127517389	ENSG00000164244,ENSG00000250859
chr5	127517486	127517876	5:127517486-127517876	ENSG00000164244,ENSG00000250859,ENSG00000271766,ENSG00000249577
chr5	127518242	127518380	5:127518242-127518380	ENSG00000164244,ENSG00000250859
chr5	127563285	127563397	5:127563285-127563397	ENSG00000250329,ENSG00000248799,ENSG00000205279,ENSG00000282925
chr5	127683163	127683263	5:127683163-127683263	ENSG00000251032,ENSG00000248799,ENSG00000205279,ENSG00000282925
chr5	127703709	127703809	5:127703709-127703809	ENSG00000230561,ENSG00000248799,ENSG00000205279,ENSG00000282925
chr5	127705114	127705250	5:127705114-127705250	ENSG00000251032,ENSG00000230561,ENSG00000248799,ENSG00000205279,ENSG00000282925
chr5	127705473	127705864	5:127705473-127705864	ENSG00000251032,ENSG00000230561,ENSG00000248799,ENSG00000205279,ENSG00000282925
chr5	127733095	127733202	5:127733095-127733202	ENSG00000251032,ENSG00000230561,ENSG00000248799,ENSG00000205279,ENSG00000282925
chr5	127824162	127824407	5:127824162-127824407	ENSG00000250329,ENSG00000250603,ENSG00000251032,ENSG00000282925
chr5	127867535	127867692	5:127867535-127867692	ENSG00000250329,ENSG00000250603,ENSG00000251032,ENSG00000282925
chr5	127871014	127871214	5:127871014-127871214	ENSG00000250329,ENSG00000250603,ENSG00000251032,ENSG00000282925
chr5	127871574	127871960	5:127871574-127871960	ENSG00000250329,ENSG00000250603,ENSG00000251032
chr5	127872008	127872108	5:127872008-127872108	ENSG00000250329,ENSG00000250603,ENSG00000251032
chr5	127878248	127878443	5:127878248-127878443	ENSG00000250329,ENSG00000064651,ENSG00000245937,ENSG00000250603,ENSG00000251032
chr5	127878507	127878607	5:127878507-127878607	ENSG00000250329,ENSG00000250603,ENSG00000251032
chr5	127921378	127921478	5:127921378-127921478	ENSG00000250329
chr5	127934753	127934946	5:127934753-127934946	ENSG00000250329,ENSG00000230561
chr5	127935485	127935690	5:127935485-127935690	ENSG00000230561
chr5	127969084	127969292	5:127969084-127969292	ENSG00000250329,ENSG00000245937
chr5	127985278	127985378	5:127985278-127985378	ENSG00000250329
chr5	127987136	127987330	5:127987136-127987330	ENSG00000250329,ENSG00000251032
chr5	127987513	127987613	5:127987513-127987613	ENSG00000250329
chr5	128040248	128040348	5:128040248-128040348	ENSG00000250329
chr5	128082237	128082366	5:128082237-128082366	ENSG00000250329,ENSG00000064651,ENSG00000245937
chr5	128082737	128084162	5:128082737-128084162	ENSG00000250329,ENSG00000064651,ENSG00000245937
chr5	128085099	128085289	5:128085099-128085289	ENSG00000250329,ENSG00000064651,ENSG00000245937
chr5	128194168	128194277	5:128194168-128194277	ENSG00000250329,ENSG00000064651,ENSG00000282925
chr5	128201457	128201602	5:128201457-128201602	ENSG00000248634,ENSG00000207290,ENSG00000138829,ENSG00000250329,ENSG00000251032,ENSG00000205279,ENSG00000282925
chr5	128213447	128213547	5:128213447-128213547	ENSG00000248634,ENSG00000207290,ENSG00000138829,ENSG00000250329,ENSG00000282925
chr5	128411043	128411143	5:128411043-128411143	ENSG00000207290,ENSG00000138829
chr5	128715113	128715213	5:128715113-128715213	ENSG00000248634,ENSG00000138829
chr5	128782368	128782678	5:128782368-128782678	ENSG00000248634,ENSG00000207290,ENSG00000138829
chr5	128926215	128926335	5:128926215-128926335	ENSG00000288697
chr5	128965029	128965558	5:128965029-128965558	ENSG00000113396
chr5	128965658	128965793	5:128965658-128965793	ENSG00000113396
chr5	129032330	129032483	5:129032330-129032483	ENSG00000286274
chr5	129079427	129079527	5:129079427-129079527	ENSG00000286274
chr5	129079586	129079824	5:129079586-129079824	ENSG00000286274,ENSG00000066583,ENSG00000248634
chr5	129094129	129095491	5:129094129-129095491	ENSG00000286274,ENSG00000264563,ENSG00000066583,ENSG00000248634
chr5	129097938	129098242	5:129097938-129098242	ENSG00000286274,ENSG00000264563,ENSG00000066583
chr5	129098617	129098738	5:129098617-129098738	ENSG00000286274,ENSG00000264563,ENSG00000066583
chr5	129100563	129100715	5:129100563-129100715	ENSG00000264563
chr5	129100770	129100870	5:129100770-129100870	ENSG00000264563
chr5	129101518	129101624	5:129101518-129101624	ENSG00000286274,ENSG00000264563
chr5	129107713	129107813	5:129107713-129107813	ENSG00000286274,ENSG00000264563
chr5	129126841	129126941	5:129126841-129126941	ENSG00000286274
chr5	129133707	129133848	5:129133707-129133848	ENSG00000286274
chr5	129246247	129246347	5:129246247-129246347	ENSG00000265691,ENSG00000286274
chr5	129368865	129368979	5:129368865-129368979	ENSG00000265691
chr5	129370625	129370725	5:129370625-129370725	ENSG00000265691
chr5	129459897	129460174	5:129459897-129460174	ENSG00000145808,ENSG00000249421,ENSG00000265691
chr5	129460236	129460402	5:129460236-129460402	ENSG00000145808,ENSG00000249421,ENSG00000265691
chr5	129461427	129461719	5:129461427-129461719	ENSG00000145808,ENSG00000249421,ENSG00000265691
chr5	129617358	129617475	5:129617358-129617475	ENSG00000252514,ENSG00000186367,ENSG00000265691
chr5	129691328	129691531	5:129691328-129691531	ENSG00000252514,ENSG00000186367,ENSG00000145808,ENSG00000265691
chr5	129767938	129768194	5:129767938-129768194	ENSG00000252514,ENSG00000186367,ENSG00000265691
chr5	129770375	129770485	5:129770375-129770485	ENSG00000252514,ENSG00000186367
chr5	129789624	129790829	5:129789624-129790829	ENSG00000252514,ENSG00000186367
chr5	129852905	129853019	5:129852905-129853019	ENSG00000248955,ENSG00000250405,ENSG00000244192,ENSG00000249418,ENSG00000252514,ENSG00000221562,ENSG00000186367
chr5	129857151	129857354	5:129857151-129857354	ENSG00000248955,ENSG00000250405,ENSG00000244192,ENSG00000252514,ENSG00000221562,ENSG00000186367
chr5	129903656	129905044	5:129903656-129905044	ENSG00000252514,ENSG00000199455,ENSG00000221562,ENSG00000198108,ENSG00000251680
chr5	129905837	129906052	5:129905837-129906052	ENSG00000221562,ENSG00000198108,ENSG00000251680
chr5	129906420	129906610	5:129906420-129906610	ENSG00000221562,ENSG00000198108,ENSG00000251680
chr5	129906646	129906821	5:129906646-129906821	ENSG00000221562,ENSG00000198108,ENSG00000251680
chr5	130032907	130033081	5:130032907-130033081	ENSG00000248955,ENSG00000250405,ENSG00000244192,ENSG00000249418,ENSG00000249312,ENSG00000252514,ENSG00000199455,ENSG00000221562
chr5	130126428	130126528	5:130126428-130126528	ENSG00000248955,ENSG00000250405,ENSG00000249418,ENSG00000249312,ENSG00000252514,ENSG00000248610,ENSG00000199455,ENSG00000221562
chr5	130141829	130141948	5:130141829-130141948	ENSG00000249418,ENSG00000249312,ENSG00000252514,ENSG00000248610,ENSG00000199455,ENSG00000221562
chr5	130165122	130165265	5:130165122-130165265	ENSG00000248955,ENSG00000250405,ENSG00000244192,ENSG00000249418,ENSG00000249312,ENSG00000252514,ENSG00000199455,ENSG00000221562
chr5	130294438	130294569	5:130294438-130294569	ENSG00000248955,ENSG00000249418,ENSG00000249312,ENSG00000252514
chr5	130555240	130555398	5:130555240-130555398	ENSG00000248955,ENSG00000249418,ENSG00000249312,ENSG00000252514
chr5	130637666	130637766	5:130637666-130637766	ENSG00000248955,ENSG00000250405,ENSG00000244192,ENSG00000249418,ENSG00000249312,ENSG00000252514
chr5	130921864	130922018	5:130921864-130922018	ENSG00000248955,ENSG00000250405,ENSG00000244192,ENSG00000287390,ENSG00000252514
chr5	130942961	130943061	5:130942961-130943061	ENSG00000248955,ENSG00000250405,ENSG00000244192,ENSG00000287390
chr5	131109944	131110263	5:131109944-131110263	ENSG00000248955,ENSG00000250405,ENSG00000244192
chr5	131164526	131165062	5:131164526-131165062	ENSG00000169567
chr5	131165136	131165516	5:131165136-131165516	ENSG00000186687,ENSG00000169567
chr5	131170639	131171031	5:131170639-131171031	ENSG00000279370,ENSG00000158985,ENSG00000186687,ENSG00000169567
chr5	131171076	131171176	5:131171076-131171176	ENSG00000186687,ENSG00000169567
chr5	131228725	131228887	5:131228725-131228887	ENSG00000169567
chr5	131263558	131263658	5:131263558-131263658	ENSG00000279370,ENSG00000158985
chr5	131263722	131264408	5:131263722-131264408	ENSG00000279370,ENSG00000158985
chr5	131324482	131324582	5:131324482-131324582	-
chr5	131365360	131365474	5:131365360-131365474	-
chr5	131381023	131381236	5:131381023-131381236	ENSG00000158985
chr5	131381273	131381405	5:131381273-131381405	ENSG00000158985
chr5	131382510	131382697	5:131382510-131382697	ENSG00000158985
chr5	131393541	131393641	5:131393541-131393641	ENSG00000158985
chr5	131407169	131407288	5:131407169-131407288	-
chr5	131410896	131411029	5:131410896-131411029	-
chr5	131417400	131417500	5:131417400-131417500	-
chr5	131432726	131432826	5:131432726-131432826	ENSG00000275939
chr5	131441324	131441536	5:131441324-131441536	ENSG00000234758,ENSG00000275939,ENSG00000158987
chr5	131498928	131499089	5:131498928-131499089	ENSG00000158987
chr5	131589618	131589775	5:131589618-131589775	ENSG00000164399,ENSG00000231585,ENSG00000164398,ENSG00000234758,ENSG00000281938,ENSG00000239642,ENSG00000158987
chr5	131634857	131635709	5:131634857-131635709	ENSG00000227616,ENSG00000253067,ENSG00000234758,ENSG00000239642,ENSG00000279584,ENSG00000286676,ENSG00000217128,ENSG00000273217,ENSG00000158987
chr5	131662721	131662821	5:131662721-131662821	ENSG00000234758,ENSG00000286676
chr5	131672137	131672695	5:131672137-131672695	ENSG00000235775,ENSG00000253067,ENSG00000234758,ENSG00000239642,ENSG00000286676
chr5	131672745	131672850	5:131672745-131672850	ENSG00000234758,ENSG00000239642,ENSG00000286676
chr5	131675556	131675656	5:131675556-131675656	ENSG00000234758,ENSG00000239642,ENSG00000286676
chr5	131684776	131684876	5:131684776-131684876	ENSG00000239642,ENSG00000286676
chr5	131685494	131685610	5:131685494-131685610	ENSG00000234758,ENSG00000239642
chr5	131788418	131788524	5:131788418-131788524	ENSG00000234758,ENSG00000239642,ENSG00000279584,ENSG00000217128,ENSG00000273217
chr5	131796246	131796613	5:131796246-131796613	ENSG00000234758,ENSG00000239642,ENSG00000279584,ENSG00000217128,ENSG00000273217
chr5	131796659	131797775	5:131796659-131797775	ENSG00000234758,ENSG00000239642,ENSG00000279584,ENSG00000217128,ENSG00000273217
chr5	132000820	132000939	5:132000820-132000939	ENSG00000231585,ENSG00000223548,ENSG00000164398,ENSG00000234758,ENSG00000281938,ENSG00000239642
chr5	132003412	132003512	5:132003412-132003512	ENSG00000231585,ENSG00000223548,ENSG00000164398,ENSG00000234758,ENSG00000281938,ENSG00000239642
chr5	132007960	132008225	5:132007960-132008225	ENSG00000231585,ENSG00000223548,ENSG00000164398,ENSG00000234758,ENSG00000281938,ENSG00000239642
chr5	132064809	132064939	5:132064809-132064939	ENSG00000237714,ENSG00000224015,ENSG00000235775,ENSG00000227616,ENSG00000253067,ENSG00000164400,ENSG00000164399,ENSG00000234758,ENSG00000239642
chr5	132190271	132190371	5:132190271-132190371	ENSG00000224431,ENSG00000072682,ENSG00000237714,ENSG00000224015,ENSG00000235775,ENSG00000227616,ENSG00000253067
chr5	132211953	132212085	5:132211953-132212085	ENSG00000283678,ENSG00000224431,ENSG00000237714,ENSG00000224015,ENSG00000235775,ENSG00000227616
chr5	132215349	132215773	5:132215349-132215773	ENSG00000283678,ENSG00000224431,ENSG00000072682,ENSG00000237714,ENSG00000224015,ENSG00000235775,ENSG00000227616,ENSG00000253067,ENSG00000164400
chr5	132215911	132216011	5:132215911-132216011	ENSG00000283678,ENSG00000072682,ENSG00000237714,ENSG00000224015
chr5	132221833	132221941	5:132221833-132221941	ENSG00000283678,ENSG00000072682
chr5	132222937	132223037	5:132222937-132223037	ENSG00000283678,ENSG00000072682,ENSG00000237714,ENSG00000224015
chr5	132227392	132227634	5:132227392-132227634	ENSG00000072682,ENSG00000237714,ENSG00000224015,ENSG00000235775
chr5	132227757	132227917	5:132227757-132227917	ENSG00000072682,ENSG00000237714,ENSG00000224015,ENSG00000235775,ENSG00000227616,ENSG00000253067
chr5	132251406	132251515	5:132251406-132251515	ENSG00000131435
chr5	132251578	132251678	5:132251578-132251678	ENSG00000131435
chr5	132254577	132254888	5:132254577-132254888	ENSG00000131435,ENSG00000237714,ENSG00000224015,ENSG00000235775,ENSG00000227616,ENSG00000253067
chr5	132265795	132266033	5:132265795-132266033	ENSG00000131435
chr5	132272197	132272297	5:132272197-132272297	ENSG00000131435,ENSG00000072682
chr5	132289251	132289351	5:132289251-132289351	ENSG00000197208
chr5	132291898	132291998	5:132291898-132291998	ENSG00000197208
chr5	132293308	132294539	5:132293308-132294539	ENSG00000197208,ENSG00000072682,ENSG00000237714,ENSG00000224015
chr5	132351139	132351263	5:132351139-132351263	ENSG00000233006
chr5	132357979	132358456	5:132357979-132358456	ENSG00000233006
chr5	132360366	132360466	5:132360366-132360466	ENSG00000197375,ENSG00000263597,ENSG00000233006
chr5	132363316	132363561	5:132363316-132363561	ENSG00000197375,ENSG00000263597,ENSG00000233006
chr5	132363749	132363932	5:132363749-132363932	ENSG00000197375,ENSG00000263597,ENSG00000233006
chr5	132364191	132364773	5:132364191-132364773	ENSG00000197375,ENSG00000263597,ENSG00000233006
chr5	132365196	132365301	5:132365196-132365301	ENSG00000197375,ENSG00000263597,ENSG00000233006
chr5	132365850	132366045	5:132365850-132366045	ENSG00000197375,ENSG00000263597,ENSG00000233006
chr5	132369386	132369486	5:132369386-132369486	ENSG00000197375,ENSG00000263597,ENSG00000233006
chr5	132369572	132369823	5:132369572-132369823	ENSG00000197375,ENSG00000263597,ENSG00000233006
chr5	132370390	132370665	5:132370390-132370665	ENSG00000197375,ENSG00000263597,ENSG00000233006
chr5	132370812	132370931	5:132370812-132370931	ENSG00000197375,ENSG00000263597,ENSG00000233006
chr5	132371776	132371893	5:132371776-132371893	ENSG00000197375,ENSG00000263597,ENSG00000233006
chr5	132372653	132372753	5:132372653-132372753	ENSG00000197375,ENSG00000263597,ENSG00000233006
chr5	132377139	132377239	5:132377139-132377239	ENSG00000197375
chr5	132385513	132385701	5:132385513-132385701	ENSG00000197375
chr5	132386598	132386796	5:132386598-132386796	ENSG00000197375
chr5	132388110	132388210	5:132388110-132388210	ENSG00000197375
chr5	132389769	132389883	5:132389769-132389883	ENSG00000197375
chr5	132410222	132410322	5:132410222-132410322	ENSG00000283782,ENSG00000197536
chr5	132410464	132411044	5:132410464-132411044	ENSG00000283782,ENSG00000197536
chr5	132412877	132412977	5:132412877-132412977	ENSG00000283782,ENSG00000197536
chr5	132414741	132414860	5:132414741-132414860	ENSG00000283782,ENSG00000197536
chr5	132414923	132415318	5:132414923-132415318	ENSG00000283782,ENSG00000197536
chr5	132416982	132417082	5:132416982-132417082	ENSG00000283782,ENSG00000197536
chr5	132417834	132418019	5:132417834-132418019	ENSG00000283782,ENSG00000197536
chr5	132419731	132419945	5:132419731-132419945	ENSG00000283782,ENSG00000197536
chr5	132426559	132426733	5:132426559-132426733	ENSG00000238160
chr5	132426900	132427048	5:132426900-132427048	ENSG00000238160
chr5	132427335	132427443	5:132427335-132427443	ENSG00000238160
chr5	132427934	132428139	5:132427934-132428139	ENSG00000238160
chr5	132434744	132434844	5:132434744-132434844	ENSG00000238160
chr5	132437629	132437729	5:132437629-132437729	ENSG00000238160
chr5	132439195	132439306	5:132439195-132439306	ENSG00000238160
chr5	132439594	132439811	5:132439594-132439811	ENSG00000238160
chr5	132446126	132446226	5:132446126-132446226	ENSG00000283782
chr5	132446710	132446969	5:132446710-132446969	ENSG00000283782
chr5	132447310	132447447	5:132447310-132447447	ENSG00000283782
chr5	132457785	132457933	5:132457785-132457933	ENSG00000202533
chr5	132463207	132463307	5:132463207-132463307	ENSG00000202533
chr5	132470016	132470175	5:132470016-132470175	ENSG00000202533,ENSG00000125347
chr5	132487122	132487222	5:132487122-132487222	ENSG00000125347
chr5	132490169	132490392	5:132490169-132490392	ENSG00000125347
chr5	132490447	132491544	5:132490447-132491544	ENSG00000125347
chr5	132491706	132491934	5:132491706-132491934	ENSG00000125347
chr5	132494186	132494348	5:132494186-132494348	ENSG00000125347
chr5	132495551	132495651	5:132495551-132495651	ENSG00000125347
chr5	132495821	132496110	5:132495821-132496110	ENSG00000125347
chr5	132496170	132496387	5:132496170-132496387	ENSG00000125347
chr5	132496757	132497035	5:132496757-132497035	ENSG00000125347
chr5	132497117	132497241	5:132497117-132497241	ENSG00000125347
chr5	132497808	132498042	5:132497808-132498042	ENSG00000125347
chr5	132498328	132498428	5:132498328-132498428	ENSG00000125347
chr5	132501178	132501278	5:132501178-132501278	-
chr5	132501439	132501539	5:132501439-132501539	-
chr5	132502828	132502951	5:132502828-132502951	-
chr5	132506216	132506362	5:132506216-132506362	-
chr5	132556664	132557481	5:132556664-132557481	ENSG00000113522,ENSG00000113525
chr5	132557683	132557821	5:132557683-132557821	ENSG00000113522,ENSG00000113525
chr5	132574059	132574197	5:132574059-132574197	ENSG00000230612,ENSG00000113522,ENSG00000113525
chr5	132656614	132656766	5:132656614-132656766	ENSG00000230612,ENSG00000113520,ENSG00000169194,ENSG00000223442
chr5	132657562	132657727	5:132657562-132657727	ENSG00000230612,ENSG00000113520,ENSG00000169194,ENSG00000223442
chr5	132664482	132664582	5:132664482-132664582	ENSG00000230612,ENSG00000113520,ENSG00000169194,ENSG00000223442
chr5	132737287	132737762	5:132737287-132737762	ENSG00000164402,ENSG00000205089,ENSG00000131437,ENSG00000230612,ENSG00000113520
chr5	132747393	132747493	5:132747393-132747493	ENSG00000205089,ENSG00000131437
chr5	132753322	132753428	5:132753322-132753428	ENSG00000205089,ENSG00000230612
chr5	132770849	132770949	5:132770849-132770949	ENSG00000164402
chr5	132777777	132777931	5:132777777-132777931	ENSG00000164402
chr5	132813808	132814116	5:132813808-132814116	ENSG00000272203,ENSG00000198944,ENSG00000164402
chr5	132814335	132814453	5:132814335-132814453	ENSG00000272203,ENSG00000198944,ENSG00000164402
chr5	132820180	132820332	5:132820180-132820332	ENSG00000201274,ENSG00000164403,ENSG00000272203,ENSG00000198944
chr5	132821826	132822065	5:132821826-132822065	ENSG00000201274,ENSG00000164403,ENSG00000272203,ENSG00000198944
chr5	132822836	132823032	5:132822836-132823032	ENSG00000201274,ENSG00000164403,ENSG00000272203
chr5	132823120	132823220	5:132823120-132823220	ENSG00000201274,ENSG00000164403,ENSG00000272203
chr5	132824551	132824661	5:132824551-132824661	ENSG00000201274,ENSG00000164403,ENSG00000272203,ENSG00000198944
chr5	132830053	132830203	5:132830053-132830203	ENSG00000201274,ENSG00000164403
chr5	132830598	132830773	5:132830598-132830773	ENSG00000164405,ENSG00000164404,ENSG00000201274,ENSG00000164403
chr5	132866166	132867132	5:132866166-132867132	ENSG00000164406,ENSG00000164405,ENSG00000164404,ENSG00000201274
chr5	132871960	132872103	5:132871960-132872103	ENSG00000164406,ENSG00000164405,ENSG00000164404,ENSG00000201274
chr5	132883440	132883540	5:132883440-132883540	ENSG00000164406,ENSG00000164405,ENSG00000164404,ENSG00000201274
chr5	132895962	132896062	5:132895962-132896062	ENSG00000072364
chr5	132906127	132906253	5:132906127-132906253	ENSG00000229738,ENSG00000072364
chr5	132926639	132926739	5:132926639-132926739	ENSG00000199677,ENSG00000229738,ENSG00000235253,ENSG00000072364
chr5	132949911	132950011	5:132949911-132950011	ENSG00000248648,ENSG00000199677,ENSG00000229738,ENSG00000225364,ENSG00000202417,ENSG00000235253
chr5	132954106	132954206	5:132954106-132954206	ENSG00000248648,ENSG00000199677,ENSG00000229738,ENSG00000225364,ENSG00000202417,ENSG00000235253
chr5	132963125	132964083	5:132963125-132964083	ENSG00000279691,ENSG00000170606,ENSG00000286408,ENSG00000287054,ENSG00000248648,ENSG00000155329,ENSG00000199677,ENSG00000229738,ENSG00000272023,ENSG00000225364,ENSG00000202417,ENSG00000235253,ENSG00000072364
chr5	132964253	132964353	5:132964253-132964353	ENSG00000248648,ENSG00000199677,ENSG00000229738,ENSG00000272023,ENSG00000072364
chr5	132966111	132966211	5:132966111-132966211	ENSG00000248648,ENSG00000199677,ENSG00000229738,ENSG00000272023,ENSG00000072364
chr5	133017360	133017486	5:133017360-133017486	ENSG00000287054,ENSG00000248648,ENSG00000155329,ENSG00000199677,ENSG00000229738
chr5	133026127	133026673	5:133026127-133026673	ENSG00000279691,ENSG00000170606,ENSG00000286408,ENSG00000287054,ENSG00000248648,ENSG00000155329,ENSG00000199677,ENSG00000229738
chr5	133051401	133052394	5:133051401-133052394	ENSG00000279691,ENSG00000170606,ENSG00000286408,ENSG00000287054,ENSG00000248648,ENSG00000155329,ENSG00000199677,ENSG00000229738
chr5	133052496	133052596	5:133052496-133052596	ENSG00000279691,ENSG00000170606,ENSG00000286408,ENSG00000287054,ENSG00000155329
chr5	133052802	133053040	5:133052802-133053040	ENSG00000279691,ENSG00000170606,ENSG00000286408,ENSG00000287054,ENSG00000155329,ENSG00000199677
chr5	133110026	133110126	5:133110026-133110126	ENSG00000250244,ENSG00000249478,ENSG00000240611,ENSG00000248245,ENSG00000251616
chr5	133110166	133110460	5:133110166-133110460	ENSG00000250244,ENSG00000249478,ENSG00000240611,ENSG00000248245,ENSG00000251616
chr5	133111400	133111552	5:133111400-133111552	ENSG00000250244,ENSG00000249478,ENSG00000240611,ENSG00000248245,ENSG00000251616
chr5	133116778	133116927	5:133116778-133116927	ENSG00000250244,ENSG00000249478,ENSG00000240611,ENSG00000248245,ENSG00000251616
chr5	133117449	133117549	5:133117449-133117549	ENSG00000250244,ENSG00000249478,ENSG00000240611,ENSG00000248245,ENSG00000251616
chr5	133324919	133325019	5:133324919-133325019	ENSG00000250409,ENSG00000250244,ENSG00000249478,ENSG00000053108,ENSG00000240611,ENSG00000248245
chr5	133353895	133353995	5:133353895-133353995	ENSG00000250409,ENSG00000250244,ENSG00000249478,ENSG00000248245
chr5	133368295	133368449	5:133368295-133368449	ENSG00000250409,ENSG00000250244,ENSG00000249478,ENSG00000240611,ENSG00000248245
chr5	133423920	133424066	5:133423920-133424066	ENSG00000279197,ENSG00000280104,ENSG00000221287,ENSG00000250409,ENSG00000250244,ENSG00000249478,ENSG00000240611,ENSG00000248245
chr5	133440534	133440741	5:133440534-133440741	ENSG00000251243,ENSG00000279197,ENSG00000280104,ENSG00000221287,ENSG00000250409,ENSG00000250244,ENSG00000249478,ENSG00000240611,ENSG00000248245
chr5	133553065	133553166	5:133553065-133553166	ENSG00000251243,ENSG00000279197,ENSG00000250409,ENSG00000053108,ENSG00000240611,ENSG00000248245
chr5	133563924	133564024	5:133563924-133564024	ENSG00000251243,ENSG00000279197,ENSG00000053108
chr5	133610975	133611269	5:133610975-133611269	ENSG00000251243,ENSG00000279197,ENSG00000053108
chr5	133672695	133672795	5:133672695-133672795	ENSG00000251243,ENSG00000279197
chr5	133685671	133685913	5:133685671-133685913	ENSG00000251243,ENSG00000279197,ENSG00000240611
chr5	133817900	133818003	5:133817900-133818003	ENSG00000251243
chr5	133869349	133869514	5:133869349-133869514	ENSG00000249073,ENSG00000251243
chr5	133869670	133869770	5:133869670-133869770	ENSG00000251243
chr5	133904697	133904818	5:133904697-133904818	ENSG00000249073,ENSG00000251243
chr5	133950689	133950789	5:133950689-133950789	ENSG00000249073
chr5	133952972	133953303	5:133952972-133953303	ENSG00000249073
chr5	133953403	133953594	5:133953403-133953594	ENSG00000249073
chr5	133967219	133967540	5:133967219-133967540	ENSG00000113583
chr5	133967666	133967782	5:133967666-133967782	ENSG00000113583
chr5	133968207	133968945	5:133968207-133968945	ENSG00000113583
chr5	133974145	133974423	5:133974145-133974423	ENSG00000213585,ENSG00000113583
chr5	133995655	133995755	5:133995655-133995755	ENSG00000213585
chr5	134000853	134000953	5:134000853-134000953	ENSG00000271737,ENSG00000213585
chr5	134003979	134005347	5:134003979-134005347	ENSG00000271737,ENSG00000213585
chr5	134005422	134005639	5:134005422-134005639	ENSG00000271737,ENSG00000213585
chr5	134006378	134006502	5:134006378-134006502	ENSG00000271737,ENSG00000213585
chr5	134008025	134008125	5:134008025-134008125	ENSG00000271737,ENSG00000213585
chr5	134039665	134039854	5:134039665-134039854	ENSG00000081059,ENSG00000271128
chr5	134058360	134058461	5:134058360-134058461	ENSG00000271128
chr5	134058924	134059280	5:134058924-134059280	ENSG00000271128
chr5	134094636	134094993	5:134094636-134094993	ENSG00000081059,ENSG00000271128
chr5	134096963	134097063	5:134096963-134097063	ENSG00000081059,ENSG00000271128
chr5	134099620	134099812	5:134099620-134099812	ENSG00000081059,ENSG00000271128
chr5	134109868	134110007	5:134109868-134110007	ENSG00000081059
chr5	134114469	134114733	5:134114469-134114733	ENSG00000081059,ENSG00000271128
chr5	134151937	134152063	5:134151937-134152063	ENSG00000081059
chr5	134175280	134175380	5:134175280-134175380	ENSG00000113558
chr5	134176302	134176432	5:134176302-134176432	ENSG00000113558
chr5	134176498	134177458	5:134176498-134177458	ENSG00000239615,ENSG00000113558
chr5	134184317	134184445	5:134184317-134184445	ENSG00000239615,ENSG00000113558
chr5	134189677	134189777	5:134189677-134189777	ENSG00000239615,ENSG00000113558
chr5	134225515	134225760	5:134225515-134225760	ENSG00000239615,ENSG00000270177,ENSG00000266751,ENSG00000113575,ENSG00000272772
chr5	134225971	134226755	5:134225971-134226755	ENSG00000239615,ENSG00000270177,ENSG00000266751,ENSG00000113575,ENSG00000272772,ENSG00000113558
chr5	134289555	134289833	5:134289555-134289833	ENSG00000239615,ENSG00000113558
chr5	134366962	134367327	5:134366962-134367327	ENSG00000119048,ENSG00000006837,ENSG00000273345
chr5	134370743	134372003	5:134370743-134372003	ENSG00000248559,ENSG00000279469,ENSG00000119048,ENSG00000006837,ENSG00000273345
chr5	134372043	134372312	5:134372043-134372312	ENSG00000248559,ENSG00000279469,ENSG00000119048,ENSG00000006837,ENSG00000273345
chr5	134387512	134387664	5:134387512-134387664	ENSG00000248559,ENSG00000279469,ENSG00000119048
chr5	134411804	134412217	5:134411804-134412217	ENSG00000043143,ENSG00000280420,ENSG00000250994,ENSG00000243648,ENSG00000237190,ENSG00000248559,ENSG00000279469,ENSG00000119048,ENSG00000273345
chr5	134438713	134438813	5:134438713-134438813	ENSG00000250994,ENSG00000250564,ENSG00000243648
chr5	134439110	134439651	5:134439110-134439651	ENSG00000250994,ENSG00000250564,ENSG00000243648
chr5	134442884	134443091	5:134442884-134443091	ENSG00000250994,ENSG00000243648
chr5	134446291	134446435	5:134446291-134446435	ENSG00000250994,ENSG00000250564,ENSG00000243648
chr5	134446865	134446990	5:134446865-134446990	ENSG00000250994,ENSG00000250564,ENSG00000243648
chr5	134447698	134447798	5:134447698-134447798	ENSG00000250994,ENSG00000243648
chr5	134452282	134452382	5:134452282-134452382	ENSG00000250564,ENSG00000243648
chr5	134465245	134465345	5:134465245-134465345	ENSG00000250564
chr5	134465395	134465613	5:134465395-134465613	ENSG00000250564
chr5	134465799	134467114	5:134465799-134467114	ENSG00000280420,ENSG00000207222,ENSG00000250994,ENSG00000250564,ENSG00000243648,ENSG00000237190,ENSG00000248559,ENSG00000279469
chr5	134467603	134467703	5:134467603-134467703	ENSG00000250564
chr5	134505964	134506607	5:134505964-134506607	ENSG00000280420,ENSG00000240250,ENSG00000251169,ENSG00000207222,ENSG00000243648,ENSG00000248559,ENSG00000279469
chr5	134506891	134506991	5:134506891-134506991	ENSG00000240250,ENSG00000251169,ENSG00000207222
chr5	134511838	134512242	5:134511838-134512242	ENSG00000280420,ENSG00000240250,ENSG00000251169,ENSG00000207222,ENSG00000243648
chr5	134515850	134515968	5:134515850-134515968	ENSG00000280420,ENSG00000240250
chr5	134524114	134524655	5:134524114-134524655	ENSG00000043143,ENSG00000280420,ENSG00000240250
chr5	134524999	134525099	5:134524999-134525099	ENSG00000043143,ENSG00000280420
chr5	134525189	134525289	5:134525189-134525289	ENSG00000043143,ENSG00000280420
chr5	134525604	134525704	5:134525604-134525704	ENSG00000043143,ENSG00000280420
chr5	134525737	134525895	5:134525737-134525895	ENSG00000043143,ENSG00000280420
chr5	134526013	134526235	5:134526013-134526235	ENSG00000043143,ENSG00000280420
chr5	134526352	134527052	5:134526352-134527052	ENSG00000043143,ENSG00000280420
chr5	134527084	134528278	5:134527084-134528278	ENSG00000043143,ENSG00000280420
chr5	134530389	134530489	5:134530389-134530489	ENSG00000043143
chr5	134533556	134533717	5:134533556-134533717	ENSG00000043143
chr5	134533756	134533876	5:134533756-134533876	ENSG00000043143
chr5	134545339	134545439	5:134545339-134545439	-
chr5	134547663	134547915	5:134547663-134547915	ENSG00000043143,ENSG00000248559,ENSG00000279469
chr5	134548079	134548371	5:134548079-134548371	ENSG00000043143
chr5	134553878	134554389	5:134553878-134554389	-
chr5	134554439	134554846	5:134554439-134554846	-
chr5	134561925	134562025	5:134561925-134562025	-
chr5	134568623	134569066	5:134568623-134569066	ENSG00000043143
chr5	134578268	134578368	5:134578268-134578368	-
chr5	134581222	134582089	5:134581222-134582089	ENSG00000248559,ENSG00000279469
chr5	134592598	134592717	5:134592598-134592717	-
chr5	134609391	134609561	5:134609391-134609561	ENSG00000201298,ENSG00000152700
chr5	134624987	134625087	5:134624987-134625087	ENSG00000201298,ENSG00000207459,ENSG00000152700
chr5	134625813	134625913	5:134625813-134625913	ENSG00000207459,ENSG00000152700
chr5	134626445	134626585	5:134626445-134626585	ENSG00000201298,ENSG00000207459,ENSG00000152700
chr5	134632729	134632991	5:134632729-134632991	ENSG00000201298,ENSG00000113615,ENSG00000207459,ENSG00000152700
chr5	134648469	134648933	5:134648469-134648933	ENSG00000201298,ENSG00000113615,ENSG00000207459,ENSG00000152700
chr5	134649031	134649158	5:134649031-134649158	ENSG00000113615,ENSG00000207459,ENSG00000152700
chr5	134649545	134649740	5:134649545-134649740	ENSG00000113615,ENSG00000207459,ENSG00000152700
chr5	134664003	134664103	5:134664003-134664103	ENSG00000222266,ENSG00000201298
chr5	134735518	134735672	5:134735518-134735672	ENSG00000164615,ENSG00000222266,ENSG00000201298
chr5	134737754	134738073	5:134737754-134738073	ENSG00000241179,ENSG00000145833,ENSG00000164615,ENSG00000222266,ENSG00000201298
chr5	134738150	134738702	5:134738150-134738702	ENSG00000279799,ENSG00000132570,ENSG00000241179,ENSG00000145833,ENSG00000164615,ENSG00000222266,ENSG00000201298
chr5	134758547	134758901	5:134758547-134758901	ENSG00000241179,ENSG00000145833,ENSG00000164615,ENSG00000222266,ENSG00000201298
chr5	134763171	134763294	5:134763171-134763294	ENSG00000241179,ENSG00000145833,ENSG00000222266,ENSG00000201298
chr5	134845689	134846493	5:134845689-134846493	ENSG00000113621,ENSG00000270892,ENSG00000181904,ENSG00000241179,ENSG00000222266
chr5	134851222	134851322	5:134851222-134851322	ENSG00000270892,ENSG00000181904,ENSG00000241179
chr5	134851398	134851588	5:134851398-134851588	ENSG00000270892,ENSG00000181904,ENSG00000241179
chr5	134852767	134852867	5:134852767-134852867	ENSG00000270892,ENSG00000181904,ENSG00000241179
chr5	134873936	134874788	5:134873936-134874788	ENSG00000113621,ENSG00000270892,ENSG00000181904,ENSG00000241179
chr5	134875043	134875448	5:134875043-134875448	ENSG00000113621,ENSG00000270892,ENSG00000241179
chr5	134904215	134904315	5:134904215-134904315	ENSG00000279799,ENSG00000132570,ENSG00000113621
chr5	134904413	134905181	5:134904413-134905181	ENSG00000152705,ENSG00000249192,ENSG00000263963,ENSG00000198868,ENSG00000247627,ENSG00000248923,ENSG00000279799,ENSG00000132570,ENSG00000113621,ENSG00000270892,ENSG00000181904,ENSG00000241179,ENSG00000222266,ENSG00000201298
chr5	134905273	134905470	5:134905273-134905470	ENSG00000249192,ENSG00000263963,ENSG00000198868,ENSG00000247627,ENSG00000248923,ENSG00000279799,ENSG00000132570
chr5	134905641	134906111	5:134905641-134906111	ENSG00000249192,ENSG00000263963,ENSG00000198868,ENSG00000247627,ENSG00000248923,ENSG00000279799,ENSG00000132570,ENSG00000241179
chr5	134915086	134915215	5:134915086-134915215	ENSG00000152705,ENSG00000249192,ENSG00000263963,ENSG00000198868,ENSG00000247627,ENSG00000248923,ENSG00000249119,ENSG00000244921,ENSG00000279799,ENSG00000132570
chr5	134923808	134923979	5:134923808-134923979	-
chr5	134926710	134926871	5:134926710-134926871	-
chr5	134926979	134927240	5:134926979-134927240	-
chr5	134927684	134927967	5:134927684-134927967	-
chr5	134935806	134935932	5:134935806-134935932	ENSG00000152705,ENSG00000249192,ENSG00000263963,ENSG00000198868,ENSG00000247627,ENSG00000248923,ENSG00000249119,ENSG00000244921
chr5	135013223	135013399	5:135013223-135013399	ENSG00000248482,ENSG00000248753,ENSG00000277619,ENSG00000069011,ENSG00000152705
chr5	135014268	135014405	5:135014268-135014405	ENSG00000248482,ENSG00000248753,ENSG00000277619,ENSG00000069011,ENSG00000152705
chr5	135034046	135034146	5:135034046-135034146	ENSG00000248482,ENSG00000249082,ENSG00000277619,ENSG00000224186,ENSG00000069011
chr5	135046515	135046615	5:135046515-135046615	ENSG00000248482,ENSG00000248753,ENSG00000249082,ENSG00000277619,ENSG00000069011,ENSG00000152705
chr5	135191483	135191690	5:135191483-135191690	ENSG00000248482,ENSG00000248753,ENSG00000152705
chr5	135195091	135195191	5:135195091-135195191	ENSG00000248482,ENSG00000248753,ENSG00000152705
chr5	135195284	135195506	5:135195284-135195506	ENSG00000248482,ENSG00000248753,ENSG00000152705
chr5	135208180	135208329	5:135208180-135208329	ENSG00000248482,ENSG00000248753
chr5	135220507	135220632	5:135220507-135220632	ENSG00000248482,ENSG00000248753
chr5	135226238	135226524	5:135226238-135226524	ENSG00000248482,ENSG00000248753
chr5	135229429	135229529	5:135229429-135229529	ENSG00000248753
chr5	135230699	135230928	5:135230699-135230928	ENSG00000248482,ENSG00000248753
chr5	135233007	135233391	5:135233007-135233391	ENSG00000248482,ENSG00000248753
chr5	135239734	135239877	5:135239734-135239877	ENSG00000249647,ENSG00000248482,ENSG00000248753
chr5	135242600	135242835	5:135242600-135242835	ENSG00000249647
chr5	135242879	135243245	5:135242879-135243245	ENSG00000249647,ENSG00000248482,ENSG00000248753
chr5	135243977	135244185	5:135243977-135244185	ENSG00000249647,ENSG00000248482,ENSG00000248753
chr5	135332683	135332783	5:135332683-135332783	ENSG00000248482,ENSG00000224186
chr5	135341413	135341529	5:135341413-135341529	ENSG00000113648,ENSG00000224186
chr5	135343467	135343567	5:135343467-135343567	ENSG00000224186
chr5	135349030	135349296	5:135349030-135349296	ENSG00000113648,ENSG00000224186
chr5	135350300	135350400	5:135350300-135350400	ENSG00000113648,ENSG00000224186
chr5	135354084	135354290	5:135354084-135354290	ENSG00000113648,ENSG00000224186
chr5	135354371	135354475	5:135354371-135354475	ENSG00000113648,ENSG00000224186
chr5	135355326	135355460	5:135355326-135355460	ENSG00000113648,ENSG00000224186
chr5	135356525	135356885	5:135356525-135356885	ENSG00000113648,ENSG00000224186
chr5	135357008	135357307	5:135357008-135357307	ENSG00000113648,ENSG00000224186
chr5	135361289	135361403	5:135361289-135361403	ENSG00000113648
chr5	135371750	135371914	5:135371750-135371914	-
chr5	135374292	135374392	5:135374292-135374392	-
chr5	135374934	135375414	5:135374934-135375414	ENSG00000270021,ENSG00000113648,ENSG00000248753
chr5	135393331	135393491	5:135393331-135393491	ENSG00000270021,ENSG00000113648
chr5	135398908	135399444	5:135398908-135399444	ENSG00000270021,ENSG00000113648
chr5	135399488	135399588	5:135399488-135399588	ENSG00000270021,ENSG00000113648
chr5	135399655	135399755	5:135399655-135399755	ENSG00000270021,ENSG00000113648
chr5	135426203	135426353	5:135426203-135426353	-
chr5	135429509	135429630	5:135429509-135429630	-
chr5	135429818	135429918	5:135429818-135429918	-
chr5	135433786	135433927	5:135433786-135433927	ENSG00000251380
chr5	135448892	135449008	5:135448892-135449008	ENSG00000249639,ENSG00000255833,ENSG00000251380
chr5	135458740	135459167	5:135458740-135459167	ENSG00000249639,ENSG00000255833,ENSG00000251380
chr5	135459213	135459328	5:135459213-135459328	ENSG00000249639,ENSG00000255833,ENSG00000251380
chr5	135459414	135459522	5:135459414-135459522	ENSG00000249639,ENSG00000255833,ENSG00000251380
chr5	135466295	135466430	5:135466295-135466430	ENSG00000250167
chr5	135542338	135542471	5:135542338-135542471	ENSG00000181965
chr5	135551941	135552043	5:135551941-135552043	ENSG00000250167,ENSG00000181965
chr5	135566258	135566377	5:135566258-135566377	ENSG00000223539,ENSG00000145832,ENSG00000145824,ENSG00000250167
chr5	135570249	135570409	5:135570249-135570409	ENSG00000145832,ENSG00000145824,ENSG00000250167
chr5	135661369	135661469	5:135661369-135661469	ENSG00000223539,ENSG00000251045
chr5	135724575	135724686	5:135724575-135724686	ENSG00000223539
chr5	135724798	135725044	5:135724798-135725044	ENSG00000248351,ENSG00000250947,ENSG00000254239,ENSG00000145839,ENSG00000223539,ENSG00000251045
chr5	135810240	135810434	5:135810240-135810434	ENSG00000250947,ENSG00000253927,ENSG00000254239,ENSG00000145839,ENSG00000250378,ENSG00000265924,ENSG00000223539,ENSG00000145832
chr5	135810469	135810569	5:135810469-135810569	ENSG00000250378,ENSG00000265924,ENSG00000223539
chr5	135830153	135830374	5:135830153-135830374	ENSG00000254239,ENSG00000145839,ENSG00000250378,ENSG00000265924,ENSG00000223539,ENSG00000145832
chr5	135861730	135861830	5:135861730-135861830	ENSG00000248211,ENSG00000271824,ENSG00000164616,ENSG00000253927,ENSG00000254239,ENSG00000145839
chr5	135864880	135865000	5:135864880-135865000	ENSG00000248211,ENSG00000271824,ENSG00000164616,ENSG00000253927,ENSG00000254239,ENSG00000145839
chr5	135973423	135973697	5:135973423-135973697	ENSG00000250947,ENSG00000248211,ENSG00000271824,ENSG00000164616,ENSG00000145826,ENSG00000253927,ENSG00000254239,ENSG00000145839
chr5	136024644	136024754	5:136024644-136024754	ENSG00000120708,ENSG00000164616,ENSG00000145826,ENSG00000253927
chr5	136026063	136026229	5:136026063-136026229	ENSG00000248211,ENSG00000271824,ENSG00000120708,ENSG00000164616,ENSG00000145826,ENSG00000253927,ENSG00000254239,ENSG00000145839
chr5	136028893	136029009	5:136028893-136029009	ENSG00000248211,ENSG00000271824,ENSG00000120708,ENSG00000164616,ENSG00000145826,ENSG00000253927,ENSG00000254239,ENSG00000145839
chr5	136080026	136080126	5:136080026-136080126	ENSG00000248211,ENSG00000271824,ENSG00000278815,ENSG00000270123,ENSG00000164616,ENSG00000145826,ENSG00000253927,ENSG00000254239,ENSG00000145839
chr5	136080238	136080351	5:136080238-136080351	ENSG00000248211,ENSG00000271824,ENSG00000278815,ENSG00000270123,ENSG00000164616,ENSG00000145826,ENSG00000253927,ENSG00000254239,ENSG00000145839
chr5	136080423	136080523	5:136080423-136080523	ENSG00000248211,ENSG00000271824,ENSG00000278815,ENSG00000270123,ENSG00000164616,ENSG00000145826,ENSG00000253927,ENSG00000254239,ENSG00000145839
chr5	136080562	136080977	5:136080562-136080977	ENSG00000248211,ENSG00000271824,ENSG00000278815,ENSG00000270123,ENSG00000164616,ENSG00000145826,ENSG00000253927,ENSG00000254239,ENSG00000145839
chr5	136104717	136104817	5:136104717-136104817	ENSG00000248211,ENSG00000271824,ENSG00000164616,ENSG00000253927,ENSG00000254239,ENSG00000145839
chr5	136132103	136132236	5:136132103-136132236	ENSG00000271824,ENSG00000274934,ENSG00000277524,ENSG00000275646,ENSG00000113658,ENSG00000277859,ENSG00000164621
chr5	136132651	136133493	5:136132651-136133493	ENSG00000248211,ENSG00000271824,ENSG00000274934,ENSG00000277524,ENSG00000275646,ENSG00000113658,ENSG00000277859,ENSG00000164621,ENSG00000164616,ENSG00000253927
chr5	136133722	136133930	5:136133722-136133930	ENSG00000274934,ENSG00000277524,ENSG00000275646,ENSG00000113658,ENSG00000277859,ENSG00000164621
chr5	136174186	136174288	5:136174186-136174288	ENSG00000248211,ENSG00000271824,ENSG00000113658,ENSG00000164616,ENSG00000145826,ENSG00000253927,ENSG00000254239,ENSG00000145839
chr5	136249817	136249931	5:136249817-136249931	ENSG00000222285,ENSG00000248616,ENSG00000250284,ENSG00000249803,ENSG00000248351,ENSG00000279240,ENSG00000250947,ENSG00000248211,ENSG00000069018,ENSG00000271824,ENSG00000253927,ENSG00000254239,ENSG00000145839
chr5	136424944	136425113	5:136424944-136425113	ENSG00000222285,ENSG00000248616,ENSG00000250284,ENSG00000249803,ENSG00000213568,ENSG00000248351,ENSG00000279240,ENSG00000250947,ENSG00000069018
chr5	136770208	136770364	5:136770208-136770364	ENSG00000222285,ENSG00000248616,ENSG00000250284,ENSG00000249803,ENSG00000248351,ENSG00000279240,ENSG00000250947,ENSG00000069018
chr5	136794972	136795072	5:136794972-136795072	ENSG00000222285,ENSG00000248616,ENSG00000250284,ENSG00000249803,ENSG00000248351,ENSG00000250947
chr5	137298062	137298191	5:137298062-137298191	ENSG00000222285,ENSG00000248616
chr5	137320540	137320740	5:137320540-137320740	ENSG00000152377,ENSG00000222285,ENSG00000248616
chr5	137498946	137499046	5:137498946-137499046	ENSG00000152377,ENSG00000222285
chr5	137499271	137499425	5:137499271-137499425	ENSG00000152377,ENSG00000222285,ENSG00000248616
chr5	137546713	137546813	5:137546713-137546813	ENSG00000222285,ENSG00000248616
chr5	137566906	137567023	5:137566906-137567023	ENSG00000222285,ENSG00000248616
chr5	137619286	137619795	5:137619286-137619795	ENSG00000216009
chr5	137622355	137622455	5:137622355-137622455	ENSG00000216009,ENSG00000146021
chr5	137622783	137623057	5:137622783-137623057	ENSG00000226306,ENSG00000216009,ENSG00000146021
chr5	137629703	137629803	5:137629703-137629803	ENSG00000226306,ENSG00000216009,ENSG00000146021
chr5	137660462	137660605	5:137660462-137660605	ENSG00000216009,ENSG00000146021
chr5	137743138	137743256	5:137743138-137743256	ENSG00000226306,ENSG00000270697,ENSG00000177733,ENSG00000216009,ENSG00000146021
chr5	137751823	137752195	5:137751823-137752195	ENSG00000226306,ENSG00000270697,ENSG00000287067,ENSG00000177733,ENSG00000216009
chr5	137753184	137753284	5:137753184-137753284	ENSG00000226306,ENSG00000270697,ENSG00000287067,ENSG00000177733,ENSG00000216009
chr5	137753750	137753941	5:137753750-137753941	ENSG00000226306,ENSG00000270697,ENSG00000287067,ENSG00000177733,ENSG00000216009
chr5	137753989	137755116	5:137753989-137755116	ENSG00000212460,ENSG00000226306,ENSG00000270697,ENSG00000287067,ENSG00000177733,ENSG00000216009,ENSG00000146021
chr5	137836404	137836505	5:137836404-137836505	ENSG00000226306
chr5	137858346	137858473	5:137858346-137858473	ENSG00000120729,ENSG00000226306
chr5	137871129	137871229	5:137871129-137871229	ENSG00000120729,ENSG00000250159,ENSG00000226306
chr5	137888849	137889126	5:137888849-137889126	ENSG00000078795,ENSG00000120729,ENSG00000250159,ENSG00000226306
chr5	137889217	137889761	5:137889217-137889761	ENSG00000078795,ENSG00000120729,ENSG00000250159,ENSG00000226306
chr5	137895188	137895288	5:137895188-137895288	ENSG00000078795,ENSG00000250159
chr5	137992048	137992185	5:137992048-137992185	-
chr5	138032183	138032487	5:138032183-138032487	ENSG00000212460,ENSG00000061492,ENSG00000250260,ENSG00000246323,ENSG00000031003
chr5	138032943	138033261	5:138032943-138033261	ENSG00000199880,ENSG00000212460,ENSG00000061492,ENSG00000250260,ENSG00000246323,ENSG00000031003,ENSG00000226306
chr5	138033369	138033527	5:138033369-138033527	ENSG00000061492,ENSG00000250260,ENSG00000246323,ENSG00000031003
chr5	138036052	138036322	5:138036052-138036322	ENSG00000199880,ENSG00000212460,ENSG00000061492,ENSG00000222924,ENSG00000250260,ENSG00000246323,ENSG00000031003
chr5	138036420	138036520	5:138036420-138036520	ENSG00000199880,ENSG00000212460,ENSG00000061492,ENSG00000222924,ENSG00000250260,ENSG00000246323,ENSG00000031003
chr5	138064576	138064678	5:138064576-138064678	ENSG00000199880,ENSG00000212460,ENSG00000061492,ENSG00000222924
chr5	138064726	138064826	5:138064726-138064826	ENSG00000199880,ENSG00000212460,ENSG00000061492,ENSG00000222924
chr5	138139378	138139506	5:138139378-138139506	ENSG00000199880,ENSG00000212460,ENSG00000112981,ENSG00000061492
chr5	138144176	138144276	5:138144176-138144276	ENSG00000199880,ENSG00000212460,ENSG00000112981,ENSG00000061492
chr5	138178604	138179310	5:138178604-138179310	ENSG00000112984,ENSG00000112983
chr5	138179341	138179475	5:138179341-138179475	ENSG00000112984,ENSG00000112983
chr5	138197198	138197298	5:138197198-138197298	ENSG00000094880
chr5	138212981	138213083	5:138212981-138213083	ENSG00000249851,ENSG00000146013,ENSG00000094880,ENSG00000112984
chr5	138213223	138213590	5:138213223-138213590	ENSG00000249851,ENSG00000146013,ENSG00000094880,ENSG00000112984,ENSG00000112983
chr5	138213696	138213958	5:138213696-138213958	ENSG00000146013,ENSG00000094880
chr5	138222880	138223009	5:138222880-138223009	ENSG00000249851,ENSG00000146013,ENSG00000094880
chr5	138234748	138234848	5:138234748-138234848	ENSG00000249851,ENSG00000146013
chr5	138241781	138241976	5:138241781-138241976	ENSG00000249851,ENSG00000146013
chr5	138331585	138332177	5:138331585-138332177	ENSG00000120709,ENSG00000158402,ENSG00000249851,ENSG00000146013
chr5	138337457	138338561	5:138337457-138338561	ENSG00000249971,ENSG00000120709,ENSG00000158402
chr5	138338610	138338751	5:138338610-138338751	ENSG00000120709,ENSG00000158402
chr5	138339403	138339523	5:138339403-138339523	ENSG00000120709,ENSG00000158402
chr5	138352367	138353075	5:138352367-138353075	ENSG00000120733,ENSG00000249971,ENSG00000120709,ENSG00000158402,ENSG00000249851
chr5	138353107	138353235	5:138353107-138353235	ENSG00000120733,ENSG00000249971
chr5	138353362	138353495	5:138353362-138353495	ENSG00000120733,ENSG00000249971
chr5	138353589	138353744	5:138353589-138353744	ENSG00000120733,ENSG00000249971
chr5	138393340	138393440	5:138393340-138393440	ENSG00000120733
chr5	138393472	138393726	5:138393472-138393726	ENSG00000120733
chr5	138406221	138406321	5:138406221-138406321	ENSG00000120733
chr5	138411161	138411261	5:138411161-138411261	ENSG00000120733
chr5	138435690	138436034	5:138435690-138436034	ENSG00000132563
chr5	138436146	138436279	5:138436146-138436279	ENSG00000132563
chr5	138437352	138437490	5:138437352-138437490	ENSG00000132563
chr5	138438706	138438918	5:138438706-138438918	ENSG00000132563
chr5	138439105	138439205	5:138439105-138439205	ENSG00000132563
chr5	138439611	138439711	5:138439611-138439711	ENSG00000132563
chr5	138444614	138444714	5:138444614-138444714	ENSG00000132563
chr5	138449986	138450273	5:138449986-138450273	ENSG00000271196
chr5	138462143	138462269	5:138462143-138462269	ENSG00000271196
chr5	138463612	138463852	5:138463612-138463852	ENSG00000271196
chr5	138463978	138465613	5:138463978-138465613	ENSG00000120738,ENSG00000271196
chr5	138465922	138466151	5:138465922-138466151	ENSG00000241458,ENSG00000120738
chr5	138466795	138466945	5:138466795-138466945	ENSG00000241458,ENSG00000120738
chr5	138467036	138467225	5:138467036-138467225	ENSG00000241458,ENSG00000120738
chr5	138467260	138467373	5:138467260-138467373	ENSG00000241458,ENSG00000120738
chr5	138467421	138467674	5:138467421-138467674	ENSG00000241458,ENSG00000120738
chr5	138468261	138468361	5:138468261-138468361	ENSG00000241458,ENSG00000120738
chr5	138469553	138469740	5:138469553-138469740	ENSG00000241458,ENSG00000120738
chr5	138469771	138469890	5:138469771-138469890	ENSG00000241458,ENSG00000120738
chr5	138469978	138470294	5:138469978-138470294	ENSG00000241458,ENSG00000120738
chr5	138470575	138470675	5:138470575-138470675	ENSG00000241458,ENSG00000120738
chr5	138491958	138492344	5:138491958-138492344	ENSG00000120738,ENSG00000271196
chr5	138503741	138503843	5:138503741-138503843	ENSG00000271196
chr5	138504001	138504101	5:138504001-138504101	ENSG00000271196
chr5	138504860	138505116	5:138504860-138505116	ENSG00000271196
chr5	138507536	138507779	5:138507536-138507779	-
chr5	138534359	138534546	5:138534359-138534546	ENSG00000206989,ENSG00000120705
chr5	138534793	138535003	5:138534793-138535003	-
chr5	138540470	138540570	5:138540470-138540570	ENSG00000120705
chr5	138542614	138542766	5:138542614-138542766	ENSG00000120705
chr5	138542814	138543596	5:138542814-138543596	ENSG00000206989,ENSG00000222937,ENSG00000113013,ENSG00000120705
chr5	138543877	138544003	5:138543877-138544003	ENSG00000120705
chr5	138544558	138544704	5:138544558-138544704	ENSG00000120705
chr5	138548106	138548268	5:138548106-138548268	ENSG00000206989,ENSG00000222937,ENSG00000120705
chr5	138550982	138551089	5:138550982-138551089	ENSG00000206989,ENSG00000222937,ENSG00000113013
chr5	138572476	138572576	5:138572476-138572576	ENSG00000206989,ENSG00000113013
chr5	138573630	138573730	5:138573630-138573730	ENSG00000206989,ENSG00000113013
chr5	138574921	138575136	5:138574921-138575136	ENSG00000113013
chr5	138575342	138576004	5:138575342-138576004	ENSG00000238745,ENSG00000232174,ENSG00000206989,ENSG00000113013
chr5	138578652	138578752	5:138578652-138578752	ENSG00000113013
chr5	138579342	138579584	5:138579342-138579584	ENSG00000206989,ENSG00000113013
chr5	138581055	138581182	5:138581055-138581182	ENSG00000113013
chr5	138601484	138601620	5:138601484-138601620	ENSG00000238745,ENSG00000232174
chr5	138633174	138633317	5:138633174-138633317	ENSG00000238745,ENSG00000232174
chr5	138637736	138637836	5:138637736-138637836	ENSG00000238745,ENSG00000232174
chr5	138663120	138663220	5:138663120-138663220	ENSG00000044115
chr5	138724463	138724681	5:138724463-138724681	ENSG00000146006,ENSG00000238745,ENSG00000232174
chr5	138725944	138726068	5:138725944-138726068	ENSG00000238745,ENSG00000232174
chr5	138748592	138748800	5:138748592-138748800	ENSG00000253404,ENSG00000044115
chr5	138753018	138753282	5:138753018-138753282	ENSG00000253404,ENSG00000044115
chr5	138753317	138753509	5:138753317-138753509	ENSG00000253404,ENSG00000044115
chr5	138753946	138754145	5:138753946-138754145	ENSG00000253404,ENSG00000044115
chr5	138754290	138754436	5:138754290-138754436	ENSG00000253404,ENSG00000044115
chr5	138767058	138767163	5:138767058-138767163	-
chr5	138773241	138773356	5:138773241-138773356	-
chr5	138828199	138828337	5:138828199-138828337	ENSG00000146006,ENSG00000044115
chr5	138843892	138844021	5:138843892-138844021	ENSG00000146006
chr5	138845065	138845258	5:138845065-138845258	ENSG00000146006
chr5	138927962	138928206	5:138927962-138928206	ENSG00000146006,ENSG00000044115
chr5	138931648	138931748	5:138931648-138931748	ENSG00000146006,ENSG00000044115
chr5	138937082	138937277	5:138937082-138937277	ENSG00000146006,ENSG00000044115
chr5	138939198	138939311	5:138939198-138939311	ENSG00000146006,ENSG00000044115
chr5	138950164	138950401	5:138950164-138950401	ENSG00000120725,ENSG00000146006
chr5	138950440	138950540	5:138950440-138950540	ENSG00000120725,ENSG00000146006
chr5	138950573	138950816	5:138950573-138950816	-
chr5	138953198	138953321	5:138953198-138953321	ENSG00000120725,ENSG00000146006
chr5	138953401	138953762	5:138953401-138953762	ENSG00000242683,ENSG00000249593,ENSG00000201532,ENSG00000120725,ENSG00000146006
chr5	138954642	138954742	5:138954642-138954742	-
chr5	138955110	138955210	5:138955110-138955210	ENSG00000249593,ENSG00000201532,ENSG00000120725
chr5	138955669	138955769	5:138955669-138955769	ENSG00000249593,ENSG00000201532,ENSG00000120725
chr5	138972504	138972604	5:138972504-138972604	ENSG00000242683,ENSG00000249593,ENSG00000201532
chr5	139022712	139022812	5:139022712-139022812	ENSG00000242683,ENSG00000249593,ENSG00000201532
chr5	139061211	139061341	5:139061211-139061341	ENSG00000242683,ENSG00000249593,ENSG00000201532
chr5	139061374	139061575	5:139061374-139061575	ENSG00000242683,ENSG00000249593,ENSG00000201532
chr5	139075593	139075880	5:139075593-139075880	ENSG00000242683
chr5	139091869	139092041	5:139091869-139092041	ENSG00000242683,ENSG00000249593,ENSG00000201532,ENSG00000120725
chr5	139104941	139105322	5:139104941-139105322	ENSG00000242683
chr5	139108529	139108636	5:139108529-139108636	ENSG00000242683
chr5	139118871	139119107	5:139118871-139119107	-
chr5	139131764	139131951	5:139131764-139131951	ENSG00000120725
chr5	139140885	139141079	5:139140885-139141079	-
chr5	139141801	139141977	5:139141801-139141977	-
chr5	139147572	139148047	5:139147572-139148047	-
chr5	139149106	139149206	5:139149106-139149206	-
chr5	139149753	139150133	5:139149753-139150133	-
chr5	139177686	139177786	5:139177686-139177786	-
chr5	139177823	139178153	5:139177823-139178153	-
chr5	139181476	139181671	5:139181476-139181671	-
chr5	139181941	139182041	5:139181941-139182041	-
chr5	139182146	139182374	5:139182146-139182374	-
chr5	139190243	139190439	5:139190243-139190439	ENSG00000120725
chr5	139194100	139194200	5:139194100-139194200	ENSG00000120725
chr5	139198125	139198640	5:139198125-139198640	ENSG00000252533,ENSG00000120725
chr5	139228253	139228406	5:139228253-139228406	ENSG00000252533
chr5	139262052	139262152	5:139262052-139262152	ENSG00000281398,ENSG00000280987
chr5	139262665	139262976	5:139262665-139262976	ENSG00000200959,ENSG00000252213,ENSG00000281398,ENSG00000280987,ENSG00000146006
chr5	139273585	139273685	5:139273585-139273685	ENSG00000200959,ENSG00000252213,ENSG00000281398,ENSG00000280987
chr5	139273921	139274386	5:139273921-139274386	ENSG00000200959,ENSG00000252213,ENSG00000281398,ENSG00000280987
chr5	139293401	139294333	5:139293401-139294333	ENSG00000199545,ENSG00000015479,ENSG00000200959,ENSG00000252213,ENSG00000281398,ENSG00000280987,ENSG00000120725
chr5	139294364	139294736	5:139294364-139294736	ENSG00000199545,ENSG00000015479,ENSG00000200959,ENSG00000252213
chr5	139296845	139296958	5:139296845-139296958	ENSG00000199545,ENSG00000015479
chr5	139299569	139299669	5:139299569-139299669	ENSG00000199545,ENSG00000015479
chr5	139300152	139300252	5:139300152-139300252	ENSG00000199545,ENSG00000015479
chr5	139333546	139333649	5:139333546-139333649	ENSG00000120727,ENSG00000253015
chr5	139333944	139334068	5:139333944-139334068	ENSG00000120727,ENSG00000253015
chr5	139341470	139342020	5:139341470-139342020	ENSG00000170476,ENSG00000170482,ENSG00000120727,ENSG00000253015,ENSG00000015479
chr5	139342392	139342510	5:139342392-139342510	ENSG00000120727
chr5	139360576	139360676	5:139360576-139360676	ENSG00000170476,ENSG00000170482,ENSG00000272742
chr5	139373737	139373837	5:139373737-139373837	ENSG00000170476,ENSG00000170482,ENSG00000272742
chr5	139393115	139393270	5:139393115-139393270	ENSG00000228672,ENSG00000170476,ENSG00000170482
chr5	139395269	139395433	5:139395269-139395433	ENSG00000170469,ENSG00000228672,ENSG00000170476,ENSG00000170482
chr5	139403702	139404445	5:139403702-139404445	ENSG00000249215,ENSG00000249689,ENSG00000184584,ENSG00000170469,ENSG00000228672,ENSG00000170476,ENSG00000170482
chr5	139423069	139423169	5:139423069-139423169	ENSG00000286403,ENSG00000249215,ENSG00000249689,ENSG00000184584,ENSG00000200378,ENSG00000170464
chr5	139439156	139439267	5:139439156-139439267	ENSG00000286403,ENSG00000249215,ENSG00000249689,ENSG00000184584,ENSG00000200378,ENSG00000170464
chr5	139439471	139439659	5:139439471-139439659	ENSG00000286403,ENSG00000249215,ENSG00000249689,ENSG00000184584,ENSG00000249751,ENSG00000200378,ENSG00000279686,ENSG00000170464
chr5	139468642	139468871	5:139468642-139468871	ENSG00000286403,ENSG00000249215,ENSG00000249689,ENSG00000184584,ENSG00000283288,ENSG00000249751,ENSG00000200378,ENSG00000279686
chr5	139513602	139513769	5:139513602-139513769	ENSG00000286403,ENSG00000249215,ENSG00000249689,ENSG00000184584,ENSG00000200378,ENSG00000170464
chr5	139517023	139517123	5:139517023-139517123	ENSG00000286403,ENSG00000249215,ENSG00000249689,ENSG00000184584
chr5	139517836	139518343	5:139517836-139518343	ENSG00000286403,ENSG00000249215,ENSG00000249689,ENSG00000184584,ENSG00000200378,ENSG00000170464
chr5	139520901	139521106	5:139520901-139521106	ENSG00000131508,ENSG00000286403,ENSG00000249215,ENSG00000249689,ENSG00000184584,ENSG00000200378
chr5	139543396	139543616	5:139543396-139543616	ENSG00000207020,ENSG00000249215,ENSG00000249689
chr5	139560813	139561532	5:139560813-139561532	ENSG00000207020,ENSG00000131508,ENSG00000249215,ENSG00000249689,ENSG00000184584
chr5	139561641	139561762	5:139561641-139561762	ENSG00000207020,ENSG00000131508
chr5	139561908	139562099	5:139561908-139562099	ENSG00000207020,ENSG00000131508
chr5	139566745	139566899	5:139566745-139566899	ENSG00000131508
chr5	139570240	139570340	5:139570240-139570340	-
chr5	139573592	139573692	5:139573592-139573692	-
chr5	139580394	139580528	5:139580394-139580528	-
chr5	139607879	139607979	5:139607879-139607979	ENSG00000275506,ENSG00000131508
chr5	139618401	139618504	5:139618401-139618504	ENSG00000275506
chr5	139633276	139633541	5:139633276-139633541	ENSG00000200756
chr5	139635676	139635776	5:139635676-139635776	ENSG00000250635,ENSG00000171604,ENSG00000272255
chr5	139635857	139635957	5:139635857-139635957	ENSG00000250635,ENSG00000272255
chr5	139636113	139636260	5:139636113-139636260	ENSG00000250635,ENSG00000272255
chr5	139637115	139637738	5:139637115-139637738	ENSG00000200756,ENSG00000250635,ENSG00000171604,ENSG00000272255
chr5	139637870	139637970	5:139637870-139637970	ENSG00000250635,ENSG00000171604,ENSG00000272255
chr5	139638292	139638797	5:139638292-139638797	ENSG00000200756,ENSG00000250635,ENSG00000171604,ENSG00000272255
chr5	139648105	139649030	5:139648105-139649030	ENSG00000250635,ENSG00000171604,ENSG00000272255
chr5	139651349	139651595	5:139651349-139651595	ENSG00000250635,ENSG00000171604,ENSG00000272255
chr5	139651972	139652132	5:139651972-139652132	ENSG00000250635,ENSG00000171604,ENSG00000272255
chr5	139652663	139652763	5:139652663-139652763	ENSG00000250635,ENSG00000171604,ENSG00000272255
chr5	139653065	139653165	5:139653065-139653165	ENSG00000250635,ENSG00000171604,ENSG00000272255
chr5	139655863	139656153	5:139655863-139656153	ENSG00000171604
chr5	139659489	139659843	5:139659489-139659843	ENSG00000171604
chr5	139660228	139660447	5:139660228-139660447	ENSG00000200756,ENSG00000171604
chr5	139660523	139660623	5:139660523-139660623	-
chr5	139661165	139661570	5:139661165-139661570	-
chr5	139664923	139665191	5:139664923-139665191	-
chr5	139665300	139665400	5:139665300-139665400	-
chr5	139667266	139667366	5:139667266-139667366	-
chr5	139668302	139668753	5:139668302-139668753	-
chr5	139668786	139669005	5:139668786-139669005	-
chr5	139671494	139671658	5:139671494-139671658	ENSG00000171604
chr5	139677221	139677333	5:139677221-139677333	ENSG00000249526,ENSG00000171604
chr5	139677529	139677629	5:139677529-139677629	ENSG00000249526,ENSG00000171604
chr5	139677853	139677953	5:139677853-139677953	ENSG00000249526,ENSG00000171604
chr5	139678859	139679028	5:139678859-139679028	ENSG00000249526,ENSG00000171604
chr5	139689888	139690033	5:139689888-139690033	ENSG00000200756,ENSG00000249526,ENSG00000171604
chr5	139693983	139694083	5:139693983-139694083	ENSG00000200756
chr5	139696815	139697062	5:139696815-139697062	ENSG00000200756
chr5	139698946	139699046	5:139698946-139699046	ENSG00000200756
chr5	139739393	139739532	5:139739393-139739532	ENSG00000249131,ENSG00000200756
chr5	139745362	139745541	5:139745362-139745541	ENSG00000249131,ENSG00000200756
chr5	139765571	139765729	5:139765571-139765729	ENSG00000271792,ENSG00000251387,ENSG00000249131,ENSG00000200756
chr5	139765804	139765944	5:139765804-139765944	ENSG00000271792,ENSG00000251387,ENSG00000249131,ENSG00000200756
chr5	139775228	139775376	5:139775228-139775376	ENSG00000146005,ENSG00000271792,ENSG00000251387
chr5	139787396	139787522	5:139787396-139787522	ENSG00000146005,ENSG00000271792,ENSG00000251387
chr5	139787553	139787785	5:139787553-139787785	ENSG00000250692,ENSG00000146005,ENSG00000271792,ENSG00000251387
chr5	139787825	139787966	5:139787825-139787966	ENSG00000250692,ENSG00000146005,ENSG00000271792,ENSG00000251387
chr5	139788002	139788299	5:139788002-139788299	ENSG00000250692,ENSG00000146005,ENSG00000271792,ENSG00000251387
chr5	139788394	139788495	5:139788394-139788495	ENSG00000250692,ENSG00000146005,ENSG00000271792,ENSG00000251387
chr5	139788551	139788651	5:139788551-139788651	ENSG00000146005,ENSG00000271792,ENSG00000251387
chr5	139848164	139848280	5:139848164-139848280	ENSG00000250692,ENSG00000146005
chr5	139863442	139863575	5:139863442-139863575	ENSG00000250692,ENSG00000146005
chr5	139864218	139864324	5:139864218-139864324	ENSG00000250692,ENSG00000146005
chr5	139895771	139895894	5:139895771-139895894	ENSG00000158458
chr5	139905454	139905554	5:139905454-139905554	ENSG00000158458
chr5	139908789	139909064	5:139908789-139909064	ENSG00000158458
chr5	139912280	139912548	5:139912280-139912548	-
chr5	139951724	139951824	5:139951724-139951824	-
chr5	139968983	139969083	5:139968983-139969083	-
chr5	140009640	140009740	5:140009640-140009740	-
chr5	140018001	140018482	5:140018001-140018482	ENSG00000207317
chr5	140019043	140019239	5:140019043-140019239	ENSG00000207317
chr5	140019292	140019489	5:140019292-140019489	ENSG00000207317
chr5	140020879	140021156	5:140020879-140021156	ENSG00000207317
chr5	140024828	140024928	5:140024828-140024928	ENSG00000207317
chr5	140038745	140038906	5:140038745-140038906	ENSG00000158458
chr5	140039664	140039938	5:140039664-140039938	ENSG00000158458
chr5	140041891	140042124	5:140041891-140042124	ENSG00000158458
chr5	140042257	140042807	5:140042257-140042807	ENSG00000158458
chr5	140043116	140043475	5:140043116-140043475	ENSG00000158458
chr5	140107558	140108161	5:140107558-140108161	ENSG00000182700,ENSG00000185129,ENSG00000245146
chr5	140113808	140113917	5:140113808-140113917	ENSG00000185129,ENSG00000245146
chr5	140113996	140114196	5:140113996-140114196	ENSG00000182700,ENSG00000185129,ENSG00000245146
chr5	140114480	140114667	5:140114480-140114667	ENSG00000185129,ENSG00000245146
chr5	140114715	140114852	5:140114715-140114852	ENSG00000185129,ENSG00000245146
chr5	140132136	140132236	5:140132136-140132236	ENSG00000182700
chr5	140140541	140140654	5:140140541-140140654	ENSG00000182700
chr5	140141393	140141550	5:140141393-140141550	ENSG00000182700
chr5	140145747	140146109	5:140145747-140146109	ENSG00000254363,ENSG00000182700
chr5	140157176	140157447	5:140157176-140157447	ENSG00000254363
chr5	140157493	140157667	5:140157493-140157667	ENSG00000254363,ENSG00000182700
chr5	140157717	140157817	5:140157717-140157817	ENSG00000254363
chr5	140158116	140158230	5:140158116-140158230	ENSG00000254363
chr5	140167851	140167951	5:140167851-140167951	ENSG00000254363
chr5	140168355	140168493	5:140168355-140168493	ENSG00000254363
chr5	140174604	140175346	5:140174604-140175346	ENSG00000250069,ENSG00000120306
chr5	140175379	140175939	5:140175379-140175939	ENSG00000250069,ENSG00000120306
chr5	140176091	140176247	5:140176091-140176247	ENSG00000250069,ENSG00000120306
chr5	140177506	140177694	5:140177506-140177694	ENSG00000250069,ENSG00000120306
chr5	140177811	140178437	5:140177811-140178437	ENSG00000250069,ENSG00000120306
chr5	140178557	140178753	5:140178557-140178753	ENSG00000250069,ENSG00000120306
chr5	140179152	140179252	5:140179152-140179252	ENSG00000250069,ENSG00000120306
chr5	140182930	140183030	5:140182930-140183030	ENSG00000250069,ENSG00000120306
chr5	140191229	140191372	5:140191229-140191372	ENSG00000250069
chr5	140219206	140219328	5:140219206-140219328	ENSG00000250069
chr5	140235805	140236003	5:140235805-140236003	-
chr5	140241459	140241767	5:140241459-140241767	ENSG00000253965,ENSG00000113070
chr5	140244634	140244785	5:140244634-140244785	ENSG00000253965,ENSG00000113070
chr5	140249999	140250114	5:140249999-140250114	-
chr5	140251557	140251657	5:140251557-140251657	-
chr5	140253558	140253724	5:140253558-140253724	-
chr5	140261514	140262151	5:140261514-140262151	-
chr5	140265890	140266040	5:140265890-140266040	-
chr5	140273211	140273311	5:140273211-140273311	-
chr5	140273376	140273581	5:140273376-140273581	-
chr5	140293744	140293890	5:140293744-140293890	ENSG00000113068
chr5	140296454	140296723	5:140296454-140296723	ENSG00000113068
chr5	140301340	140301504	5:140301340-140301504	ENSG00000113068
chr5	140302896	140303227	5:140302896-140303227	ENSG00000113068
chr5	140321845	140322001	5:140321845-140322001	-
chr5	140323032	140323161	5:140323032-140323161	-
chr5	140341715	140341905	5:140341715-140341905	ENSG00000113070
chr5	140346015	140346234	5:140346015-140346234	ENSG00000113070
chr5	140346504	140346865	5:140346504-140346865	ENSG00000253965,ENSG00000113070
chr5	140357716	140358007	5:140357716-140358007	ENSG00000113073,ENSG00000253965
chr5	140363101	140363238	5:140363101-140363238	ENSG00000113073,ENSG00000253965
chr5	140363277	140363408	5:140363277-140363408	ENSG00000113073,ENSG00000253965
chr5	140363716	140363825	5:140363716-140363825	ENSG00000113073,ENSG00000253965
chr5	140367298	140367398	5:140367298-140367398	ENSG00000113073
chr5	140391372	140391546	5:140391372-140391546	ENSG00000222790
chr5	140400744	140402002	5:140400744-140402002	ENSG00000254996,ENSG00000131503,ENSG00000222790,ENSG00000249637
chr5	140402167	140402364	5:140402167-140402364	ENSG00000254996,ENSG00000131503,ENSG00000222790,ENSG00000249637
chr5	140402395	140402603	5:140402395-140402603	ENSG00000254996,ENSG00000131503,ENSG00000222790,ENSG00000249637
chr5	140468198	140468461	5:140468198-140468461	-
chr5	140533638	140533738	5:140533638-140533738	ENSG00000200051,ENSG00000254996,ENSG00000131503
chr5	140546922	140547075	5:140546922-140547075	ENSG00000243056,ENSG00000213523
chr5	140547346	140547760	5:140547346-140547760	ENSG00000256453,ENSG00000283602,ENSG00000176087,ENSG00000283717,ENSG00000113108,ENSG00000243056,ENSG00000213523,ENSG00000200051,ENSG00000254996,ENSG00000131503
chr5	140547805	140548548	5:140547805-140548548	ENSG00000243056,ENSG00000213523
chr5	140549488	140549588	5:140549488-140549588	ENSG00000243056,ENSG00000213523
chr5	140553585	140553685	5:140553585-140553685	ENSG00000243056,ENSG00000213523
chr5	140553791	140553891	5:140553791-140553891	ENSG00000243056,ENSG00000213523
chr5	140557180	140557671	5:140557180-140557671	ENSG00000176087,ENSG00000283717,ENSG00000113108,ENSG00000213523
chr5	140560756	140560856	5:140560756-140560856	ENSG00000176087,ENSG00000283717,ENSG00000113108,ENSG00000213523
chr5	140561184	140561284	5:140561184-140561284	ENSG00000176087,ENSG00000283717,ENSG00000113108,ENSG00000213523
chr5	140562495	140562595	5:140562495-140562595	ENSG00000176087,ENSG00000283717,ENSG00000113108,ENSG00000213523
chr5	140564126	140565049	5:140564126-140565049	ENSG00000176087,ENSG00000283717,ENSG00000113108,ENSG00000213523
chr5	140565820	140566042	5:140565820-140566042	ENSG00000283155
chr5	140566270	140566370	5:140566270-140566370	ENSG00000283155
chr5	140566541	140566641	5:140566541-140566641	ENSG00000176087,ENSG00000283717,ENSG00000283155,ENSG00000113108
chr5	140567988	140568088	5:140567988-140568088	ENSG00000176087,ENSG00000283717,ENSG00000283155,ENSG00000113108
chr5	140569397	140569497	5:140569397-140569497	ENSG00000176087,ENSG00000283717,ENSG00000283155,ENSG00000113108
chr5	140571013	140571114	5:140571013-140571114	ENSG00000251453,ENSG00000200235,ENSG00000283602,ENSG00000283155
chr5	140571198	140571298	5:140571198-140571298	ENSG00000251453,ENSG00000200235,ENSG00000283602,ENSG00000283155
chr5	140574635	140574735	5:140574635-140574735	ENSG00000251453,ENSG00000200235,ENSG00000283602,ENSG00000283155
chr5	140575459	140575640	5:140575459-140575640	ENSG00000251453,ENSG00000200235,ENSG00000283602,ENSG00000283155
chr5	140602980	140603165	5:140602980-140603165	ENSG00000240518,ENSG00000251453,ENSG00000283602,ENSG00000283155
chr5	140609525	140609635	5:140609525-140609635	ENSG00000240518,ENSG00000283602
chr5	140632817	140632946	5:140632817-140632946	ENSG00000113119,ENSG00000170458,ENSG00000283602
chr5	140633127	140633339	5:140633127-140633339	ENSG00000113119,ENSG00000170458,ENSG00000283602
chr5	140634130	140634240	5:140634130-140634240	ENSG00000113119,ENSG00000170458,ENSG00000283602
chr5	140638221	140638367	5:140638221-140638367	ENSG00000113119,ENSG00000170458
chr5	140638865	140638983	5:140638865-140638983	ENSG00000113119,ENSG00000170458
chr5	140639096	140639790	5:140639096-140639790	ENSG00000284325,ENSG00000113141,ENSG00000113119,ENSG00000131495,ENSG00000170458,ENSG00000283602
chr5	140642504	140642604	5:140642504-140642604	ENSG00000284325,ENSG00000113141,ENSG00000113119,ENSG00000131495
chr5	140642876	140643009	5:140642876-140643009	ENSG00000284325,ENSG00000113141,ENSG00000113119,ENSG00000131495
chr5	140645194	140645340	5:140645194-140645340	ENSG00000284325,ENSG00000113141,ENSG00000113119,ENSG00000131495
chr5	140647297	140647397	5:140647297-140647397	ENSG00000284325,ENSG00000113141,ENSG00000113119,ENSG00000131495
chr5	140647578	140647903	5:140647578-140647903	ENSG00000256453,ENSG00000120314,ENSG00000284325,ENSG00000113141,ENSG00000113119,ENSG00000131495
chr5	140664339	140664567	5:140664339-140664567	ENSG00000112855,ENSG00000170445,ENSG00000256453,ENSG00000120314,ENSG00000284325,ENSG00000113141,ENSG00000131495
chr5	140664669	140665004	5:140664669-140665004	ENSG00000112855,ENSG00000170445,ENSG00000256453,ENSG00000120314,ENSG00000113141
chr5	140691240	140691547	5:140691240-140691547	ENSG00000146007,ENSG00000112855,ENSG00000170445,ENSG00000256453
chr5	140691581	140691737	5:140691581-140691737	ENSG00000146007,ENSG00000112855,ENSG00000170445,ENSG00000256453
chr5	140700244	140700532	5:140700244-140700532	ENSG00000199990,ENSG00000146007,ENSG00000112855,ENSG00000170445,ENSG00000256453
chr5	140706874	140707371	5:140706874-140707371	ENSG00000199990,ENSG00000146007
chr5	140711065	140711445	5:140711065-140711445	ENSG00000248106,ENSG00000250515,ENSG00000202515,ENSG00000202111,ENSG00000199990,ENSG00000146007,ENSG00000112855,ENSG00000170445,ENSG00000256453
chr5	140718833	140719068	5:140718833-140719068	ENSG00000250515,ENSG00000202515,ENSG00000202111,ENSG00000199990
chr5	140720153	140720253	5:140720153-140720253	ENSG00000248106,ENSG00000250515,ENSG00000202515,ENSG00000202111
chr5	140720342	140720465	5:140720342-140720465	ENSG00000248106,ENSG00000250515,ENSG00000202515,ENSG00000202111,ENSG00000199990
chr5	140808455	140808555	5:140808455-140808555	ENSG00000278915,ENSG00000251664,ENSG00000249158,ENSG00000249504,ENSG00000250120,ENSG00000278907,ENSG00000204961,ENSG00000204962,ENSG00000204963,ENSG00000081842,ENSG00000204965,ENSG00000204967,ENSG00000255408,ENSG00000204969,ENSG00000204970,ENSG00000279726,ENSG00000248106
chr5	140926442	140926798	5:140926442-140926798	ENSG00000280336,ENSG00000255622,ENSG00000272108,ENSG00000171815,ENSG00000248383,ENSG00000239389,ENSG00000278901,ENSG00000278915,ENSG00000251664,ENSG00000249158,ENSG00000278946,ENSG00000249504,ENSG00000250120,ENSG00000278907,ENSG00000204961,ENSG00000204962,ENSG00000204963,ENSG00000081842,ENSG00000204965,ENSG00000204969,ENSG00000204970,ENSG00000248106
chr5	140926842	140927104	5:140926842-140927104	ENSG00000248383,ENSG00000239389,ENSG00000278901,ENSG00000278915,ENSG00000251664,ENSG00000249158,ENSG00000278946,ENSG00000249504,ENSG00000250120,ENSG00000278907,ENSG00000204961,ENSG00000204962,ENSG00000204963,ENSG00000081842,ENSG00000204965,ENSG00000204969,ENSG00000204970
chr5	140966578	140966782	5:140966578-140966782	ENSG00000243232,ENSG00000279028,ENSG00000249504,ENSG00000278907,ENSG00000204961
chr5	140972482	140972792	5:140972482-140972792	ENSG00000243232,ENSG00000279028,ENSG00000239389,ENSG00000278901,ENSG00000278915,ENSG00000251664,ENSG00000249158,ENSG00000278946,ENSG00000249504,ENSG00000278907,ENSG00000204961,ENSG00000204962,ENSG00000081842
chr5	140977104	140977315	5:140977104-140977315	ENSG00000243232,ENSG00000279028,ENSG00000239389,ENSG00000278901,ENSG00000278915,ENSG00000251664,ENSG00000249158,ENSG00000278946,ENSG00000249504,ENSG00000250120,ENSG00000278907,ENSG00000204961,ENSG00000204962,ENSG00000204963,ENSG00000081842,ENSG00000204965,ENSG00000204970,ENSG00000248106
chr5	140978304	140978663	5:140978304-140978663	ENSG00000280336,ENSG00000255622,ENSG00000171815,ENSG00000243232,ENSG00000279028,ENSG00000239389,ENSG00000278901,ENSG00000278915,ENSG00000251664,ENSG00000249158,ENSG00000278946,ENSG00000249504,ENSG00000250120,ENSG00000278907,ENSG00000204961,ENSG00000204962,ENSG00000204963,ENSG00000081842,ENSG00000204965,ENSG00000204969,ENSG00000204970,ENSG00000248106
chr5	141040925	141041375	5:141040925-141041375	ENSG00000262096,ENSG00000279068,ENSG00000272674,ENSG00000279472,ENSG00000120322,ENSG00000255622,ENSG00000113211,ENSG00000280029,ENSG00000081818,ENSG00000272108,ENSG00000113205,ENSG00000272154,ENSG00000171815,ENSG00000239389,ENSG00000278901,ENSG00000278915,ENSG00000251664,ENSG00000249158,ENSG00000278946,ENSG00000249504,ENSG00000250120,ENSG00000278907,ENSG00000204961,ENSG00000204962,ENSG00000204963,ENSG00000081842,ENSG00000204965,ENSG00000204969,ENSG00000204970,ENSG00000279726,ENSG00000248106
chr5	141084522	141084694	5:141084522-141084694	ENSG00000120329,ENSG00000277795,ENSG00000113248,ENSG00000262096,ENSG00000146001,ENSG00000279983,ENSG00000120327,ENSG00000187372,ENSG00000177839,ENSG00000279068,ENSG00000272674,ENSG00000279472,ENSG00000120322,ENSG00000113212,ENSG00000280336,ENSG00000255622,ENSG00000113211,ENSG00000081818,ENSG00000272108,ENSG00000113205,ENSG00000272154,ENSG00000112852,ENSG00000279558,ENSG00000171815,ENSG00000279047,ENSG00000249504,ENSG00000250120,ENSG00000204962,ENSG00000081842,ENSG00000204965,ENSG00000204970
chr5	141094488	141094727	5:141094488-141094727	ENSG00000279068,ENSG00000272674,ENSG00000279472,ENSG00000120322,ENSG00000113212,ENSG00000280336,ENSG00000255622,ENSG00000113211,ENSG00000081818,ENSG00000272108,ENSG00000113205,ENSG00000272154,ENSG00000112852,ENSG00000279047
chr5	141094762	141094862	5:141094762-141094862	ENSG00000279472,ENSG00000120322,ENSG00000113212,ENSG00000280336,ENSG00000255622,ENSG00000113211,ENSG00000081818,ENSG00000272108,ENSG00000113205,ENSG00000272154,ENSG00000112852,ENSG00000279047
chr5	141135238	141135338	5:141135238-141135338	ENSG00000277795,ENSG00000113248,ENSG00000262096,ENSG00000146001,ENSG00000187372,ENSG00000177839,ENSG00000279068,ENSG00000272674,ENSG00000279472,ENSG00000120322,ENSG00000113212,ENSG00000280336,ENSG00000255622,ENSG00000113211,ENSG00000280029,ENSG00000113209,ENSG00000081818,ENSG00000272108,ENSG00000113205,ENSG00000272154
chr5	141199612	141199720	5:141199612-141199720	ENSG00000277795,ENSG00000113248,ENSG00000262096,ENSG00000146001,ENSG00000279983,ENSG00000120327,ENSG00000187372,ENSG00000120328,ENSG00000197479,ENSG00000120324,ENSG00000279375,ENSG00000177839,ENSG00000278936,ENSG00000279068,ENSG00000272674,ENSG00000279472,ENSG00000120322,ENSG00000113212,ENSG00000280336,ENSG00000255622,ENSG00000113211,ENSG00000280029,ENSG00000272108,ENSG00000272154
chr5	141320286	141320399	5:141320286-141320399	ENSG00000276547,ENSG00000253767,ENSG00000253953,ENSG00000253485,ENSG00000253910,ENSG00000262576,ENSG00000280026,ENSG00000254221,ENSG00000254245,ENSG00000081853,ENSG00000204956,ENSG00000272070,ENSG00000288095,ENSG00000120329,ENSG00000178913,ENSG00000277795,ENSG00000113248,ENSG00000262096,ENSG00000146001,ENSG00000279983,ENSG00000120327,ENSG00000187372,ENSG00000279068,ENSG00000272674,ENSG00000280029
chr5	141320654	141320954	5:141320654-141320954	ENSG00000276545,ENSG00000253159,ENSG00000279855,ENSG00000248449,ENSG00000253305,ENSG00000261934,ENSG00000276547,ENSG00000253767,ENSG00000253953,ENSG00000253537,ENSG00000253485,ENSG00000253910,ENSG00000262576,ENSG00000280026,ENSG00000254221,ENSG00000254245,ENSG00000081853,ENSG00000204956,ENSG00000272070,ENSG00000288095,ENSG00000120329,ENSG00000178913,ENSG00000277795,ENSG00000113248,ENSG00000262096,ENSG00000146001,ENSG00000279983,ENSG00000120327,ENSG00000187372,ENSG00000120328,ENSG00000177839,ENSG00000279068,ENSG00000272674,ENSG00000279472,ENSG00000120322,ENSG00000113212,ENSG00000280336,ENSG00000280029
chr5	141370105	141370242	5:141370105-141370242	ENSG00000276545,ENSG00000253159,ENSG00000279855,ENSG00000248449,ENSG00000253305,ENSG00000261934,ENSG00000276547,ENSG00000253767,ENSG00000253953,ENSG00000253537,ENSG00000253731,ENSG00000262209,ENSG00000253485,ENSG00000253910,ENSG00000262576,ENSG00000280026,ENSG00000254221,ENSG00000254245,ENSG00000081853,ENSG00000204956,ENSG00000120329,ENSG00000277795,ENSG00000113248,ENSG00000262096,ENSG00000146001,ENSG00000279983,ENSG00000120327,ENSG00000187372,ENSG00000280029
chr5	141417548	141417714	5:141417548-141417714	ENSG00000273557,ENSG00000276545,ENSG00000253159,ENSG00000279855,ENSG00000248449,ENSG00000253873,ENSG00000254122,ENSG00000253846,ENSG00000253305,ENSG00000261934,ENSG00000276547,ENSG00000253767,ENSG00000253953,ENSG00000253537,ENSG00000253485,ENSG00000253910,ENSG00000262576,ENSG00000280026,ENSG00000254221,ENSG00000254245,ENSG00000081853,ENSG00000204956,ENSG00000120329,ENSG00000277795,ENSG00000113248,ENSG00000262096,ENSG00000146001,ENSG00000279983,ENSG00000120327,ENSG00000187372,ENSG00000120328,ENSG00000177839,ENSG00000279472,ENSG00000120322,ENSG00000113212,ENSG00000280029
chr5	141475755	141476082	5:141475755-141476082	ENSG00000240764,ENSG00000242419,ENSG00000242020,ENSG00000240184,ENSG00000273557,ENSG00000276545,ENSG00000253159,ENSG00000279855,ENSG00000248449,ENSG00000253305,ENSG00000261934,ENSG00000276547,ENSG00000253767,ENSG00000253953,ENSG00000253537,ENSG00000253485,ENSG00000253910,ENSG00000262576
chr5	141476492	141476621	5:141476492-141476621	ENSG00000240764,ENSG00000242419,ENSG00000242020,ENSG00000240184,ENSG00000273557,ENSG00000276545,ENSG00000253159,ENSG00000279855,ENSG00000248449
chr5	141509199	141509338	5:141509199-141509338	ENSG00000240764,ENSG00000242419,ENSG00000240184,ENSG00000273557,ENSG00000276545,ENSG00000253159,ENSG00000279855,ENSG00000248449,ENSG00000253767
chr5	141509452	141509552	5:141509452-141509552	ENSG00000240764,ENSG00000242419,ENSG00000240184,ENSG00000273557,ENSG00000276545,ENSG00000253159
chr5	141521326	141521426	5:141521326-141521426	ENSG00000131504,ENSG00000240764,ENSG00000273557,ENSG00000276545,ENSG00000253159,ENSG00000279855,ENSG00000248449,ENSG00000254122,ENSG00000253305,ENSG00000261934,ENSG00000276547,ENSG00000253767,ENSG00000262576
chr5	141524768	141525013	5:141524768-141525013	ENSG00000246422,ENSG00000131504,ENSG00000240764,ENSG00000242419,ENSG00000242020,ENSG00000240184,ENSG00000273557,ENSG00000276545,ENSG00000253159,ENSG00000279855,ENSG00000248449,ENSG00000253873,ENSG00000254122,ENSG00000253846,ENSG00000253305,ENSG00000261934,ENSG00000276547,ENSG00000253767,ENSG00000253953,ENSG00000253537,ENSG00000253485,ENSG00000253910,ENSG00000262576,ENSG00000280026,ENSG00000254221,ENSG00000254245,ENSG00000081853,ENSG00000204956,ENSG00000120329,ENSG00000277795,ENSG00000113248,ENSG00000262096,ENSG00000146001,ENSG00000279983,ENSG00000120327,ENSG00000187372,ENSG00000113212,ENSG00000280029
chr5	141557780	141558107	5:141557780-141558107	ENSG00000246422,ENSG00000131504,ENSG00000276545,ENSG00000253159,ENSG00000279855,ENSG00000248449,ENSG00000253873,ENSG00000254122,ENSG00000253846,ENSG00000253305,ENSG00000261934,ENSG00000276547,ENSG00000253767,ENSG00000253953,ENSG00000253537,ENSG00000253485,ENSG00000253910,ENSG00000262576,ENSG00000280026,ENSG00000254221,ENSG00000254245,ENSG00000081853,ENSG00000204956,ENSG00000113248,ENSG00000262096,ENSG00000146001,ENSG00000279983,ENSG00000120327,ENSG00000187372,ENSG00000279068,ENSG00000272674,ENSG00000279472,ENSG00000120322,ENSG00000113212,ENSG00000280029
chr5	141560821	141561056	5:141560821-141561056	ENSG00000240974,ENSG00000246422,ENSG00000131504,ENSG00000276545,ENSG00000253159,ENSG00000279855,ENSG00000248449,ENSG00000253873,ENSG00000254122,ENSG00000253846,ENSG00000253305,ENSG00000261934,ENSG00000276547,ENSG00000253767,ENSG00000253953,ENSG00000253537,ENSG00000253731,ENSG00000262209,ENSG00000253485,ENSG00000253910,ENSG00000262576,ENSG00000280026,ENSG00000254221,ENSG00000254245,ENSG00000081853,ENSG00000204956,ENSG00000120329,ENSG00000277795,ENSG00000113248,ENSG00000262096,ENSG00000146001,ENSG00000279983,ENSG00000120327,ENSG00000187372,ENSG00000120328,ENSG00000177839,ENSG00000279068,ENSG00000272674,ENSG00000279472,ENSG00000120322,ENSG00000113212,ENSG00000280029,ENSG00000081818,ENSG00000272154
chr5	141564198	141564459	5:141564198-141564459	ENSG00000240974,ENSG00000246422,ENSG00000131504,ENSG00000276545,ENSG00000253159,ENSG00000279855,ENSG00000248449,ENSG00000254122,ENSG00000253846,ENSG00000253305,ENSG00000261934,ENSG00000276547,ENSG00000253767,ENSG00000253953,ENSG00000253537,ENSG00000253485,ENSG00000253910,ENSG00000262576,ENSG00000280026,ENSG00000254221,ENSG00000254245,ENSG00000081853,ENSG00000204956,ENSG00000277795,ENSG00000113248,ENSG00000262096,ENSG00000146001,ENSG00000279983,ENSG00000120327,ENSG00000187372,ENSG00000120328,ENSG00000177839,ENSG00000279068,ENSG00000272674,ENSG00000279472,ENSG00000120322,ENSG00000113212,ENSG00000280029
chr5	141564509	141564623	5:141564509-141564623	ENSG00000246422,ENSG00000131504,ENSG00000253159,ENSG00000279855,ENSG00000248449,ENSG00000254122,ENSG00000253305,ENSG00000261934,ENSG00000276547,ENSG00000253767,ENSG00000253953,ENSG00000253537,ENSG00000253485,ENSG00000253910,ENSG00000262576,ENSG00000280026,ENSG00000254221,ENSG00000254245,ENSG00000081853,ENSG00000113248,ENSG00000262096,ENSG00000146001,ENSG00000279983,ENSG00000120327,ENSG00000187372,ENSG00000120328,ENSG00000279068,ENSG00000272674,ENSG00000279472,ENSG00000120322,ENSG00000113212,ENSG00000280029
chr5	141604408	141604567	5:141604408-141604567	ENSG00000228737,ENSG00000240974,ENSG00000131504
chr5	141618922	141619437	5:141618922-141619437	ENSG00000171720,ENSG00000228737,ENSG00000240974,ENSG00000131504
chr5	141636606	141636725	5:141636606-141636725	ENSG00000197948,ENSG00000164620,ENSG00000171720,ENSG00000240974
chr5	141636759	141637004	5:141636759-141637004	ENSG00000197948,ENSG00000164620,ENSG00000171720,ENSG00000228737,ENSG00000240974
chr5	141637142	141637279	5:141637142-141637279	ENSG00000197948,ENSG00000164620,ENSG00000171720,ENSG00000240974
chr5	141637926	141638150	5:141637926-141638150	ENSG00000197948,ENSG00000164620,ENSG00000171720,ENSG00000240974
chr5	141651354	141651496	5:141651354-141651496	ENSG00000197948
chr5	141682242	141682415	5:141682242-141682415	ENSG00000226040,ENSG00000286736,ENSG00000120318
chr5	141692233	141692419	5:141692233-141692419	ENSG00000226040,ENSG00000120318
chr5	141747286	141747399	5:141747286-141747399	ENSG00000226040,ENSG00000286736
chr5	141821597	141821697	5:141821597-141821697	ENSG00000278925,ENSG00000287527,ENSG00000286736
chr5	141826362	141826462	5:141826362-141826462	ENSG00000278925,ENSG00000287527,ENSG00000286736
chr5	141849711	141849903	5:141849711-141849903	ENSG00000226040,ENSG00000287726,ENSG00000156453,ENSG00000278925,ENSG00000287527,ENSG00000286736
chr5	141876069	141876169	5:141876069-141876169	ENSG00000226040,ENSG00000287726,ENSG00000156453,ENSG00000286736
chr5	141878235	141878462	5:141878235-141878462	ENSG00000226040,ENSG00000287726,ENSG00000156453,ENSG00000286736
chr5	141878988	141879399	5:141878988-141879399	ENSG00000226040,ENSG00000287726,ENSG00000156453,ENSG00000286736
chr5	141923562	141924290	5:141923562-141924290	ENSG00000013561,ENSG00000271871,ENSG00000113555,ENSG00000081791,ENSG00000226040,ENSG00000286736
chr5	141934493	141934642	5:141934493-141934642	ENSG00000271871,ENSG00000113555,ENSG00000081791,ENSG00000226040
chr5	141945949	141946049	5:141945949-141946049	ENSG00000271871,ENSG00000113555,ENSG00000226040
chr5	141968716	141969584	5:141968716-141969584	ENSG00000013561,ENSG00000271871,ENSG00000113555,ENSG00000226040
chr5	141970331	141970554	5:141970331-141970554	ENSG00000254099,ENSG00000013561,ENSG00000113555
chr5	141971675	141971776	5:141971675-141971776	ENSG00000254099,ENSG00000013561,ENSG00000113555
chr5	141987600	141987759	5:141987600-141987759	ENSG00000254099
chr5	141992482	141992586	5:141992482-141992586	ENSG00000254099
chr5	141993466	141993566	5:141993466-141993566	ENSG00000254099
chr5	141994910	141995010	5:141994910-141995010	ENSG00000254099
chr5	142012570	142012691	5:142012570-142012691	ENSG00000113552
chr5	142012915	142013293	5:142012915-142013293	ENSG00000250347,ENSG00000113552
chr5	142024758	142025228	5:142024758-142025228	ENSG00000250347,ENSG00000113552
chr5	142053623	142053731	5:142053623-142053731	ENSG00000250347
chr5	142063855	142064040	5:142063855-142064040	ENSG00000250347
chr5	142064133	142064353	5:142064133-142064353	ENSG00000250347
chr5	142105930	142106357	5:142105930-142106357	ENSG00000131507
chr5	142108507	142109314	5:142108507-142109314	ENSG00000131507,ENSG00000250347,ENSG00000113552
chr5	142109423	142109523	5:142109423-142109523	ENSG00000131507
chr5	142110072	142110247	5:142110072-142110247	ENSG00000131507
chr5	142112649	142112771	5:142112649-142112771	ENSG00000131507,ENSG00000250347
chr5	142116399	142116503	5:142116399-142116503	-
chr5	142117254	142117354	5:142117254-142117354	-
chr5	142144969	142145069	5:142144969-142145069	ENSG00000131507
chr5	142145382	142145570	5:142145382-142145570	ENSG00000280047,ENSG00000131507,ENSG00000250347,ENSG00000113552
chr5	142145756	142145868	5:142145756-142145868	ENSG00000280047,ENSG00000131507
chr5	142151277	142151377	5:142151277-142151377	ENSG00000280047
chr5	142157188	142157393	5:142157188-142157393	ENSG00000280047
chr5	142193080	142193192	5:142193080-142193192	ENSG00000280047
chr5	142193229	142193421	5:142193229-142193421	ENSG00000280047
chr5	142204346	142204547	5:142204346-142204547	ENSG00000280047
chr5	142216047	142216683	5:142216047-142216683	ENSG00000280047
chr5	142246222	142246509	5:142246222-142246509	-
chr5	142249107	142249351	5:142249107-142249351	-
chr5	142250634	142250734	5:142250634-142250734	-
chr5	142321129	142321354	5:142321129-142321354	ENSG00000231185,ENSG00000274721,ENSG00000277968,ENSG00000187678
chr5	142322802	142323426	5:142322802-142323426	ENSG00000231185,ENSG00000274721,ENSG00000277968,ENSG00000187678
chr5	142323658	142323895	5:142323658-142323895	ENSG00000231185,ENSG00000274721,ENSG00000277968,ENSG00000187678
chr5	142324122	142324298	5:142324122-142324298	ENSG00000231185,ENSG00000274721,ENSG00000277968,ENSG00000187678
chr5	142324330	142324556	5:142324330-142324556	ENSG00000231185,ENSG00000274721,ENSG00000277968,ENSG00000187678
chr5	142324665	142325207	5:142324665-142325207	ENSG00000231185,ENSG00000274721,ENSG00000277968,ENSG00000187678
chr5	142325253	142325360	5:142325253-142325360	ENSG00000231185,ENSG00000187678
chr5	142354195	142354295	5:142354195-142354295	ENSG00000231185
chr5	142356856	142357491	5:142356856-142357491	ENSG00000231185
chr5	142357522	142357622	5:142357522-142357622	ENSG00000231185
chr5	142362811	142363017	5:142362811-142363017	-
chr5	142389413	142390054	5:142389413-142390054	ENSG00000231185
chr5	142408628	142408731	5:142408628-142408731	ENSG00000231185
chr5	142427153	142427303	5:142427153-142427303	-
chr5	142438541	142438658	5:142438541-142438658	-
chr5	142438730	142438830	5:142438730-142438830	-
chr5	142439419	142439552	5:142439419-142439552	-
chr5	142441674	142441774	5:142441674-142441774	-
chr5	142444277	142444387	5:142444277-142444387	-
chr5	142499772	142499996	5:142499772-142499996	-
chr5	142500440	142500773	5:142500440-142500773	-
chr5	142508037	142508206	5:142508037-142508206	-
chr5	142512133	142512506	5:142512133-142512506	-
chr5	142540998	142541409	5:142540998-142541409	ENSG00000280047
chr5	142543070	142543187	5:142543070-142543187	ENSG00000280047
chr5	142548851	142549097	5:142548851-142549097	-
chr5	142568483	142568583	5:142568483-142568583	ENSG00000225147
chr5	142600755	142600855	5:142600755-142600855	-
chr5	142601555	142601755	5:142601555-142601755	-
chr5	142611191	142611303	5:142611191-142611303	-
chr5	142637699	142637799	5:142637699-142637799	ENSG00000113578
chr5	142652517	142652684	5:142652517-142652684	-
chr5	142655254	142655455	5:142655254-142655455	-
chr5	142655498	142656019	5:142655498-142656019	ENSG00000261757,ENSG00000113578
chr5	142659535	142660038	5:142659535-142660038	ENSG00000113578
chr5	142660815	142661102	5:142660815-142661102	ENSG00000113578
chr5	142669557	142669792	5:142669557-142669792	-
chr5	142670051	142670203	5:142670051-142670203	-
chr5	142671590	142671747	5:142671590-142671747	-
chr5	142674604	142674747	5:142674604-142674747	-
chr5	142685441	142685541	5:142685441-142685541	ENSG00000113578
chr5	142686332	142686434	5:142686332-142686434	ENSG00000113578
chr5	142696144	142696307	5:142696144-142696307	ENSG00000261757,ENSG00000113578
chr5	142697422	142697791	5:142697422-142697791	ENSG00000261757,ENSG00000113578
chr5	142698672	142698915	5:142698672-142698915	ENSG00000261757,ENSG00000113578
chr5	142699101	142699395	5:142699101-142699395	ENSG00000261757,ENSG00000113578
chr5	142700640	142700819	5:142700640-142700819	ENSG00000261757,ENSG00000113578
chr5	142701928	142702028	5:142701928-142702028	ENSG00000261757,ENSG00000113578
chr5	142709581	142709681	5:142709581-142709681	ENSG00000261757
chr5	142713129	142713600	5:142713129-142713600	ENSG00000226272,ENSG00000236714,ENSG00000261757
chr5	142713971	142714071	5:142713971-142714071	-
chr5	142717028	142717313	5:142717028-142717313	ENSG00000236714
chr5	142717648	142717824	5:142717648-142717824	ENSG00000226272,ENSG00000236714
chr5	142720166	142720266	5:142720166-142720266	ENSG00000287203,ENSG00000236714
chr5	142726064	142726218	5:142726064-142726218	ENSG00000287203
chr5	142741023	142741173	5:142741023-142741173	ENSG00000287203,ENSG00000236714
chr5	142752825	142752935	5:142752825-142752935	ENSG00000236714
chr5	142753331	142753541	5:142753331-142753541	ENSG00000287203,ENSG00000236714
chr5	142754156	142754301	5:142754156-142754301	ENSG00000236714
chr5	142768106	142768337	5:142768106-142768337	ENSG00000145819
chr5	142769356	142769508	5:142769356-142769508	ENSG00000145819
chr5	142769683	142769995	5:142769683-142769995	ENSG00000145819
chr5	142770127	142770512	5:142770127-142770512	ENSG00000226272,ENSG00000145819,ENSG00000287203,ENSG00000236714
chr5	142770933	142771165	5:142770933-142771165	ENSG00000226272,ENSG00000145819
chr5	142772719	142772821	5:142772719-142772821	ENSG00000226272,ENSG00000145819
chr5	142784104	142784204	5:142784104-142784204	-
chr5	142807364	142807512	5:142807364-142807512	-
chr5	142807584	142807802	5:142807584-142807802	-
chr5	142818065	142818295	5:142818065-142818295	-
chr5	142834694	142834794	5:142834694-142834794	-
chr5	142837518	142837647	5:142837518-142837647	-
chr5	142839787	142840021	5:142839787-142840021	-
chr5	142840730	142840954	5:142840730-142840954	-
chr5	142841536	142841961	5:142841536-142841961	ENSG00000226272
chr5	142843168	142843291	5:142843168-142843291	-
chr5	142862701	142862992	5:142862701-142862992	ENSG00000226272
chr5	142880646	142880760	5:142880646-142880760	-
chr5	142882677	142882777	5:142882677-142882777	-
chr5	142907217	142907317	5:142907217-142907317	ENSG00000285366,ENSG00000145819
chr5	142908683	142908783	5:142908683-142908783	ENSG00000285366,ENSG00000145819
chr5	142982120	142982262	5:142982120-142982262	ENSG00000285366
chr5	143006630	143006837	5:143006630-143006837	ENSG00000285366,ENSG00000145819
chr5	143007467	143007567	5:143007467-143007567	ENSG00000285366,ENSG00000145819
chr5	143051595	143051854	5:143051595-143051854	ENSG00000285366,ENSG00000145819
chr5	143057760	143057924	5:143057760-143057924	ENSG00000145819
chr5	143063326	143063426	5:143063326-143063426	ENSG00000145819
chr5	143069459	143069559	5:143069459-143069559	-
chr5	143128777	143128877	5:143128777-143128877	ENSG00000145819
chr5	143153495	143153595	5:143153495-143153595	-
chr5	143153798	143154064	5:143153798-143154064	-
chr5	143183424	143183733	5:143183424-143183733	ENSG00000230789
chr5	143189111	143189211	5:143189111-143189211	ENSG00000230789
chr5	143195658	143195777	5:143195658-143195777	ENSG00000230789
chr5	143200893	143201120	5:143200893-143201120	ENSG00000230789,ENSG00000145819
chr5	143229913	143230014	5:143229913-143230014	-
chr5	143231605	143231705	5:143231605-143231705	-
chr5	143243923	143244226	5:143243923-143244226	ENSG00000231579
chr5	143277901	143278029	5:143277901-143278029	ENSG00000231579
chr5	143306174	143306322	5:143306174-143306322	ENSG00000231579
chr5	143317321	143317549	5:143317321-143317549	ENSG00000231579
chr5	143355839	143355997	5:143355839-143355997	ENSG00000279679,ENSG00000231579
chr5	143372543	143372722	5:143372543-143372722	ENSG00000279679,ENSG00000231579
chr5	143391907	143392044	5:143391907-143392044	ENSG00000279679,ENSG00000113580
chr5	143393628	143393844	5:143393628-143393844	ENSG00000279679,ENSG00000113580
chr5	143398609	143398709	5:143398609-143398709	ENSG00000113580
chr5	143399853	143400049	5:143399853-143400049	ENSG00000113580
chr5	143400614	143400714	5:143400614-143400714	ENSG00000279130,ENSG00000113580
chr5	143402540	143402704	5:143402540-143402704	ENSG00000279130,ENSG00000113580
chr5	143402825	143404341	5:143402825-143404341	ENSG00000279130,ENSG00000231579,ENSG00000113580
chr5	143404423	143404904	5:143404423-143404904	ENSG00000279130,ENSG00000113580
chr5	143404968	143405068	5:143404968-143405068	ENSG00000279130,ENSG00000113580
chr5	143405202	143405882	5:143405202-143405882	ENSG00000279130,ENSG00000113580
chr5	143408189	143408289	5:143408189-143408289	ENSG00000279130,ENSG00000113580
chr5	143465244	143465429	5:143465244-143465429	ENSG00000225869,ENSG00000253023,ENSG00000249429,ENSG00000285366
chr5	143481601	143482271	5:143481601-143482271	ENSG00000225869,ENSG00000253023,ENSG00000249429
chr5	143483818	143483918	5:143483818-143483918	-
chr5	143495344	143495477	5:143495344-143495477	ENSG00000253023,ENSG00000249429
chr5	143515821	143516398	5:143515821-143516398	ENSG00000225869,ENSG00000253023,ENSG00000251205,ENSG00000249429
chr5	143519066	143519177	5:143519066-143519177	ENSG00000253023,ENSG00000249429
chr5	143519310	143519477	5:143519310-143519477	ENSG00000253023,ENSG00000249429
chr5	143554228	143554435	5:143554228-143554435	ENSG00000253023,ENSG00000251205,ENSG00000249429
chr5	143563054	143563323	5:143563054-143563323	ENSG00000225869,ENSG00000253023,ENSG00000251205,ENSG00000249429
chr5	143577013	143577113	5:143577013-143577113	ENSG00000225869,ENSG00000253023,ENSG00000249429
chr5	143604369	143604565	5:143604369-143604565	ENSG00000225869,ENSG00000249881,ENSG00000253023
chr5	143619228	143619381	5:143619228-143619381	ENSG00000225869,ENSG00000249881
chr5	143683194	143683294	5:143683194-143683294	ENSG00000225869,ENSG00000266478
chr5	143812125	143812225	5:143812125-143812225	ENSG00000158497,ENSG00000225869
chr5	143861182	143861282	5:143861182-143861282	ENSG00000225869
chr5	143874457	143874558	5:143874457-143874558	ENSG00000225869
chr5	143878179	143878323	5:143878179-143878323	ENSG00000225869
chr5	143886482	143886965	5:143886482-143886965	ENSG00000225869
chr5	143893833	143893933	5:143893833-143893933	ENSG00000225869
chr5	143921639	143921850	5:143921639-143921850	ENSG00000225869
chr5	143931718	143931894	5:143931718-143931894	ENSG00000225869
chr5	143968336	143968446	5:143968336-143968446	-
chr5	143991629	143991729	5:143991629-143991729	-
chr5	144142383	144142518	5:144142383-144142518	ENSG00000239390
chr5	144170313	144170989	5:144170313-144170989	ENSG00000183775,ENSG00000145817
chr5	144203875	144204007	5:144203875-144204007	ENSG00000215325,ENSG00000249229,ENSG00000251031,ENSG00000250972,ENSG00000285605,ENSG00000249605,ENSG00000183775
chr5	144204465	144204581	5:144204465-144204581	ENSG00000250972,ENSG00000285605,ENSG00000249605,ENSG00000183775
chr5	144205215	144205315	5:144205215-144205315	ENSG00000250972,ENSG00000285605,ENSG00000249605,ENSG00000183775
chr5	144205530	144205651	5:144205530-144205651	ENSG00000215325,ENSG00000251031,ENSG00000250972,ENSG00000285605,ENSG00000249605,ENSG00000183775
chr5	144549615	144549797	5:144549615-144549797	ENSG00000215325,ENSG00000249229,ENSG00000251031,ENSG00000201423,ENSG00000213488,ENSG00000250972,ENSG00000285605,ENSG00000249605
chr5	144781905	144782005	5:144781905-144782005	ENSG00000215325,ENSG00000249229,ENSG00000251031,ENSG00000250972,ENSG00000285605,ENSG00000249605
chr5	144812885	144813071	5:144812885-144813071	ENSG00000250842,ENSG00000215325,ENSG00000249229,ENSG00000251031,ENSG00000213488,ENSG00000250972,ENSG00000285605,ENSG00000249605
chr5	145131155	145131291	5:145131155-145131291	ENSG00000248125,ENSG00000250842,ENSG00000215325,ENSG00000249229,ENSG00000251031,ENSG00000213488,ENSG00000250972,ENSG00000285605,ENSG00000249605
chr5	145510434	145510568	5:145510434-145510568	ENSG00000248125,ENSG00000250842,ENSG00000215325,ENSG00000249229,ENSG00000251031,ENSG00000250972
chr5	145510623	145510723	5:145510623-145510723	ENSG00000248125,ENSG00000250842,ENSG00000215325,ENSG00000251031
chr5	145680831	145680954	5:145680831-145680954	ENSG00000239317,ENSG00000239602,ENSG00000249363,ENSG00000248125
chr5	145682469	145682582	5:145682469-145682582	ENSG00000239317,ENSG00000239602,ENSG00000249363,ENSG00000248125,ENSG00000250842
chr5	145750325	145750525	5:145750325-145750525	ENSG00000249363,ENSG00000186314,ENSG00000248125,ENSG00000250842
chr5	145775571	145775694	5:145775571-145775694	ENSG00000249363
chr5	145775918	145776422	5:145775918-145776422	ENSG00000249363,ENSG00000250842
chr5	145787117	145787343	5:145787117-145787343	ENSG00000249363,ENSG00000248125,ENSG00000215325,ENSG00000251031
chr5	145792427	145792596	5:145792427-145792596	ENSG00000249363,ENSG00000186314,ENSG00000250842
chr5	145792974	145793263	5:145792974-145793263	ENSG00000249363,ENSG00000186314,ENSG00000250842
chr5	145796433	145796545	5:145796433-145796545	ENSG00000249363,ENSG00000186314,ENSG00000248125,ENSG00000250842,ENSG00000215325,ENSG00000251031,ENSG00000250972
chr5	145800392	145800571	5:145800392-145800571	ENSG00000249363,ENSG00000186314,ENSG00000248125,ENSG00000250842
chr5	145812324	145812439	5:145812324-145812439	ENSG00000249363,ENSG00000248125,ENSG00000250842
chr5	145830658	145830763	5:145830658-145830763	ENSG00000186314
chr5	145830801	145830916	5:145830801-145830916	ENSG00000186314
chr5	145835092	145835192	5:145835092-145835192	ENSG00000186314
chr5	145835236	145835595	5:145835236-145835595	ENSG00000186314
chr5	145835626	145835767	5:145835626-145835767	ENSG00000186314
chr5	145856587	145856687	5:145856587-145856687	-
chr5	145925441	145925599	5:145925441-145925599	ENSG00000156463,ENSG00000204928
chr5	145925916	145926016	5:145925916-145926016	ENSG00000156463,ENSG00000204928
chr5	145936489	145936870	5:145936489-145936870	ENSG00000156463,ENSG00000204928
chr5	145943577	145943677	5:145943577-145943677	ENSG00000156463,ENSG00000204928
chr5	145946636	145946742	5:145946636-145946742	ENSG00000156463,ENSG00000204928
chr5	145951128	145951255	5:145951128-145951255	-
chr5	145965865	145966227	5:145965865-145966227	ENSG00000173250,ENSG00000271724,ENSG00000250025,ENSG00000239317,ENSG00000239602,ENSG00000251556,ENSG00000173261,ENSG00000248493,ENSG00000204928,ENSG00000248125,ENSG00000250842,ENSG00000215325,ENSG00000249229,ENSG00000251031,ENSG00000250972,ENSG00000285605
chr5	145972576	145972676	5:145972576-145972676	ENSG00000248493
chr5	145974996	145975391	5:145974996-145975391	ENSG00000239317,ENSG00000239602,ENSG00000251556,ENSG00000173261,ENSG00000248493,ENSG00000204928,ENSG00000249363,ENSG00000250842,ENSG00000215325,ENSG00000249229,ENSG00000251031
chr5	145975547	145975678	5:145975547-145975678	ENSG00000248493
chr5	145976202	145976302	5:145976202-145976302	ENSG00000248493
chr5	145978875	145979024	5:145978875-145979024	ENSG00000173261,ENSG00000248493
chr5	145981979	145982079	5:145981979-145982079	ENSG00000248493
chr5	145982989	145983184	5:145982989-145983184	ENSG00000173261,ENSG00000248493
chr5	146038301	146038401	5:146038301-146038401	ENSG00000251556,ENSG00000173261,ENSG00000156463
chr5	146039679	146039779	5:146039679-146039779	ENSG00000156463
chr5	146040759	146040956	5:146040759-146040956	ENSG00000239317,ENSG00000239602,ENSG00000251556,ENSG00000173261,ENSG00000156463
chr5	146049565	146049665	5:146049565-146049665	ENSG00000156463
chr5	146076105	146076243	5:146076105-146076243	ENSG00000239317,ENSG00000239602,ENSG00000251556,ENSG00000173261
chr5	146081829	146081929	5:146081829-146081929	ENSG00000239317,ENSG00000239602,ENSG00000251556,ENSG00000173261
chr5	146182432	146183056	5:146182432-146183056	ENSG00000238374,ENSG00000091009,ENSG00000275740,ENSG00000239317,ENSG00000239602,ENSG00000133706
chr5	146183349	146183452	5:146183349-146183452	ENSG00000133706
chr5	146199317	146199550	5:146199317-146199550	ENSG00000238374,ENSG00000091009,ENSG00000275740,ENSG00000239317,ENSG00000239602,ENSG00000133706
chr5	146203189	146203791	5:146203189-146203791	ENSG00000248842,ENSG00000238374,ENSG00000091009,ENSG00000275740,ENSG00000239317,ENSG00000239602,ENSG00000133706
chr5	146291635	146291756	5:146291635-146291756	ENSG00000173250,ENSG00000277568,ENSG00000248842,ENSG00000271724,ENSG00000250025,ENSG00000238374,ENSG00000239317,ENSG00000239602
chr5	146318322	146318424	5:146318322-146318424	ENSG00000248842,ENSG00000271724,ENSG00000091010,ENSG00000250025,ENSG00000238374
chr5	146340481	146340581	5:146340481-146340581	ENSG00000248842,ENSG00000271724,ENSG00000091010,ENSG00000250025
chr5	146446856	146447860	5:146446856-146447860	ENSG00000173250,ENSG00000277568,ENSG00000113649,ENSG00000248842,ENSG00000271724,ENSG00000250025,ENSG00000238374,ENSG00000239317,ENSG00000239602
chr5	146565856	146566020	5:146565856-146566020	ENSG00000249553,ENSG00000248568,ENSG00000241291,ENSG00000280646,ENSG00000250407,ENSG00000173250,ENSG00000277568
chr5	146667780	146667880	5:146667780-146667880	ENSG00000249553,ENSG00000248568,ENSG00000241291,ENSG00000280646
chr5	146672178	146672346	5:146672178-146672346	ENSG00000249553,ENSG00000248568,ENSG00000241291,ENSG00000280646,ENSG00000173250
chr5	146966081	146966324	5:146966081-146966324	ENSG00000286468,ENSG00000249553,ENSG00000248568,ENSG00000241291,ENSG00000280646,ENSG00000173250,ENSG00000277568
chr5	147062130	147062370	5:147062130-147062370	ENSG00000286468,ENSG00000156475
chr5	147071355	147071486	5:147071355-147071486	ENSG00000286468,ENSG00000156475
chr5	147130608	147130836	5:147130608-147130836	ENSG00000286468,ENSG00000249553
chr5	147159592	147159806	5:147159592-147159806	ENSG00000286468,ENSG00000249553
chr5	147168709	147168809	5:147168709-147168809	ENSG00000286468,ENSG00000173250
chr5	147169494	147169682	5:147169494-147169682	ENSG00000286468,ENSG00000249553,ENSG00000173250
chr5	147188951	147189055	5:147188951-147189055	ENSG00000286468,ENSG00000249553,ENSG00000173250,ENSG00000277568
chr5	147224325	147224470	5:147224325-147224470	ENSG00000169302,ENSG00000250343
chr5	147234915	147235015	5:147234915-147235015	ENSG00000169302,ENSG00000250343
chr5	147310456	147310579	5:147310456-147310579	-
chr5	147382857	147383055	5:147382857-147383055	ENSG00000169302
chr5	147391950	147392096	5:147391950-147392096	ENSG00000272239,ENSG00000169302
chr5	147395617	147395734	5:147395617-147395734	ENSG00000272239,ENSG00000113657
chr5	147396117	147396238	5:147396117-147396238	ENSG00000272239,ENSG00000113657
chr5	147396291	147396407	5:147396291-147396407	ENSG00000272239,ENSG00000113657
chr5	147404054	147404494	5:147404054-147404494	ENSG00000272239,ENSG00000113657
chr5	147405387	147405487	5:147405387-147405487	ENSG00000272239,ENSG00000113657
chr5	147412061	147412161	5:147412061-147412161	ENSG00000113657
chr5	147412208	147412308	5:147412208-147412308	ENSG00000113657
chr5	147414528	147414653	5:147414528-147414653	ENSG00000113657
chr5	147417332	147417814	5:147417332-147417814	-
chr5	147442236	147442336	5:147442236-147442336	-
chr5	147446574	147446736	5:147446574-147446736	ENSG00000113657
chr5	147453587	147453727	5:147453587-147453727	ENSG00000113657
chr5	147454008	147454116	5:147454008-147454116	ENSG00000113657
chr5	147454280	147454456	5:147454280-147454456	ENSG00000113657
chr5	147464373	147464473	5:147464373-147464473	-
chr5	147509082	147509212	5:147509082-147509212	ENSG00000113657
chr5	147509852	147510048	5:147509852-147510048	ENSG00000113657
chr5	147510170	147510270	5:147510170-147510270	ENSG00000113657
chr5	147553079	147553203	5:147553079-147553203	ENSG00000280780
chr5	147553911	147554056	5:147553911-147554056	ENSG00000280780
chr5	147554290	147554632	5:147554290-147554632	ENSG00000280780
chr5	147613384	147613561	5:147613384-147613561	ENSG00000164266,ENSG00000287630,ENSG00000176049
chr5	147689057	147689228	5:147689057-147689228	ENSG00000164266,ENSG00000287630,ENSG00000176049
chr5	147857669	147857782	5:147857669-147857782	ENSG00000133710,ENSG00000250346,ENSG00000251320,ENSG00000248362,ENSG00000164265,ENSG00000249518,ENSG00000164266,ENSG00000176049
chr5	147911629	147911729	5:147911629-147911729	ENSG00000250346,ENSG00000251320,ENSG00000248362,ENSG00000178776,ENSG00000164265,ENSG00000164266
chr5	148186420	148186522	5:148186420-148186522	ENSG00000248109,ENSG00000249503,ENSG00000196800,ENSG00000133710
chr5	148204384	148204484	5:148204384-148204484	ENSG00000248109,ENSG00000249503,ENSG00000178172,ENSG00000196800
chr5	148204953	148205063	5:148204953-148205063	ENSG00000248109,ENSG00000249503,ENSG00000178172,ENSG00000196800,ENSG00000133710
chr5	148205145	148206003	5:148205145-148206003	ENSG00000248109,ENSG00000249503,ENSG00000178172,ENSG00000196800,ENSG00000133710
chr5	148206672	148206936	5:148206672-148206936	ENSG00000248109,ENSG00000249503,ENSG00000178172,ENSG00000196800,ENSG00000133710
chr5	148207573	148207673	5:148207573-148207673	ENSG00000248109,ENSG00000249503,ENSG00000178172,ENSG00000196800
chr5	148268701	148268868	5:148268701-148268868	ENSG00000214510,ENSG00000248109,ENSG00000249503,ENSG00000196800,ENSG00000133710
chr5	148306572	148306726	5:148306572-148306726	ENSG00000145879,ENSG00000249834
chr5	148315158	148315303	5:148315158-148315303	ENSG00000204909,ENSG00000145879,ENSG00000249834
chr5	148320283	148320423	5:148320283-148320423	ENSG00000204909,ENSG00000145879,ENSG00000249834
chr5	148351145	148351329	5:148351145-148351329	ENSG00000283653,ENSG00000204909,ENSG00000196800
chr5	148373540	148373647	5:148373540-148373647	ENSG00000145868,ENSG00000283653,ENSG00000247199
chr5	148374802	148375109	5:148374802-148375109	ENSG00000145868,ENSG00000283653,ENSG00000247199
chr5	148383626	148384226	5:148383626-148384226	ENSG00000251330,ENSG00000274799,ENSG00000145868,ENSG00000283653,ENSG00000247199
chr5	148444052	148444199	5:148444052-148444199	ENSG00000253297,ENSG00000164270,ENSG00000251330,ENSG00000145868
chr5	148491118	148491266	5:148491118-148491266	ENSG00000253297,ENSG00000164270
chr5	148731022	148731237	5:148731022-148731237	ENSG00000250072,ENSG00000207714,ENSG00000251842,ENSG00000169247,ENSG00000253297,ENSG00000164270,ENSG00000251330,ENSG00000196800
chr5	148736684	148737061	5:148736684-148737061	ENSG00000250072,ENSG00000207714,ENSG00000251842,ENSG00000169247,ENSG00000253297,ENSG00000164270
chr5	148739410	148740146	5:148739410-148740146	ENSG00000200161,ENSG00000250072,ENSG00000207714,ENSG00000251842,ENSG00000169247,ENSG00000253297,ENSG00000164270,ENSG00000196800
chr5	148740896	148741154	5:148740896-148741154	ENSG00000251842,ENSG00000169247,ENSG00000164270
chr5	148741212	148741434	5:148741212-148741434	-
chr5	148741489	148741591	5:148741489-148741591	-
chr5	148764090	148764198	5:148764090-148764198	-
chr5	148825661	148826072	5:148825661-148826072	ENSG00000169252
chr5	148826120	148827121	5:148826120-148827121	ENSG00000250072,ENSG00000207714,ENSG00000251842,ENSG00000169252
chr5	148827154	148827267	5:148827154-148827267	ENSG00000169252
chr5	148827298	148827433	5:148827298-148827433	ENSG00000169252
chr5	148829327	148829460	5:148829327-148829460	ENSG00000169252
chr5	148829756	148829856	5:148829756-148829856	ENSG00000169252
chr5	148830326	148830426	5:148830326-148830426	ENSG00000169252
chr5	148831534	148831753	5:148831534-148831753	ENSG00000169252
chr5	148832819	148833377	5:148832819-148833377	ENSG00000169252
chr5	148839100	148839200	5:148839100-148839200	-
chr5	148840812	148840926	5:148840812-148840926	-
chr5	148843698	148843909	5:148843698-148843909	-
chr5	148844027	148844204	5:148844027-148844204	-
chr5	148855525	148855630	5:148855525-148855630	-
chr5	148855719	148856117	5:148855719-148856117	-
chr5	148864984	148865084	5:148864984-148865084	-
chr5	148880379	148880479	5:148880379-148880479	-
chr5	148901620	148901774	5:148901620-148901774	-
chr5	148903644	148903769	5:148903644-148903769	-
chr5	148904484	148904880	5:148904484-148904880	ENSG00000253297
chr5	148910931	148911107	5:148910931-148911107	-
chr5	148911177	148911359	5:148911177-148911359	-
chr5	148911955	148912417	5:148911955-148912417	-
chr5	148912536	148912669	5:148912536-148912669	-
chr5	148914716	148915070	5:148914716-148915070	ENSG00000250072,ENSG00000207714,ENSG00000251842
chr5	148915121	148915221	5:148915121-148915221	-
chr5	148915394	148915494	5:148915394-148915494	-
chr5	148965880	148966139	5:148965880-148966139	ENSG00000250072,ENSG00000207714,ENSG00000251842,ENSG00000272411
chr5	148970150	148970261	5:148970150-148970261	ENSG00000272411
chr5	148970341	148970494	5:148970341-148970494	ENSG00000272411
chr5	148973281	148973381	5:148973281-148973381	ENSG00000272411
chr5	148988484	148988618	5:148988484-148988618	-
chr5	148995984	148996084	5:148995984-148996084	ENSG00000169247
chr5	148998292	148998448	5:148998292-148998448	ENSG00000250072,ENSG00000207714,ENSG00000251842,ENSG00000169247,ENSG00000253297
chr5	149019018	149019118	5:149019018-149019118	ENSG00000251842,ENSG00000169247
chr5	149035399	149035683	5:149035399-149035683	ENSG00000250072,ENSG00000207714,ENSG00000251842,ENSG00000169247
chr5	149114745	149115106	5:149114745-149115106	ENSG00000200161,ENSG00000250072,ENSG00000207714,ENSG00000251842,ENSG00000169247
chr5	149128197	149128297	5:149128197-149128297	ENSG00000200161
chr5	149134484	149134639	5:149134484-149134639	ENSG00000200161
chr5	149135238	149135360	5:149135238-149135360	ENSG00000173210
chr5	149135440	149135796	5:149135440-149135796	ENSG00000173210,ENSG00000251842
chr5	149140582	149140708	5:149140582-149140708	ENSG00000173210
chr5	149141412	149141625	5:149141412-149141625	ENSG00000173210
chr5	149143094	149143320	5:149143094-149143320	ENSG00000173210
chr5	149143373	149143473	5:149143373-149143473	ENSG00000173210
chr5	149143629	149143769	5:149143629-149143769	ENSG00000173210
chr5	149153969	149154237	5:149153969-149154237	-
chr5	149175745	149175845	5:149175745-149175845	ENSG00000173210
chr5	149206022	149206250	5:149206022-149206250	-
chr5	149229109	149229296	5:149229109-149229296	ENSG00000173210
chr5	149235913	149236098	5:149235913-149236098	ENSG00000173210
chr5	149265682	149265883	5:149265682-149265883	ENSG00000157510
chr5	149270842	149270942	5:149270842-149270942	ENSG00000157510,ENSG00000253406,ENSG00000248647
chr5	149271498	149271598	5:149271498-149271598	ENSG00000157510,ENSG00000253406,ENSG00000248647
chr5	149271660	149272047	5:149271660-149272047	ENSG00000157510,ENSG00000253406,ENSG00000248647
chr5	149272084	149272632	5:149272084-149272632	ENSG00000157510,ENSG00000253406,ENSG00000248647
chr5	149272683	149272941	5:149272683-149272941	ENSG00000157510,ENSG00000253406,ENSG00000248647
chr5	149273164	149273409	5:149273164-149273409	ENSG00000157510,ENSG00000253406,ENSG00000248647
chr5	149275764	149275864	5:149275764-149275864	ENSG00000157510,ENSG00000253406,ENSG00000248647
chr5	149277839	149278142	5:149277839-149278142	ENSG00000157510,ENSG00000253406,ENSG00000248647
chr5	149278294	149278416	5:149278294-149278416	ENSG00000157510,ENSG00000253406,ENSG00000248647
chr5	149279715	149279985	5:149279715-149279985	ENSG00000157510,ENSG00000253406,ENSG00000248647
chr5	149284606	149284822	5:149284606-149284822	ENSG00000253406,ENSG00000248647
chr5	149297727	149297910	5:149297727-149297910	ENSG00000157510
chr5	149298647	149298754	5:149298647-149298754	ENSG00000157510
chr5	149298909	149299009	5:149298909-149299009	ENSG00000157510
chr5	149299563	149299918	5:149299563-149299918	ENSG00000157510
chr5	149300615	149300784	5:149300615-149300784	ENSG00000157510
chr5	149310939	149311047	5:149310939-149311047	ENSG00000157510
chr5	149311356	149311514	5:149311356-149311514	ENSG00000157510
chr5	149317026	149317153	5:149317026-149317153	ENSG00000157510,ENSG00000253865
chr5	149320830	149321047	5:149320830-149321047	-
chr5	149323688	149323815	5:149323688-149323815	-
chr5	149324668	149324970	5:149324668-149324970	ENSG00000157510
chr5	149344926	149345109	5:149344926-149345109	ENSG00000164284,ENSG00000285736,ENSG00000253618
chr5	149345261	149345610	5:149345261-149345610	ENSG00000164284,ENSG00000285736,ENSG00000253618,ENSG00000145882
chr5	149345736	149345999	5:149345736-149345999	ENSG00000164284,ENSG00000285736
chr5	149357798	149358129	5:149357798-149358129	ENSG00000164284,ENSG00000285736,ENSG00000253618,ENSG00000145882,ENSG00000253865
chr5	149358253	149358361	5:149358253-149358361	ENSG00000164284,ENSG00000285736,ENSG00000253618,ENSG00000145882
chr5	149364078	149364212	5:149364078-149364212	ENSG00000253618,ENSG00000145882
chr5	149364878	149364985	5:149364878-149364985	ENSG00000253618,ENSG00000145882
chr5	149365309	149365409	5:149365309-149365409	ENSG00000145882,ENSG00000127743,ENSG00000253865
chr5	149367439	149367881	5:149367439-149367881	ENSG00000145882,ENSG00000127743,ENSG00000253865
chr5	149371465	149371681	5:149371465-149371681	ENSG00000127743,ENSG00000253865
chr5	149372073	149372204	5:149372073-149372204	ENSG00000127743,ENSG00000253865
chr5	149380586	149380700	5:149380586-149380700	ENSG00000127743
chr5	149382007	149382135	5:149382007-149382135	ENSG00000127743,ENSG00000253865,ENSG00000276365
chr5	149382639	149382739	5:149382639-149382739	ENSG00000127743
chr5	149382997	149383097	5:149382997-149383097	ENSG00000127743
chr5	149383234	149383451	5:149383234-149383451	ENSG00000127743
chr5	149385429	149385529	5:149385429-149385529	-
chr5	149386231	149386357	5:149386231-149386357	-
chr5	149386981	149387380	5:149386981-149387380	-
chr5	149387454	149387604	5:149387454-149387604	-
chr5	149387637	149387737	5:149387637-149387737	-
chr5	149405566	149406185	5:149405566-149406185	ENSG00000127743,ENSG00000249669
chr5	149406354	149407055	5:149406354-149407055	ENSG00000127743,ENSG00000249669
chr5	149407791	149407962	5:149407791-149407962	ENSG00000127743,ENSG00000249669
chr5	149410747	149411125	5:149410747-149411125	ENSG00000249669
chr5	149411309	149411455	5:149411309-149411455	ENSG00000249669
chr5	149412404	149412553	5:149412404-149412553	ENSG00000249669
chr5	149412637	149413327	5:149412637-149413327	ENSG00000249669
chr5	149414436	149414651	5:149414436-149414651	ENSG00000249669
chr5	149415074	149415174	5:149415074-149415174	-
chr5	149419750	149420246	5:149419750-149420246	ENSG00000249669
chr5	149420617	149421099	5:149420617-149421099	ENSG00000249669,ENSG00000275871,ENSG00000284182
chr5	149422623	149422776	5:149422623-149422776	ENSG00000275871,ENSG00000284182
chr5	149423618	149423741	5:149423618-149423741	ENSG00000275871,ENSG00000284182
chr5	149430164	149430308	5:149430164-149430308	ENSG00000275871,ENSG00000284182,ENSG00000276365
chr5	149430344	149430471	5:149430344-149430471	ENSG00000275871,ENSG00000284182,ENSG00000276365
chr5	149430504	149430615	5:149430504-149430615	ENSG00000275871,ENSG00000284182,ENSG00000276365
chr5	149430816	149431040	5:149430816-149431040	ENSG00000275871,ENSG00000284182,ENSG00000276365
chr5	149433424	149433570	5:149433424-149433570	ENSG00000275871,ENSG00000284182,ENSG00000276365
chr5	149434440	149434616	5:149434440-149434616	ENSG00000275871,ENSG00000284182,ENSG00000276365
chr5	149435720	149435845	5:149435720-149435845	ENSG00000276365
chr5	149442729	149442847	5:149442729-149442847	-
chr5	149442941	149443041	5:149442941-149443041	-
chr5	149445836	149446096	5:149445836-149446096	-
chr5	149450321	149450576	5:149450321-149450576	-
chr5	149452240	149452628	5:149452240-149452628	-
chr5	149453095	149453210	5:149453095-149453210	-
chr5	149456499	149456599	5:149456499-149456599	-
chr5	149459959	149460088	5:149459959-149460088	-
chr5	149464935	149465036	5:149464935-149465036	-
chr5	149471641	149471928	5:149471641-149471928	-
chr5	149473908	149474027	5:149473908-149474027	-
chr5	149481963	149482379	5:149481963-149482379	-
chr5	149482983	149483273	5:149482983-149483273	-
chr5	149485806	149486012	5:149485806-149486012	ENSG00000230551
chr5	149486138	149486418	5:149486138-149486418	-
chr5	149488625	149488763	5:149488625-149488763	-
chr5	149489028	149489128	5:149489028-149489128	-
chr5	149491635	149491890	5:149491635-149491890	ENSG00000230551
chr5	149496636	149496856	5:149496636-149496856	ENSG00000230551
chr5	149500060	149500189	5:149500060-149500189	ENSG00000230551
chr5	149504615	149504721	5:149504615-149504721	ENSG00000230551
chr5	149519300	149519436	5:149519300-149519436	ENSG00000113712
chr5	149527055	149527157	5:149527055-149527157	ENSG00000113712
chr5	149543173	149543297	5:149543173-149543297	ENSG00000241112
chr5	149545236	149545336	5:149545236-149545336	ENSG00000113712,ENSG00000241112,ENSG00000183111
chr5	149549361	149549483	5:149549361-149549483	ENSG00000113712,ENSG00000241112,ENSG00000183111
chr5	149549953	149550213	5:149549953-149550213	ENSG00000113712,ENSG00000241112,ENSG00000183111
chr5	149550610	149550798	5:149550610-149550798	ENSG00000113712,ENSG00000241112,ENSG00000183111
chr5	149550999	149551099	5:149550999-149551099	ENSG00000113712,ENSG00000241112
chr5	149551131	149551878	5:149551131-149551878	ENSG00000113712,ENSG00000241112,ENSG00000183111
chr5	149552690	149552817	5:149552690-149552817	ENSG00000113712,ENSG00000241112,ENSG00000183111
chr5	149578035	149578135	5:149578035-149578135	ENSG00000183111
chr5	149578303	149578403	5:149578303-149578403	ENSG00000183111
chr5	149581506	149581668	5:149581506-149581668	ENSG00000183111,ENSG00000222213
chr5	149583443	149583605	5:149583443-149583605	ENSG00000183111,ENSG00000222213
chr5	149586613	149586734	5:149586613-149586734	ENSG00000183111,ENSG00000222213
chr5	149587481	149587650	5:149587481-149587650	ENSG00000183111,ENSG00000222213
chr5	149589099	149589199	5:149589099-149589199	ENSG00000183111,ENSG00000222213
chr5	149594674	149594812	5:149594674-149594812	ENSG00000222213
chr5	149616103	149616244	5:149616103-149616244	ENSG00000222213
chr5	149634737	149634880	5:149634737-149634880	ENSG00000183111
chr5	149636985	149637090	5:149636985-149637090	-
chr5	149639708	149640346	5:149639708-149640346	ENSG00000287323,ENSG00000221043,ENSG00000132915,ENSG00000200334
chr5	149640465	149640613	5:149640465-149640613	-
chr5	149640683	149641583	5:149640683-149641583	ENSG00000287323,ENSG00000221043,ENSG00000132915,ENSG00000251583,ENSG00000200334
chr5	149641681	149641781	5:149641681-149641781	-
chr5	149645334	149645470	5:149645334-149645470	ENSG00000287323,ENSG00000221043
chr5	149727367	149727488	5:149727367-149727488	ENSG00000287323,ENSG00000221043,ENSG00000242928,ENSG00000155846,ENSG00000199047
chr5	149730002	149730109	5:149730002-149730109	ENSG00000287323,ENSG00000221043,ENSG00000242928,ENSG00000155846,ENSG00000199047
chr5	149730184	149730535	5:149730184-149730535	ENSG00000287323,ENSG00000221043,ENSG00000242928,ENSG00000155846,ENSG00000199047
chr5	149730660	149730760	5:149730660-149730760	ENSG00000287323,ENSG00000221043,ENSG00000242928,ENSG00000155846,ENSG00000199047
chr5	149731108	149731278	5:149731108-149731278	ENSG00000287323,ENSG00000221043,ENSG00000242928,ENSG00000155846,ENSG00000199047
chr5	149731347	149731895	5:149731347-149731895	ENSG00000287323,ENSG00000221043,ENSG00000242928,ENSG00000155846,ENSG00000199047
chr5	149732007	149732445	5:149732007-149732445	ENSG00000287323,ENSG00000221043,ENSG00000242928,ENSG00000155846,ENSG00000199047
chr5	149732528	149732985	5:149732528-149732985	ENSG00000287323,ENSG00000221043,ENSG00000242928,ENSG00000155846,ENSG00000199047
chr5	149733221	149733440	5:149733221-149733440	ENSG00000287323,ENSG00000221043,ENSG00000242928,ENSG00000155846,ENSG00000199047
chr5	149735034	149735134	5:149735034-149735134	ENSG00000155846,ENSG00000199047
chr5	149735230	149735330	5:149735230-149735330	ENSG00000155846,ENSG00000199047
chr5	149740405	149740662	5:149740405-149740662	ENSG00000287323,ENSG00000221043
chr5	149742175	149742275	5:149742175-149742275	-
chr5	149743802	149743902	5:149743802-149743902	-
chr5	149744004	149744104	5:149744004-149744104	-
chr5	149747511	149747897	5:149747511-149747897	ENSG00000287323,ENSG00000221043
chr5	149752124	149752224	5:149752124-149752224	ENSG00000221043
chr5	149760042	149760182	5:149760042-149760182	ENSG00000287323,ENSG00000221043
chr5	149778983	149779083	5:149778983-149779083	ENSG00000155846
chr5	149792002	149792135	5:149792002-149792135	-
chr5	149798527	149798685	5:149798527-149798685	-
chr5	149801873	149801973	5:149801873-149801973	-
chr5	149802093	149802315	5:149802093-149802315	-
chr5	149803729	149803829	5:149803729-149803829	-
chr5	149804547	149804744	5:149804547-149804744	-
chr5	149805951	149806263	5:149805951-149806263	ENSG00000287323,ENSG00000221043
chr5	149824923	149825084	5:149824923-149825084	-
chr5	149828520	149828822	5:149828520-149828822	ENSG00000287323,ENSG00000221043
chr5	149831689	149831828	5:149831689-149831828	-
chr5	149857719	149857819	5:149857719-149857819	ENSG00000132915,ENSG00000251583,ENSG00000200334
chr5	149960413	149960985	5:149960413-149960985	ENSG00000132915,ENSG00000251583,ENSG00000200334,ENSG00000155850,ENSG00000248696,ENSG00000241907
chr5	149995174	149995274	5:149995174-149995274	ENSG00000164296,ENSG00000113716,ENSG00000248696,ENSG00000241907
chr5	150000307	150000910	5:150000307-150000910	ENSG00000251583,ENSG00000164296,ENSG00000113716,ENSG00000248696,ENSG00000241907,ENSG00000214485
chr5	150001142	150001242	5:150001142-150001242	ENSG00000164296,ENSG00000113716,ENSG00000248696,ENSG00000241907
chr5	150001321	150001421	5:150001321-150001421	ENSG00000164296,ENSG00000113716,ENSG00000248696,ENSG00000241907
chr5	150001872	150002004	5:150001872-150002004	ENSG00000164296,ENSG00000113716,ENSG00000248696,ENSG00000241907
chr5	150112278	150112468	5:150112278-150112468	ENSG00000182578,ENSG00000214485,ENSG00000199409,ENSG00000113721
chr5	150129411	150129511	5:150129411-150129511	ENSG00000182578,ENSG00000214485,ENSG00000199409,ENSG00000113721
chr5	150129716	150129885	5:150129716-150129885	ENSG00000182578,ENSG00000214485,ENSG00000199409,ENSG00000113721,ENSG00000070808
chr5	150130062	150130310	5:150130062-150130310	ENSG00000214485,ENSG00000199409,ENSG00000113721,ENSG00000070808
chr5	150132908	150133146	5:150132908-150133146	ENSG00000214485,ENSG00000199409,ENSG00000113721
chr5	150138855	150138955	5:150138855-150138955	ENSG00000214485,ENSG00000199409,ENSG00000113721
chr5	150143170	150143293	5:150143170-150143293	ENSG00000214485,ENSG00000199409,ENSG00000113721
chr5	150143418	150143549	5:150143418-150143549	ENSG00000199409,ENSG00000113721
chr5	150143624	150143947	5:150143624-150143947	ENSG00000113721
chr5	150155638	150155871	5:150155638-150155871	ENSG00000113721,ENSG00000113722,ENSG00000011083,ENSG00000070808
chr5	150158549	150158651	5:150158549-150158651	ENSG00000113721,ENSG00000113722
chr5	150161734	150161881	5:150161734-150161881	ENSG00000113721,ENSG00000113722
chr5	150180230	150180364	5:150180230-150180364	ENSG00000214485,ENSG00000199409,ENSG00000113722,ENSG00000011083,ENSG00000070808,ENSG00000183876
chr5	150180490	150180619	5:150180490-150180619	ENSG00000113722,ENSG00000011083,ENSG00000070808
chr5	150205568	150205668	5:150205568-150205668	ENSG00000113722,ENSG00000011083,ENSG00000070808
chr5	150350654	150350784	5:150350654-150350784	ENSG00000070808,ENSG00000183876,ENSG00000070814
chr5	150357457	150357755	5:150357457-150357755	ENSG00000070808,ENSG00000183876,ENSG00000070814,ENSG00000286331
chr5	150409772	150410029	5:150409772-150410029	ENSG00000019582,ENSG00000286331
chr5	150410722	150410962	5:150410722-150410962	ENSG00000019582,ENSG00000286331
chr5	150436149	150436449	5:150436149-150436449	ENSG00000070808,ENSG00000019582,ENSG00000286331,ENSG00000164587
chr5	150440386	150440486	5:150440386-150440486	ENSG00000286331,ENSG00000164587
chr5	150441511	150441819	5:150441511-150441819	ENSG00000286331,ENSG00000164587
chr5	150442017	150442349	5:150442017-150442349	ENSG00000286331,ENSG00000164587
chr5	150449147	150449247	5:150449147-150449247	ENSG00000164587
chr5	150449370	150450226	5:150449370-150450226	ENSG00000286331,ENSG00000164587
chr5	150458954	150459064	5:150458954-150459064	-
chr5	150485769	150485945	5:150485769-150485945	ENSG00000254333,ENSG00000070614
chr5	150486394	150486728	5:150486394-150486728	ENSG00000254333,ENSG00000070614
chr5	150486922	150487147	5:150486922-150487147	ENSG00000254333,ENSG00000070614
chr5	150487406	150487506	5:150487406-150487506	ENSG00000254333,ENSG00000070614
chr5	150487672	150487779	5:150487672-150487779	ENSG00000254333,ENSG00000070614
chr5	150487925	150488041	5:150487925-150488041	ENSG00000254333,ENSG00000070614
chr5	150488665	150489112	5:150488665-150489112	ENSG00000254333,ENSG00000070614
chr5	150490027	150490127	5:150490027-150490127	ENSG00000254333,ENSG00000070614
chr5	150497902	150498002	5:150497902-150498002	ENSG00000070614
chr5	150499107	150499223	5:150499107-150499223	ENSG00000070614
chr5	150503538	150503638	5:150503538-150503638	ENSG00000070614
chr5	150503972	150504213	5:150503972-150504213	ENSG00000070614
chr5	150505947	150506059	5:150505947-150506059	ENSG00000070614
chr5	150515090	150515190	5:150515090-150515190	-
chr5	150516092	150516192	5:150516092-150516192	-
chr5	150544980	150545080	5:150544980-150545080	ENSG00000070614
chr5	150551940	150552040	5:150551940-150552040	ENSG00000070614
chr5	150558871	150558971	5:150558871-150558971	ENSG00000070614
chr5	150561039	150561270	5:150561039-150561270	ENSG00000237693
chr5	150561701	150561855	5:150561701-150561855	ENSG00000237693
chr5	150562300	150562428	5:150562300-150562428	ENSG00000237693
chr5	150567202	150567630	5:150567202-150567630	-
chr5	150578755	150578882	5:150578755-150578882	-
chr5	150589559	150589664	5:150589559-150589664	-
chr5	150589899	150590129	5:150589899-150590129	-
chr5	150609877	150610010	5:150609877-150610010	ENSG00000171992
chr5	150613059	150613243	5:150613059-150613243	ENSG00000171992,ENSG00000253852
chr5	150614172	150614339	5:150614172-150614339	ENSG00000171992,ENSG00000253852
chr5	150619022	150619122	5:150619022-150619122	ENSG00000171992,ENSG00000253852
chr5	150624489	150624778	5:150624489-150624778	ENSG00000171992,ENSG00000253852,ENSG00000286657
chr5	150625161	150625503	5:150625161-150625503	ENSG00000171992,ENSG00000253852,ENSG00000286657
chr5	150626761	150626861	5:150626761-150626861	ENSG00000171992,ENSG00000286657
chr5	150627075	150627182	5:150627075-150627182	ENSG00000171992,ENSG00000253852,ENSG00000286657
chr5	150628167	150628385	5:150628167-150628385	ENSG00000171992,ENSG00000253852,ENSG00000286657
chr5	150635520	150635620	5:150635520-150635620	ENSG00000171992
chr5	150639187	150639363	5:150639187-150639363	ENSG00000171992
chr5	150640564	150640788	5:150640564-150640788	ENSG00000171992
chr5	150641447	150641547	5:150641447-150641547	ENSG00000171992
chr5	150642659	150642874	5:150642659-150642874	ENSG00000171992
chr5	150642955	150643150	5:150642955-150643150	ENSG00000171992
chr5	150645102	150645299	5:150645102-150645299	ENSG00000171992
chr5	150654640	150654740	5:150654640-150654740	-
chr5	150655513	150655613	5:150655513-150655613	ENSG00000164591
chr5	150656489	150656827	5:150656489-150656827	ENSG00000164591,ENSG00000250309
chr5	150656877	150657278	5:150656877-150657278	ENSG00000164591
chr5	150657579	150657679	5:150657579-150657679	ENSG00000164591
chr5	150659971	150660077	5:150659971-150660077	ENSG00000164591,ENSG00000250309
chr5	150670457	150670557	5:150670457-150670557	ENSG00000164591,ENSG00000250309
chr5	150674089	150674189	5:150674089-150674189	ENSG00000164591,ENSG00000250309
chr5	150674510	150674769	5:150674510-150674769	ENSG00000164591,ENSG00000250309
chr5	150700556	150701411	5:150700556-150701411	ENSG00000086589
chr5	150742960	150743090	5:150742960-150743090	ENSG00000132912
chr5	150757493	150757593	5:150757493-150757593	ENSG00000132912
chr5	150758378	150759506	5:150758378-150759506	ENSG00000132912
chr5	150762215	150762319	5:150762215-150762319	ENSG00000132912
chr5	150762420	150762520	5:150762420-150762520	ENSG00000132912
chr5	150762771	150762888	5:150762771-150762888	ENSG00000132912
chr5	150762985	150763737	5:150762985-150763737	ENSG00000132912
chr5	150778089	150778189	5:150778089-150778189	ENSG00000256235
chr5	150778394	150779145	5:150778394-150779145	ENSG00000132912,ENSG00000256235
chr5	150779247	150779452	5:150779247-150779452	ENSG00000132912,ENSG00000256235
chr5	150779650	150779817	5:150779650-150779817	ENSG00000256235
chr5	150780075	150780188	5:150780075-150780188	ENSG00000256235
chr5	150780254	150780570	5:150780254-150780570	ENSG00000256235
chr5	150781055	150781277	5:150781055-150781277	ENSG00000256235
chr5	150781549	150782693	5:150781549-150782693	ENSG00000256235
chr5	150782765	150782920	5:150782765-150782920	ENSG00000256235
chr5	150783115	150783321	5:150783115-150783321	ENSG00000256235
chr5	150783383	150783500	5:150783383-150783500	ENSG00000256235
chr5	150783539	150783951	5:150783539-150783951	ENSG00000256235
chr5	150789502	150789602	5:150789502-150789602	-
chr5	150790391	150790594	5:150790391-150790594	-
chr5	150791625	150791739	5:150791625-150791739	-
chr5	150800797	150800897	5:150800797-150800897	ENSG00000237693
chr5	150800954	150801096	5:150800954-150801096	ENSG00000237693
chr5	150801182	150801362	5:150801182-150801362	ENSG00000237693
chr5	150801454	150801573	5:150801454-150801573	ENSG00000237693
chr5	150847128	150847313	5:150847128-150847313	ENSG00000237693
chr5	150904904	150905279	5:150904904-150905279	ENSG00000145908,ENSG00000277866
chr5	150946314	150946848	5:150946314-150946848	ENSG00000197083,ENSG00000274235,ENSG00000277866
chr5	150997604	150997709	5:150997604-150997709	ENSG00000277866
chr5	150999463	150999887	5:150999463-150999887	ENSG00000277866
chr5	151000778	151000907	5:151000778-151000907	ENSG00000277866
chr5	151002390	151002599	5:151002390-151002599	ENSG00000277866
chr5	151002943	151003043	5:151002943-151003043	ENSG00000277866
chr5	151003125	151003389	5:151003125-151003389	ENSG00000277866
chr5	151005214	151006661	5:151005214-151006661	ENSG00000277866
chr5	151006721	151007078	5:151006721-151007078	ENSG00000277866
chr5	151007618	151008110	5:151007618-151008110	ENSG00000277866
chr5	151008251	151008351	5:151008251-151008351	-
chr5	151008526	151008667	5:151008526-151008667	-
chr5	151016797	151017103	5:151016797-151017103	ENSG00000211445
chr5	151020282	151020911	5:151020282-151020911	ENSG00000211445
chr5	151022562	151022854	5:151022562-151022854	ENSG00000211445
chr5	151023157	151023711	5:151023157-151023711	ENSG00000211445
chr5	151025856	151026077	5:151025856-151026077	ENSG00000211445
chr5	151026160	151026436	5:151026160-151026436	ENSG00000211445
chr5	151026468	151026581	5:151026468-151026581	ENSG00000211445
chr5	151026612	151026880	5:151026612-151026880	ENSG00000211445
chr5	151026913	151027032	5:151026913-151027032	ENSG00000211445
chr5	151027208	151027376	5:151027208-151027376	ENSG00000211445
chr5	151027487	151027671	5:151027487-151027671	ENSG00000211445
chr5	151028217	151029934	5:151028217-151029934	ENSG00000211445
chr5	151030027	151031167	5:151030027-151031167	ENSG00000211445,ENSG00000145901
chr5	151031623	151031844	5:151031623-151031844	ENSG00000211445
chr5	151037109	151037209	5:151037109-151037209	ENSG00000145901
chr5	151037965	151038363	5:151037965-151038363	ENSG00000145901
chr5	151039141	151039256	5:151039141-151039256	ENSG00000145901
chr5	151039848	151040031	5:151039848-151040031	ENSG00000145901
chr5	151040234	151040499	5:151040234-151040499	ENSG00000145901
chr5	151040593	151040750	5:151040593-151040750	-
chr5	151049314	151049414	5:151049314-151049414	-
chr5	151049779	151049879	5:151049779-151049879	-
chr5	151051791	151051891	5:151051791-151051891	-
chr5	151052361	151052476	5:151052361-151052476	-
chr5	151059985	151060220	5:151059985-151060220	ENSG00000145901
chr5	151060514	151060669	5:151060514-151060669	ENSG00000145901
chr5	151060821	151060962	5:151060821-151060962	-
chr5	151061146	151061246	5:151061146-151061246	ENSG00000145901
chr5	151061904	151062338	5:151061904-151062338	ENSG00000145901
chr5	151063339	151063464	5:151063339-151063464	ENSG00000145901
chr5	151078636	151078827	5:151078636-151078827	ENSG00000145901
chr5	151079106	151079334	5:151079106-151079334	ENSG00000145901
chr5	151080609	151081409	5:151080609-151081409	ENSG00000145901
chr5	151082126	151082274	5:151082126-151082274	ENSG00000145901
chr5	151085878	151085978	5:151085878-151085978	ENSG00000145901
chr5	151093477	151093928	5:151093477-151093928	ENSG00000145901
chr5	151094890	151095228	5:151094890-151095228	ENSG00000145901
chr5	151101172	151101280	5:151101172-151101280	ENSG00000197043
chr5	151101361	151102044	5:151101361-151102044	ENSG00000197043
chr5	151104093	151104193	5:151104093-151104193	-
chr5	151104328	151104439	5:151104328-151104439	-
chr5	151104713	151105168	5:151104713-151105168	ENSG00000197043
chr5	151105254	151105529	5:151105254-151105529	-
chr5	151106026	151106225	5:151106026-151106225	-
chr5	151108242	151108496	5:151108242-151108496	-
chr5	151110447	151110582	5:151110447-151110582	-
chr5	151115337	151115437	5:151115337-151115437	-
chr5	151122563	151122680	5:151122563-151122680	-
chr5	151123786	151123886	5:151123786-151123886	-
chr5	151126284	151126384	5:151126284-151126384	ENSG00000197043
chr5	151152531	151152631	5:151152531-151152631	ENSG00000197043,ENSG00000254298
chr5	151155866	151156126	5:151155866-151156126	ENSG00000197043,ENSG00000254298
chr5	151156241	151156898	5:151156241-151156898	ENSG00000197043,ENSG00000254298
chr5	151157304	151157982	5:151157304-151157982	ENSG00000197043,ENSG00000254298
chr5	151158036	151158300	5:151158036-151158300	ENSG00000197043,ENSG00000254298
chr5	151162879	151163038	5:151162879-151163038	ENSG00000197043,ENSG00000254298
chr5	151164892	151165112	5:151164892-151165112	ENSG00000197043,ENSG00000254298,ENSG00000285420
chr5	151174273	151174606	5:151174273-151174606	ENSG00000285420
chr5	151174747	151175070	5:151174747-151175070	ENSG00000285420
chr5	151175969	151176130	5:151175969-151176130	ENSG00000285420
chr5	151181780	151182098	5:151181780-151182098	ENSG00000285420
chr5	151182546	151182646	5:151182546-151182646	-
chr5	151183387	151183537	5:151183387-151183537	ENSG00000285420
chr5	151185240	151185340	5:151185240-151185340	-
chr5	151195657	151195945	5:151195657-151195945	-
chr5	151196392	151196496	5:151196392-151196496	-
chr5	151205436	151205604	5:151205436-151205604	ENSG00000198624,ENSG00000196743
chr5	151208423	151208559	5:151208423-151208559	ENSG00000198624,ENSG00000196743
chr5	151208933	151209557	5:151208933-151209557	ENSG00000198624,ENSG00000196743
chr5	151210934	151211054	5:151210934-151211054	ENSG00000198624,ENSG00000196743
chr5	151211213	151211389	5:151211213-151211389	ENSG00000198624,ENSG00000196743
chr5	151211845	151211959	5:151211845-151211959	ENSG00000198624,ENSG00000196743
chr5	151214110	151214654	5:151214110-151214654	ENSG00000198624,ENSG00000196743
chr5	151214959	151215059	5:151214959-151215059	ENSG00000198624,ENSG00000196743
chr5	151215376	151215484	5:151215376-151215484	ENSG00000198624,ENSG00000196743
chr5	151217236	151217342	5:151217236-151217342	ENSG00000198624,ENSG00000196743
chr5	151217599	151217699	5:151217599-151217699	ENSG00000198624,ENSG00000196743
chr5	151219944	151220071	5:151219944-151220071	ENSG00000198624
chr5	151220963	151221063	5:151220963-151221063	ENSG00000198624
chr5	151221742	151221842	5:151221742-151221842	ENSG00000198624
chr5	151222306	151222406	5:151222306-151222406	ENSG00000198624
chr5	151222840	151223129	5:151222840-151223129	ENSG00000198624
chr5	151223255	151223392	5:151223255-151223392	ENSG00000198624
chr5	151223680	151223785	5:151223680-151223785	ENSG00000198624
chr5	151223829	151223983	5:151223829-151223983	ENSG00000198624
chr5	151224067	151224269	5:151224067-151224269	ENSG00000198624
chr5	151228066	151228191	5:151228066-151228191	ENSG00000198624
chr5	151234707	151235217	5:151234707-151235217	-
chr5	151239248	151239499	5:151239248-151239499	-
chr5	151245513	151245613	5:151245513-151245613	ENSG00000196743
chr5	151250722	151250868	5:151250722-151250868	ENSG00000196743
chr5	151252429	151253371	5:151252429-151253371	ENSG00000196743,ENSG00000186334
chr5	151258206	151258308	5:151258206-151258308	ENSG00000196743
chr5	151264499	151264652	5:151264499-151264652	ENSG00000196743,ENSG00000186334
chr5	151318951	151319085	5:151318951-151319085	ENSG00000186334,ENSG00000270904,ENSG00000253472,ENSG00000271494
chr5	151319375	151319718	5:151319375-151319718	ENSG00000186334,ENSG00000270904,ENSG00000253897,ENSG00000253472,ENSG00000271494
chr5	151323577	151323677	5:151323577-151323677	ENSG00000186334,ENSG00000270904,ENSG00000253472,ENSG00000271494
chr5	151344223	151344323	5:151344223-151344323	ENSG00000186335,ENSG00000253472,ENSG00000271494
chr5	151345344	151345473	5:151345344-151345473	ENSG00000186335,ENSG00000253472,ENSG00000271494
chr5	151345519	151345755	5:151345519-151345755	ENSG00000186335,ENSG00000253472,ENSG00000271494
chr5	151347232	151347332	5:151347232-151347332	ENSG00000186335,ENSG00000253472,ENSG00000271494
chr5	151347506	151347652	5:151347506-151347652	ENSG00000186335,ENSG00000253472,ENSG00000271494
chr5	151364559	151364762	5:151364559-151364762	ENSG00000253472,ENSG00000271494
chr5	151447346	151447644	5:151447346-151447644	ENSG00000253897,ENSG00000123643,ENSG00000200227
chr5	151447738	151447921	5:151447738-151447921	ENSG00000253897,ENSG00000123643,ENSG00000200227
chr5	151454362	151454567	5:151454362-151454567	ENSG00000253897,ENSG00000123643,ENSG00000200227
chr5	151499762	151499862	5:151499762-151499862	ENSG00000253897,ENSG00000200227,ENSG00000271795
chr5	151500881	151501056	5:151500881-151501056	ENSG00000253897,ENSG00000271494,ENSG00000123643,ENSG00000200227,ENSG00000271795
chr5	151520411	151520634	5:151520411-151520634	ENSG00000253897,ENSG00000200227,ENSG00000086570,ENSG00000271795,ENSG00000276622
chr5	151521373	151521473	5:151521373-151521473	ENSG00000200227,ENSG00000086570,ENSG00000276622
chr5	151523455	151523610	5:151523455-151523610	ENSG00000200227,ENSG00000086570,ENSG00000276622
chr5	151554857	151555026	5:151554857-151555026	-
chr5	151590059	151590532	5:151590059-151590532	ENSG00000200227,ENSG00000086570,ENSG00000288081
chr5	151622885	151622985	5:151622885-151622985	-
chr5	151624384	151624534	5:151624384-151624534	-
chr5	151624619	151624808	5:151624619-151624808	-
chr5	151628568	151628725	5:151628568-151628725	-
chr5	151632672	151632972	5:151632672-151632972	-
chr5	151652126	151652351	5:151652126-151652351	ENSG00000260581
chr5	151658902	151659187	5:151658902-151659187	ENSG00000260581
chr5	151659309	151659533	5:151659309-151659533	ENSG00000260581
chr5	151659798	151659921	5:151659798-151659921	ENSG00000260581
chr5	151660664	151660855	5:151660664-151660855	-
chr5	151661269	151661369	5:151661269-151661369	-
chr5	151661512	151661612	5:151661512-151661612	-
chr5	151661857	151662000	5:151661857-151662000	-
chr5	151663760	151663930	5:151663760-151663930	ENSG00000113140
chr5	151665606	151665706	5:151665606-151665706	ENSG00000113140
chr5	151669836	151669961	5:151669836-151669961	ENSG00000113140
chr5	151671198	151671434	5:151671198-151671434	ENSG00000113140,ENSG00000249035
chr5	151674440	151674540	5:151674440-151674540	ENSG00000249035
chr5	151676723	151676823	5:151676723-151676823	ENSG00000249035
chr5	151678558	151678658	5:151678558-151678658	ENSG00000249035
chr5	151680219	151680445	5:151680219-151680445	ENSG00000113140,ENSG00000249035
chr5	151680656	151681380	5:151680656-151681380	ENSG00000113140,ENSG00000249035
chr5	151681779	151681930	5:151681779-151681930	ENSG00000113140,ENSG00000249035
chr5	151682159	151682337	5:151682159-151682337	ENSG00000113140,ENSG00000249035
chr5	151683066	151683397	5:151683066-151683397	ENSG00000113140,ENSG00000249035
chr5	151684026	151684202	5:151684026-151684202	ENSG00000113140,ENSG00000249035
chr5	151684259	151684763	5:151684259-151684763	ENSG00000113140,ENSG00000249035
chr5	151684852	151685436	5:151684852-151685436	ENSG00000113140
chr5	151686361	151686645	5:151686361-151686645	ENSG00000113140
chr5	151686721	151687422	5:151686721-151687422	ENSG00000113140,ENSG00000249035,ENSG00000222102,ENSG00000272112
chr5	151696490	151696798	5:151696490-151696798	ENSG00000222102
chr5	151696895	151697038	5:151696895-151697038	ENSG00000222102
chr5	151699018	151699484	5:151699018-151699484	ENSG00000222102
chr5	151699713	151699856	5:151699713-151699856	ENSG00000222102
chr5	151712835	151712935	5:151712835-151712935	ENSG00000249035,ENSG00000222102
chr5	151717480	151717819	5:151717480-151717819	ENSG00000272112
chr5	151718084	151718384	5:151718084-151718384	ENSG00000272112
chr5	151718764	151719012	5:151718764-151719012	ENSG00000272112
chr5	151719362	151719526	5:151719362-151719526	ENSG00000222102,ENSG00000272112
chr5	151724382	151724569	5:151724382-151724569	ENSG00000272112
chr5	151740390	151740636	5:151740390-151740636	-
chr5	151740927	151741096	5:151740927-151741096	-
chr5	151742684	151742784	5:151742684-151742784	-
chr5	151743029	151743288	5:151743029-151743288	-
chr5	151744731	151744970	5:151744731-151744970	ENSG00000177556
chr5	151745150	151745250	5:151745150-151745250	ENSG00000177556,ENSG00000253921
chr5	151745292	151745630	5:151745292-151745630	ENSG00000177556,ENSG00000253921,ENSG00000213433
chr5	151745709	151745809	5:151745709-151745809	ENSG00000177556,ENSG00000253921
chr5	151746086	151746194	5:151746086-151746194	ENSG00000177556,ENSG00000253921
chr5	151746239	151746467	5:151746239-151746467	ENSG00000177556,ENSG00000253921
chr5	151747328	151747428	5:151747328-151747428	ENSG00000177556,ENSG00000253921
chr5	151747894	151748276	5:151747894-151748276	ENSG00000177556,ENSG00000253921
chr5	151748873	151749138	5:151748873-151749138	ENSG00000177556,ENSG00000253921
chr5	151749395	151750398	5:151749395-151750398	ENSG00000177556,ENSG00000253921
chr5	151750494	151750594	5:151750494-151750594	ENSG00000177556,ENSG00000253921
chr5	151751021	151751472	5:151751021-151751472	ENSG00000177556,ENSG00000253921,ENSG00000213433
chr5	151751751	151751954	5:151751751-151751954	ENSG00000177556,ENSG00000253921
chr5	151755089	151755204	5:151755089-151755204	ENSG00000177556,ENSG00000253921,ENSG00000213433,ENSG00000275765
chr5	151758399	151758850	5:151758399-151758850	ENSG00000177556,ENSG00000253921,ENSG00000213433,ENSG00000275765,ENSG00000145907
chr5	151758952	151759065	5:151758952-151759065	ENSG00000177556,ENSG00000253921,ENSG00000213433
chr5	151759818	151760018	5:151759818-151760018	ENSG00000177556,ENSG00000253921,ENSG00000213433
chr5	151770230	151772341	5:151770230-151772341	ENSG00000213433,ENSG00000275765,ENSG00000145907
chr5	151772387	151772710	5:151772387-151772710	ENSG00000213433,ENSG00000275765,ENSG00000145907
chr5	151772829	151772994	5:151772829-151772994	ENSG00000213433,ENSG00000275765,ENSG00000145907
chr5	151805984	151806205	5:151805984-151806205	ENSG00000145907
chr5	151808584	151808690	5:151808584-151808690	ENSG00000145907,ENSG00000270978
chr5	151811929	151812063	5:151811929-151812063	ENSG00000270978
chr5	151825506	151825700	5:151825506-151825700	ENSG00000145888,ENSG00000270978,ENSG00000222308
chr5	152188210	152188603	5:152188210-152188603	ENSG00000145888,ENSG00000270978,ENSG00000222308,ENSG00000254226
chr5	152218888	152218988	5:152218888-152218988	ENSG00000254226
chr5	152221002	152221102	5:152221002-152221102	ENSG00000145888,ENSG00000254226
chr5	152271526	152271681	5:152271526-152271681	ENSG00000145888,ENSG00000270978,ENSG00000222308,ENSG00000132911
chr5	152288495	152289021	5:152288495-152289021	ENSG00000145888,ENSG00000270978,ENSG00000222308,ENSG00000132911
chr5	152289201	152289332	5:152289201-152289332	ENSG00000145888,ENSG00000222308,ENSG00000132911
chr5	152289992	152290102	5:152289992-152290102	ENSG00000145888,ENSG00000222308,ENSG00000132911
chr5	152349831	152349936	5:152349831-152349936	ENSG00000145888,ENSG00000270978,ENSG00000222308,ENSG00000132911
chr5	152376939	152377150	5:152376939-152377150	ENSG00000222308,ENSG00000286749,ENSG00000132911,ENSG00000242080
chr5	152387298	152387436	5:152387298-152387436	ENSG00000286749,ENSG00000132911
chr5	152505554	152505728	5:152505554-152505728	ENSG00000145888,ENSG00000132911,ENSG00000242080
chr5	152595480	152595580	5:152595480-152595580	ENSG00000251183
chr5	152639285	152639458	5:152639285-152639458	ENSG00000249484
chr5	152960722	152960822	5:152960722-152960822	ENSG00000249484
chr5	153143564	153143679	5:153143564-153143679	-
chr5	153148483	153148618	5:153148483-153148618	ENSG00000261382,ENSG00000251183,ENSG00000242976,ENSG00000155511,ENSG00000249484
chr5	153640312	153640557	5:153640312-153640557	ENSG00000261382,ENSG00000251183,ENSG00000242976,ENSG00000155511
chr5	153641463	153641653	5:153641463-153641653	ENSG00000261382,ENSG00000251183,ENSG00000242976,ENSG00000155511
chr5	153679894	153680030	5:153679894-153680030	ENSG00000261382,ENSG00000251183,ENSG00000242976,ENSG00000155511
chr5	153707491	153707615	5:153707491-153707615	ENSG00000261382,ENSG00000251183,ENSG00000242976,ENSG00000155511
chr5	153965171	153965283	5:153965171-153965283	ENSG00000261382,ENSG00000251183,ENSG00000242976,ENSG00000155511
chr5	153987567	153987724	5:153987567-153987724	ENSG00000055147,ENSG00000261382,ENSG00000251183,ENSG00000242976,ENSG00000155511
chr5	154038787	154039044	5:154038787-154039044	ENSG00000037749,ENSG00000055147
chr5	154039081	154039203	5:154039081-154039203	ENSG00000037749,ENSG00000055147
chr5	154072439	154072566	5:154072439-154072566	-
chr5	154087352	154087452	5:154087352-154087452	ENSG00000037749
chr5	154092645	154092745	5:154092645-154092745	ENSG00000037749
chr5	154095888	154095988	5:154095888-154095988	ENSG00000037749
chr5	154138726	154138966	5:154138726-154138966	-
chr5	154189709	154189935	5:154189709-154189935	ENSG00000164574
chr5	154190298	154190798	5:154190298-154190798	ENSG00000241963,ENSG00000221430,ENSG00000287695,ENSG00000253119,ENSG00000164574
chr5	154192002	154192111	5:154192002-154192111	ENSG00000164574
chr5	154288177	154288298	5:154288177-154288298	ENSG00000241963,ENSG00000221430,ENSG00000287695,ENSG00000253119,ENSG00000164574
chr5	154288487	154288610	5:154288487-154288610	ENSG00000241963,ENSG00000221430,ENSG00000287695,ENSG00000253119,ENSG00000164574
chr5	154302188	154302486	5:154302188-154302486	ENSG00000241963,ENSG00000221430,ENSG00000287695,ENSG00000253119
chr5	154304985	154305085	5:154304985-154305085	ENSG00000241963,ENSG00000221430,ENSG00000287695,ENSG00000253119
chr5	154371719	154371970	5:154371719-154371970	ENSG00000241963,ENSG00000221430,ENSG00000287695,ENSG00000253119,ENSG00000164574
chr5	154405292	154405461	5:154405292-154405461	ENSG00000241963,ENSG00000221430,ENSG00000287695,ENSG00000253119,ENSG00000164574
chr5	154405711	154405811	5:154405711-154405811	ENSG00000241963,ENSG00000221430,ENSG00000287695,ENSG00000253119,ENSG00000164574
chr5	154445818	154446196	5:154445818-154446196	ENSG00000164576,ENSG00000245275
chr5	154446328	154446485	5:154446328-154446485	ENSG00000164576,ENSG00000245275
chr5	154446645	154446783	5:154446645-154446783	ENSG00000164576,ENSG00000245275
chr5	154446864	154447025	5:154446864-154447025	ENSG00000164576,ENSG00000245275
chr5	154477828	154477928	5:154477828-154477928	ENSG00000264760,ENSG00000253146,ENSG00000253886,ENSG00000254293,ENSG00000113196
chr5	154479007	154479154	5:154479007-154479154	ENSG00000264760,ENSG00000253146,ENSG00000253886,ENSG00000254293,ENSG00000113196
chr5	154543354	154543473	5:154543354-154543473	ENSG00000264760,ENSG00000253146,ENSG00000253886,ENSG00000254293
chr5	154610322	154610891	5:154610322-154610891	ENSG00000264760,ENSG00000253146,ENSG00000253886,ENSG00000254293
chr5	154620575	154620675	5:154620575-154620675	ENSG00000264760,ENSG00000253146,ENSG00000253886
chr5	154627826	154627998	5:154627826-154627998	ENSG00000264760,ENSG00000253146,ENSG00000253886
chr5	154628049	154628288	5:154628049-154628288	ENSG00000264760,ENSG00000253146,ENSG00000253886,ENSG00000254293,ENSG00000251183
chr5	154630090	154630190	5:154630090-154630190	ENSG00000264760,ENSG00000253146
chr5	154630489	154630646	5:154630489-154630646	ENSG00000264760,ENSG00000253146,ENSG00000253886
chr5	154642632	154642732	5:154642632-154642732	-
chr5	154647428	154647658	5:154647428-154647658	-
chr5	154647757	154647982	5:154647757-154647982	-
chr5	154648813	154649078	5:154648813-154649078	-
chr5	154652835	154652935	5:154652835-154652935	-
chr5	154682468	154683244	5:154682468-154683244	ENSG00000241187,ENSG00000274472,ENSG00000221552
chr5	154683484	154683584	5:154683484-154683584	ENSG00000274472,ENSG00000221552
chr5	154683857	154684055	5:154683857-154684055	ENSG00000274472,ENSG00000221552
chr5	154692262	154692396	5:154692262-154692396	ENSG00000241187,ENSG00000274472,ENSG00000221552
chr5	154719146	154719263	5:154719146-154719263	ENSG00000241187,ENSG00000272197,ENSG00000155506,ENSG00000274472
chr5	154740553	154740764	5:154740553-154740764	ENSG00000241187,ENSG00000272197,ENSG00000274472
chr5	154740930	154741248	5:154740930-154741248	ENSG00000241187,ENSG00000274472
chr5	154745840	154745942	5:154745840-154745942	ENSG00000241187,ENSG00000274472
chr5	154746034	154746171	5:154746034-154746171	ENSG00000241187,ENSG00000274472
chr5	154749600	154749944	5:154749600-154749944	ENSG00000241187,ENSG00000274472
chr5	154753808	154754365	5:154753808-154754365	ENSG00000241187,ENSG00000155506,ENSG00000274472
chr5	154754396	154754533	5:154754396-154754533	ENSG00000241187,ENSG00000155506
chr5	154754603	154755813	5:154754603-154755813	ENSG00000155508,ENSG00000155506
chr5	154756302	154756542	5:154756302-154756542	ENSG00000155506
chr5	154757054	154757317	5:154757054-154757317	ENSG00000155506
chr5	154757531	154757754	5:154757531-154757754	ENSG00000155506
chr5	154769306	154769406	5:154769306-154769406	ENSG00000155506
chr5	154771011	154771111	5:154771011-154771111	-
chr5	154771503	154771806	5:154771503-154771806	-
chr5	154776220	154776419	5:154776220-154776419	-
chr5	154778693	154778854	5:154778693-154778854	-
chr5	154782427	154782573	5:154782427-154782573	-
chr5	154811239	154811555	5:154811239-154811555	ENSG00000263361,ENSG00000277039,ENSG00000155506
chr5	154815313	154815436	5:154815313-154815436	ENSG00000263361,ENSG00000277039,ENSG00000170271
chr5	154817690	154817790	5:154817690-154817790	ENSG00000263361,ENSG00000277039,ENSG00000170271
chr5	154828891	154828991	5:154828891-154828991	ENSG00000263361,ENSG00000277039,ENSG00000170271
chr5	154834750	154834850	5:154834750-154834850	ENSG00000263361,ENSG00000170271
chr5	154835091	154835940	5:154835091-154835940	ENSG00000263361,ENSG00000170271
chr5	154839852	154840034	5:154839852-154840034	ENSG00000170271
chr5	154850031	154850236	5:154850031-154850236	ENSG00000155508,ENSG00000170271
chr5	154850400	154850752	5:154850400-154850752	ENSG00000155508,ENSG00000170271
chr5	154857174	154857323	5:154857174-154857323	ENSG00000155508,ENSG00000170271
chr5	154857410	154858756	5:154857410-154858756	ENSG00000155508,ENSG00000170271
chr5	154860293	154860465	5:154860293-154860465	ENSG00000155508
chr5	154868847	154869078	5:154868847-154869078	ENSG00000155508
chr5	154873195	154873424	5:154873195-154873424	ENSG00000155508
chr5	154896237	154896411	5:154896237-154896411	ENSG00000082516
chr5	154899236	154899793	5:154899236-154899793	ENSG00000082516
chr5	154905692	154905838	5:154905692-154905838	-
chr5	154910359	154910820	5:154910359-154910820	-
chr5	154910902	154911002	5:154910902-154911002	-
chr5	154911563	154911707	5:154911563-154911707	-
chr5	154937754	154937918	5:154937754-154937918	ENSG00000082515,ENSG00000082516
chr5	154938038	154938462	5:154938038-154938462	ENSG00000082515,ENSG00000082516
chr5	154938821	154938951	5:154938821-154938951	ENSG00000082515,ENSG00000082516
chr5	154940914	154941287	5:154940914-154941287	ENSG00000082515,ENSG00000082516
chr5	154941346	154941501	5:154941346-154941501	ENSG00000082515,ENSG00000082516
chr5	154945591	154945746	5:154945591-154945746	ENSG00000082515
chr5	154986089	154986402	5:154986089-154986402	ENSG00000253646,ENSG00000287963,ENSG00000226650,ENSG00000253261
chr5	155004472	155004619	5:155004472-155004619	ENSG00000253646,ENSG00000287963,ENSG00000226650,ENSG00000253261
chr5	155139750	155140019	5:155139750-155140019	ENSG00000270442,ENSG00000271477,ENSG00000253646,ENSG00000287963
chr5	155222483	155222620	5:155222483-155222620	ENSG00000270442,ENSG00000271477,ENSG00000253646,ENSG00000287963
chr5	155572917	155573085	5:155572917-155573085	ENSG00000270442,ENSG00000271477,ENSG00000253646,ENSG00000287963
chr5	155728345	155728482	5:155728345-155728482	ENSG00000254163,ENSG00000286690,ENSG00000200275,ENSG00000270442,ENSG00000271477,ENSG00000253646,ENSG00000287963
chr5	155827615	155827781	5:155827615-155827781	ENSG00000286690,ENSG00000200275,ENSG00000270442,ENSG00000271477
chr5	155944046	155944173	5:155944046-155944173	ENSG00000270560,ENSG00000145850,ENSG00000199468,ENSG00000254163,ENSG00000286690,ENSG00000200275,ENSG00000271477
chr5	155978985	155979177	5:155978985-155979177	ENSG00000199468,ENSG00000254163,ENSG00000286690,ENSG00000200275,ENSG00000270442,ENSG00000271477
chr5	156326643	156327495	5:156326643-156327495	ENSG00000199468,ENSG00000254163,ENSG00000286690,ENSG00000170624
chr5	156329109	156329325	5:156329109-156329325	ENSG00000199468,ENSG00000254163,ENSG00000286690,ENSG00000170624
chr5	156367794	156367894	5:156367794-156367894	ENSG00000199468,ENSG00000254163,ENSG00000253370,ENSG00000286690
chr5	156394807	156395025	5:156394807-156395025	ENSG00000254163,ENSG00000253370,ENSG00000286690
chr5	156411560	156411660	5:156411560-156411660	ENSG00000254163,ENSG00000253370
chr5	156475996	156476224	5:156475996-156476224	ENSG00000199468,ENSG00000254163,ENSG00000253370,ENSG00000286690
chr5	156476586	156476686	5:156476586-156476686	ENSG00000199468,ENSG00000254163,ENSG00000253370
chr5	156480002	156480154	5:156480002-156480154	ENSG00000199468,ENSG00000254163,ENSG00000253370,ENSG00000286690,ENSG00000271477
chr5	156482003	156482141	5:156482003-156482141	ENSG00000199468,ENSG00000254163,ENSG00000253370,ENSG00000286690
chr5	156530011	156530277	5:156530011-156530277	ENSG00000270560,ENSG00000199468,ENSG00000254163,ENSG00000253370,ENSG00000286690,ENSG00000271477
chr5	156836963	156837155	5:156836963-156837155	ENSG00000270560,ENSG00000145850,ENSG00000231989,ENSG00000199468,ENSG00000254163
chr5	156983923	156984023	5:156983923-156984023	ENSG00000270560,ENSG00000145850
chr5	157020573	157020797	5:157020573-157020797	ENSG00000270560,ENSG00000145850,ENSG00000231989,ENSG00000199468,ENSG00000254163
chr5	157057632	157057775	5:157057632-157057775	ENSG00000113249,ENSG00000270560,ENSG00000145850
chr5	157060869	157061040	5:157060869-157061040	ENSG00000113249
chr5	157063695	157064052	5:157063695-157064052	ENSG00000113249,ENSG00000270560,ENSG00000145850
chr5	157076561	157076999	5:157076561-157076999	ENSG00000270560,ENSG00000145850
chr5	157095371	157095521	5:157095371-157095521	ENSG00000254246,ENSG00000135077,ENSG00000270560,ENSG00000145850
chr5	157100485	157100653	5:157100485-157100653	ENSG00000254246,ENSG00000135077
chr5	157101896	157102074	5:157101896-157102074	ENSG00000254246,ENSG00000135077
chr5	157107136	157107236	5:157107136-157107236	ENSG00000254246,ENSG00000135077
chr5	157113041	157113618	5:157113041-157113618	ENSG00000254246,ENSG00000135077,ENSG00000270560
chr5	157142397	157143268	5:157142397-157143268	ENSG00000170613,ENSG00000113263,ENSG00000155868,ENSG00000135077,ENSG00000270560
chr5	157143315	157143660	5:157143315-157143660	ENSG00000170613,ENSG00000113263,ENSG00000155868,ENSG00000135077
chr5	157148992	157149099	5:157148992-157149099	ENSG00000170613,ENSG00000113263,ENSG00000155868,ENSG00000135077
chr5	157209918	157210077	5:157209918-157210077	ENSG00000253980,ENSG00000170613,ENSG00000113263
chr5	157210886	157211022	5:157210886-157211022	ENSG00000253980,ENSG00000170613,ENSG00000113263
chr5	157220440	157220540	5:157220440-157220540	ENSG00000253980,ENSG00000170613,ENSG00000113263
chr5	157265864	157265964	5:157265864-157265964	ENSG00000055163,ENSG00000253653
chr5	157266190	157266290	5:157266190-157266290	ENSG00000055163,ENSG00000253653
chr5	157287050	157287178	5:157287050-157287178	ENSG00000055163,ENSG00000253653
chr5	157309076	157309289	5:157309076-157309289	ENSG00000055163,ENSG00000253653,ENSG00000170613
chr5	157328452	157328707	5:157328452-157328707	ENSG00000253155,ENSG00000248544,ENSG00000172568,ENSG00000055163
chr5	157336813	157336913	5:157336813-157336913	ENSG00000253155,ENSG00000248544,ENSG00000172568
chr5	157359395	157359495	5:157359395-157359495	ENSG00000253155,ENSG00000248544,ENSG00000251405,ENSG00000172568,ENSG00000055163
chr5	157366851	157367066	5:157366851-157367066	ENSG00000253155,ENSG00000248544,ENSG00000251405,ENSG00000172568,ENSG00000055163
chr5	157447393	157447588	5:157447393-157447588	ENSG00000172548,ENSG00000253155,ENSG00000248544,ENSG00000285868
chr5	157448145	157448292	5:157448145-157448292	ENSG00000172548,ENSG00000253155,ENSG00000248544,ENSG00000285868
chr5	157449229	157449746	5:157449229-157449746	ENSG00000253798,ENSG00000187658,ENSG00000039600,ENSG00000172548,ENSG00000253155,ENSG00000248544,ENSG00000285868
chr5	157464554	157464734	5:157464554-157464734	ENSG00000172548,ENSG00000253155,ENSG00000248544,ENSG00000285868
chr5	157484868	157485175	5:157484868-157485175	ENSG00000253798,ENSG00000187658,ENSG00000039600,ENSG00000172548,ENSG00000253155,ENSG00000135074,ENSG00000248544,ENSG00000172568,ENSG00000285868
chr5	157511667	157512147	5:157511667-157512147	ENSG00000253798,ENSG00000187658,ENSG00000039600,ENSG00000252068,ENSG00000253519,ENSG00000253155,ENSG00000135074,ENSG00000248544
chr5	157541229	157541364	5:157541229-157541364	ENSG00000039600,ENSG00000253519
chr5	157546436	157546536	5:157546436-157546536	ENSG00000187658,ENSG00000039600,ENSG00000253519
chr5	157546607	157546824	5:157546607-157546824	ENSG00000253798,ENSG00000187658,ENSG00000039600,ENSG00000252068,ENSG00000253519,ENSG00000135074
chr5	157548134	157548811	5:157548134-157548811	ENSG00000253798,ENSG00000187658,ENSG00000039600,ENSG00000252068,ENSG00000253519,ENSG00000135074
chr5	157563478	157563624	5:157563478-157563624	ENSG00000252068,ENSG00000253519,ENSG00000135074
chr5	157576029	157576129	5:157576029-157576129	ENSG00000039600,ENSG00000252068,ENSG00000253519,ENSG00000135074
chr5	157605332	157605432	5:157605332-157605432	ENSG00000253798,ENSG00000187658,ENSG00000039600,ENSG00000254336
chr5	157718660	157718809	5:157718660-157718809	ENSG00000253798,ENSG00000187658,ENSG00000039600,ENSG00000253155,ENSG00000248544
chr5	157728396	157728496	5:157728396-157728496	ENSG00000113272,ENSG00000253798,ENSG00000187658,ENSG00000039600
chr5	157730924	157731024	5:157730924-157731024	ENSG00000155858,ENSG00000113272,ENSG00000253798,ENSG00000187658,ENSG00000039600
chr5	157731280	157731864	5:157731280-157731864	ENSG00000253630,ENSG00000155858,ENSG00000113272,ENSG00000253798,ENSG00000187658,ENSG00000039600,ENSG00000253155,ENSG00000248544
chr5	157743420	157743809	5:157743420-157743809	ENSG00000253630,ENSG00000155858,ENSG00000113272,ENSG00000253798,ENSG00000187658,ENSG00000039600,ENSG00000253155,ENSG00000248544
chr5	157744150	157744322	5:157744150-157744322	ENSG00000253630,ENSG00000155858,ENSG00000113272,ENSG00000187658,ENSG00000039600
chr5	157745680	157745780	5:157745680-157745780	ENSG00000253630,ENSG00000155858
chr5	157763786	157763886	5:157763786-157763886	ENSG00000206819
chr5	157767441	157767599	5:157767441-157767599	ENSG00000206819
chr5	157767840	157767940	5:157767840-157767940	ENSG00000206819
chr5	157768417	157768578	5:157768417-157768578	ENSG00000206819
chr5	157799679	157799784	5:157799679-157799784	ENSG00000206819,ENSG00000113282
chr5	157855443	157855562	5:157855443-157855562	ENSG00000206819,ENSG00000113282
chr5	157856937	157857082	5:157856937-157857082	ENSG00000113282
chr5	157858928	157859276	5:157858928-157859276	ENSG00000206819,ENSG00000113282
chr5	157915521	157916046	5:157915521-157916046	ENSG00000213414,ENSG00000253743,ENSG00000244331,ENSG00000206819,ENSG00000113282
chr5	157924928	157925028	5:157924928-157925028	ENSG00000244331,ENSG00000206819
chr5	157925175	157925570	5:157925175-157925570	ENSG00000213414,ENSG00000253743,ENSG00000244331,ENSG00000206819
chr5	157948858	157949054	5:157948858-157949054	ENSG00000213414,ENSG00000253743,ENSG00000244331,ENSG00000206819,ENSG00000113282
chr5	157971502	157971758	5:157971502-157971758	ENSG00000213414,ENSG00000253743,ENSG00000222626
chr5	157972044	157972221	5:157972044-157972221	ENSG00000213414,ENSG00000253743,ENSG00000222626
chr5	157994982	157995186	5:157994982-157995186	ENSG00000213414,ENSG00000253743,ENSG00000206819
chr5	158014062	158014179	5:158014062-158014179	ENSG00000213414,ENSG00000253743
chr5	158075342	158075456	5:158075342-158075456	ENSG00000253422
chr5	158135888	158136046	5:158135888-158136046	ENSG00000253449
chr5	158140259	158140427	5:158140259-158140427	ENSG00000253424,ENSG00000254047
chr5	158154367	158154603	5:158154367-158154603	ENSG00000253424,ENSG00000253449,ENSG00000254047
chr5	158171255	158171558	5:158171255-158171558	ENSG00000253449,ENSG00000254047,ENSG00000253673,ENSG00000253792
chr5	158174831	158174945	5:158174831-158174945	ENSG00000253449,ENSG00000254047,ENSG00000253673,ENSG00000253792
chr5	158175046	158175190	5:158175046-158175190	ENSG00000253134,ENSG00000253424,ENSG00000253449,ENSG00000254047,ENSG00000253673,ENSG00000253792
chr5	158461324	158461424	5:158461324-158461424	ENSG00000272085,ENSG00000254350,ENSG00000276778
chr5	158461538	158461671	5:158461538-158461671	ENSG00000272085,ENSG00000254350,ENSG00000276778
chr5	158463750	158463850	5:158463750-158463850	ENSG00000272085,ENSG00000254350,ENSG00000276778
chr5	158464129	158464229	5:158464129-158464229	ENSG00000254135,ENSG00000272085,ENSG00000254350,ENSG00000276778
chr5	158465047	158465147	5:158465047-158465147	ENSG00000272085,ENSG00000254350,ENSG00000276778
chr5	158485128	158485244	5:158485128-158485244	ENSG00000254135
chr5	158515076	158515227	5:158515076-158515227	ENSG00000254135,ENSG00000254350,ENSG00000276778
chr5	158515309	158515409	5:158515309-158515409	-
chr5	158517100	158517221	5:158517100-158517221	ENSG00000254135,ENSG00000254350,ENSG00000276778
chr5	158519703	158520169	5:158519703-158520169	ENSG00000254135,ENSG00000254350,ENSG00000276778
chr5	158525848	158525948	5:158525848-158525948	-
chr5	158546868	158546993	5:158546868-158546993	-
chr5	158552414	158552568	5:158552414-158552568	ENSG00000254350,ENSG00000276778,ENSG00000253134,ENSG00000253424
chr5	158552817	158552931	5:158552817-158552931	ENSG00000254350,ENSG00000253134
chr5	158553272	158553723	5:158553272-158553723	ENSG00000254350,ENSG00000276778,ENSG00000253134
chr5	158560336	158560436	5:158560336-158560436	-
chr5	158565109	158565346	5:158565109-158565346	-
chr5	158573748	158574209	5:158573748-158574209	ENSG00000276778,ENSG00000253134,ENSG00000253424
chr5	158693755	158694023	5:158693755-158694023	-
chr5	158699440	158699752	5:158699440-158699752	ENSG00000279204
chr5	158701432	158701701	5:158701432-158701701	ENSG00000164330
chr5	158701934	158702761	5:158701934-158702761	ENSG00000164330
chr5	158702814	158702914	5:158702814-158702914	-
chr5	158718845	158718972	5:158718845-158718972	-
chr5	158725307	158725612	5:158725307-158725612	-
chr5	158725800	158725900	5:158725800-158725900	-
chr5	158727152	158727560	5:158727152-158727560	-
chr5	158728342	158728500	5:158728342-158728500	-
chr5	158729200	158729300	5:158729200-158729300	-
chr5	158730135	158730266	5:158730135-158730266	-
chr5	158731144	158731416	5:158731144-158731416	-
chr5	158737575	158737675	5:158737575-158737675	-
chr5	158740134	158740307	5:158740134-158740307	-
chr5	158742477	158742583	5:158742477-158742583	-
chr5	158745911	158746026	5:158745911-158746026	-
chr5	158753915	158754034	5:158753915-158754034	-
chr5	158754335	158754475	5:158754335-158754475	-
chr5	158756033	158756133	5:158756033-158756133	-
chr5	158759345	158759530	5:158759345-158759530	-
chr5	158769217	158769379	5:158769217-158769379	-
chr5	158769521	158769621	5:158769521-158769621	-
chr5	158769721	158769958	5:158769721-158769958	-
chr5	158770600	158770844	5:158770600-158770844	-
chr5	158774635	158775084	5:158774635-158775084	-
chr5	158775408	158775732	5:158775408-158775732	-
chr5	158775881	158776063	5:158775881-158776063	-
chr5	158778234	158778377	5:158778234-158778377	-
chr5	158780741	158780899	5:158780741-158780899	-
chr5	158781845	158782157	5:158781845-158782157	-
chr5	158784301	158784401	5:158784301-158784401	-
chr5	158785351	158785546	5:158785351-158785546	-
chr5	158786548	158786648	5:158786548-158786648	-
chr5	158796849	158797193	5:158796849-158797193	-
chr5	158797630	158797802	5:158797630-158797802	-
chr5	158807575	158807675	5:158807575-158807675	-
chr5	158812453	158812561	5:158812453-158812561	-
chr5	158821424	158821637	5:158821424-158821637	-
chr5	158822994	158823121	5:158822994-158823121	-
chr5	158823228	158823328	5:158823228-158823328	-
chr5	158824312	158824878	5:158824312-158824878	-
chr5	158828404	158828504	5:158828404-158828504	-
chr5	158829231	158829361	5:158829231-158829361	-
chr5	158832764	158832864	5:158832764-158832864	-
chr5	158833602	158833702	5:158833602-158833702	-
chr5	158833798	158833898	5:158833798-158833898	-
chr5	158837937	158838290	5:158837937-158838290	ENSG00000164330
chr5	158840436	158840542	5:158840436-158840542	-
chr5	158840883	158841113	5:158840883-158841113	-
chr5	158841587	158841707	5:158841587-158841707	-
chr5	158841821	158841949	5:158841821-158841949	-
chr5	158842111	158842272	5:158842111-158842272	-
chr5	158846666	158846938	5:158846666-158846938	ENSG00000164330
chr5	158862509	158862629	5:158862509-158862629	-
chr5	158864739	158864862	5:158864739-158864862	-
chr5	158868324	158869341	5:158868324-158869341	-
chr5	158869893	158870220	5:158869893-158870220	-
chr5	158874859	158874959	5:158874859-158874959	-
chr5	158876595	158876695	5:158876595-158876695	-
chr5	158877109	158877500	5:158877109-158877500	-
chr5	158879692	158879792	5:158879692-158879792	-
chr5	158879841	158880102	5:158879841-158880102	-
chr5	158880763	158880888	5:158880763-158880888	-
chr5	158880965	158881107	5:158880965-158881107	-
chr5	158885935	158886099	5:158885935-158886099	-
chr5	158895137	158895237	5:158895137-158895237	-
chr5	158895471	158895892	5:158895471-158895892	-
chr5	158897402	158897502	5:158897402-158897502	-
chr5	158900241	158900341	5:158900241-158900341	-
chr5	158900424	158900544	5:158900424-158900544	-
chr5	158907988	158908152	5:158907988-158908152	-
chr5	158909820	158909960	5:158909820-158909960	-
chr5	158920523	158920623	5:158920523-158920623	-
chr5	158934190	158934390	5:158934190-158934390	-
chr5	158934495	158934705	5:158934495-158934705	-
chr5	158934870	158934970	5:158934870-158934970	-
chr5	158938216	158938354	5:158938216-158938354	-
chr5	158939387	158939487	5:158939387-158939487	-
chr5	158948134	158948238	5:158948134-158948238	-
chr5	158948438	158948538	5:158948438-158948538	-
chr5	158948585	158948713	5:158948585-158948713	-
chr5	158949989	158950105	5:158949989-158950105	-
chr5	158953299	158953399	5:158953299-158953399	-
chr5	158954207	158954417	5:158954207-158954417	-
chr5	158954606	158954781	5:158954606-158954781	-
chr5	158958130	158958323	5:158958130-158958323	-
chr5	158958712	158958872	5:158958712-158958872	-
chr5	158961226	158961326	5:158961226-158961326	-
chr5	158962049	158962156	5:158962049-158962156	-
chr5	158963351	158963451	5:158963351-158963451	-
chr5	158963911	158964041	5:158963911-158964041	-
chr5	158964693	158964793	5:158964693-158964793	-
chr5	158967205	158967395	5:158967205-158967395	-
chr5	158969655	158969794	5:158969655-158969794	-
chr5	158978932	158979032	5:158978932-158979032	ENSG00000253811
chr5	158980321	158980431	5:158980321-158980431	ENSG00000253456,ENSG00000253811
chr5	158982914	158983014	5:158982914-158983014	ENSG00000253456,ENSG00000253811
chr5	158984724	158984862	5:158984724-158984862	ENSG00000253456,ENSG00000253811
chr5	158989934	158990046	5:158989934-158990046	ENSG00000253456,ENSG00000253811
chr5	158993544	158993644	5:158993544-158993644	ENSG00000253456
chr5	158999477	158999577	5:158999477-158999577	-
chr5	159001313	159001468	5:159001313-159001468	-
chr5	159003642	159003800	5:159003642-159003800	-
chr5	159012522	159012622	5:159012522-159012622	-
chr5	159016303	159016427	5:159016303-159016427	-
chr5	159017925	159018300	5:159017925-159018300	ENSG00000164330
chr5	159020034	159020167	5:159020034-159020167	-
chr5	159021349	159021473	5:159021349-159021473	-
chr5	159021933	159022143	5:159021933-159022143	ENSG00000164330
chr5	159026457	159026559	5:159026457-159026559	-
chr5	159034150	159034330	5:159034150-159034330	-
chr5	159034467	159034577	5:159034467-159034577	-
chr5	159038086	159038358	5:159038086-159038358	-
chr5	159046355	159046455	5:159046355-159046455	-
chr5	159046674	159046855	5:159046674-159046855	-
chr5	159048475	159048575	5:159048475-159048575	-
chr5	159049962	159050065	5:159049962-159050065	-
chr5	159050165	159050453	5:159050165-159050453	-
chr5	159050532	159051156	5:159050532-159051156	-
chr5	159051744	159051844	5:159051744-159051844	-
chr5	159056413	159056573	5:159056413-159056573	-
chr5	159057540	159057748	5:159057540-159057748	-
chr5	159061138	159061238	5:159061138-159061238	-
chr5	159062155	159062368	5:159062155-159062368	-
chr5	159067090	159067190	5:159067090-159067190	-
chr5	159067245	159067353	5:159067245-159067353	ENSG00000164330
chr5	159068428	159068528	5:159068428-159068528	-
chr5	159070462	159070562	5:159070462-159070562	-
chr5	159077831	159077931	5:159077831-159077931	-
chr5	159094925	159095265	5:159094925-159095265	ENSG00000245812,ENSG00000164330
chr5	159096343	159096443	5:159096343-159096443	ENSG00000245812,ENSG00000164330
chr5	159096549	159096725	5:159096549-159096725	ENSG00000245812,ENSG00000164330
chr5	159096940	159097099	5:159096940-159097099	ENSG00000245812,ENSG00000164330
chr5	159097657	159097772	5:159097657-159097772	ENSG00000245812,ENSG00000164330
chr5	159097897	159098199	5:159097897-159098199	ENSG00000245812,ENSG00000164330
chr5	159098303	159098403	5:159098303-159098403	ENSG00000245812,ENSG00000164330
chr5	159099212	159099452	5:159099212-159099452	ENSG00000245812,ENSG00000164330
chr5	159099853	159100024	5:159099853-159100024	ENSG00000245812,ENSG00000164330
chr5	159100125	159100869	5:159100125-159100869	ENSG00000279204,ENSG00000245812,ENSG00000164330
chr5	159104304	159104404	5:159104304-159104404	ENSG00000279204,ENSG00000245812,ENSG00000164330
chr5	159104608	159104760	5:159104608-159104760	ENSG00000279204,ENSG00000245812
chr5	159106478	159107059	5:159106478-159107059	ENSG00000279204,ENSG00000245812
chr5	159119319	159119512	5:159119319-159119512	ENSG00000279204
chr5	159120534	159120654	5:159120534-159120654	-
chr5	159133027	159133312	5:159133027-159133312	-
chr5	159195991	159196123	5:159195991-159196123	ENSG00000252458,ENSG00000253315,ENSG00000253256,ENSG00000145860
chr5	159208102	159208302	5:159208102-159208302	ENSG00000164332,ENSG00000252458,ENSG00000253315,ENSG00000253256,ENSG00000145860
chr5	159209245	159209383	5:159209245-159209383	ENSG00000252458,ENSG00000253315,ENSG00000253256,ENSG00000145860
chr5	159209436	159209754	5:159209436-159209754	ENSG00000164332,ENSG00000252458,ENSG00000253315,ENSG00000253256,ENSG00000145860
chr5	159263186	159263303	5:159263186-159263303	ENSG00000164332,ENSG00000252458,ENSG00000253315,ENSG00000253256,ENSG00000145860
chr5	159263437	159263537	5:159263437-159263537	ENSG00000164332,ENSG00000252458,ENSG00000253315
chr5	159341881	159342169	5:159341881-159342169	ENSG00000221601,ENSG00000113302,ENSG00000249738
chr5	159444558	159444720	5:159444558-159444720	ENSG00000283413,ENSG00000221601,ENSG00000113302
chr5	159451300	159451509	5:159451300-159451509	ENSG00000283413,ENSG00000253298
chr5	159463900	159464018	5:159463900-159464018	ENSG00000283413,ENSG00000253298
chr5	159471836	159472131	5:159471836-159472131	ENSG00000283413,ENSG00000253298
chr5	159670670	159670796	5:159670670-159670796	ENSG00000283413
chr5	159718334	159718457	5:159718334-159718457	-
chr5	159737374	159737562	5:159737374-159737562	-
chr5	159746848	159747050	5:159746848-159747050	-
chr5	159773610	159773710	5:159773610-159773710	-
chr5	159786996	159787115	5:159786996-159787115	-
chr5	159787423	159787614	5:159787423-159787614	ENSG00000283413
chr5	159805222	159805352	5:159805222-159805352	-
chr5	159820036	159820398	5:159820036-159820398	-
chr5	159864280	159864437	5:159864280-159864437	ENSG00000170214,ENSG00000253311
chr5	159865128	159865228	5:159865128-159865228	ENSG00000170214,ENSG00000253311
chr5	159865282	159865401	5:159865282-159865401	ENSG00000170214,ENSG00000253311
chr5	159879297	159879421	5:159879297-159879421	ENSG00000253311
chr5	159883566	159883884	5:159883566-159883884	ENSG00000253311
chr5	159897137	159897237	5:159897137-159897237	-
chr5	159906622	159906727	5:159906622-159906727	ENSG00000283413
chr5	159908416	159908568	5:159908416-159908568	-
chr5	159910441	159910541	5:159910441-159910541	ENSG00000170214
chr5	159910993	159911093	5:159910993-159911093	ENSG00000170214
chr5	159911463	159911572	5:159911463-159911572	ENSG00000170214,ENSG00000283413
chr5	159912444	159912673	5:159912444-159912673	ENSG00000170214,ENSG00000283413
chr5	159913157	159913280	5:159913157-159913280	ENSG00000170214,ENSG00000283413
chr5	159916014	159916114	5:159916014-159916114	ENSG00000170214,ENSG00000283413
chr5	159916173	159916646	5:159916173-159916646	ENSG00000170214,ENSG00000283413,ENSG00000113302
chr5	159916893	159917005	5:159916893-159917005	ENSG00000170214,ENSG00000283413
chr5	159928601	159928970	5:159928601-159928970	ENSG00000253311,ENSG00000283413
chr5	159947730	159947830	5:159947730-159947830	ENSG00000248626
chr5	159975614	159975714	5:159975614-159975714	-
chr5	159987495	159987621	5:159987495-159987621	-
chr5	160008469	160008569	5:160008469-160008569	ENSG00000113312,ENSG00000199398
chr5	160008627	160009235	5:160008627-160009235	ENSG00000113312,ENSG00000199398
chr5	160021945	160022113	5:160021945-160022113	ENSG00000223908,ENSG00000113312
chr5	160022178	160022278	5:160022178-160022278	ENSG00000223908
chr5	160023321	160023429	5:160023321-160023429	ENSG00000223908
chr5	160047703	160047824	5:160047703-160047824	ENSG00000113312
chr5	160048116	160048305	5:160048116-160048305	ENSG00000113312
chr5	160059919	160060068	5:160059919-160060068	-
chr5	160060119	160060255	5:160060119-160060255	-
chr5	160063860	160064094	5:160063860-160064094	-
chr5	160118649	160118802	5:160118649-160118802	ENSG00000170234
chr5	160119142	160119998	5:160119142-160119998	ENSG00000145861,ENSG00000254373,ENSG00000253772,ENSG00000247699,ENSG00000170231,ENSG00000170234,ENSG00000223908,ENSG00000113312,ENSG00000199398
chr5	160130057	160130157	5:160130057-160130157	-
chr5	160133102	160133283	5:160133102-160133283	ENSG00000254373,ENSG00000253772,ENSG00000247699,ENSG00000170231
chr5	160133638	160133802	5:160133638-160133802	ENSG00000254373,ENSG00000253772,ENSG00000247699,ENSG00000170231
chr5	160165142	160165372	5:160165142-160165372	ENSG00000254373,ENSG00000253772,ENSG00000247699,ENSG00000170231
chr5	160165444	160165872	5:160165444-160165872	ENSG00000254373,ENSG00000253772,ENSG00000247699,ENSG00000170231
chr5	160169516	160169630	5:160169516-160169630	ENSG00000254373,ENSG00000253772,ENSG00000247699,ENSG00000170231
chr5	160175394	160175512	5:160175394-160175512	ENSG00000254373,ENSG00000253772,ENSG00000247699,ENSG00000170231
chr5	160175825	160175985	5:160175825-160175985	ENSG00000254373,ENSG00000247699,ENSG00000170231
chr5	160318230	160318330	5:160318230-160318330	ENSG00000254373,ENSG00000135083,ENSG00000253772
chr5	160325535	160325635	5:160325535-160325635	ENSG00000270612,ENSG00000254373,ENSG00000135083,ENSG00000253772
chr5	160325872	160326126	5:160325872-160326126	ENSG00000270612,ENSG00000254373,ENSG00000135083,ENSG00000253772,ENSG00000247699,ENSG00000170231
chr5	160345464	160345573	5:160345464-160345573	ENSG00000145861,ENSG00000254373,ENSG00000135083,ENSG00000253772,ENSG00000247699,ENSG00000170231
chr5	160353442	160353550	5:160353442-160353550	ENSG00000145861,ENSG00000254373,ENSG00000135083,ENSG00000253772,ENSG00000247699,ENSG00000170231
chr5	160355953	160356079	5:160355953-160356079	ENSG00000145861,ENSG00000254373,ENSG00000135083,ENSG00000253772,ENSG00000247699
chr5	160358007	160358245	5:160358007-160358245	ENSG00000145861,ENSG00000254373,ENSG00000135083,ENSG00000253772,ENSG00000247699,ENSG00000170231
chr5	160393217	160393467	5:160393217-160393467	ENSG00000221886,ENSG00000145861,ENSG00000254373,ENSG00000247699
chr5	160399435	160399538	5:160399435-160399538	ENSG00000221886,ENSG00000145861
chr5	160399727	160400370	5:160399727-160400370	ENSG00000164609,ENSG00000221886,ENSG00000145861
chr5	160400504	160400604	5:160400504-160400604	ENSG00000164609,ENSG00000221886
chr5	160418369	160418507	5:160418369-160418507	ENSG00000164611,ENSG00000164609
chr5	160418542	160418642	5:160418542-160418642	ENSG00000164611,ENSG00000164609
chr5	160418719	160419333	5:160418719-160419333	ENSG00000164611,ENSG00000164609,ENSG00000221886
chr5	160419375	160419490	5:160419375-160419490	ENSG00000164611,ENSG00000164609,ENSG00000221886
chr5	160421664	160422210	5:160421664-160422210	ENSG00000164611,ENSG00000164609
chr5	160438509	160438649	5:160438509-160438649	ENSG00000254391,ENSG00000253687,ENSG00000283733,ENSG00000253522,ENSG00000164611
chr5	160438705	160438901	5:160438705-160438901	ENSG00000253687,ENSG00000283733,ENSG00000253522
chr5	160439196	160439535	5:160439196-160439535	ENSG00000254391,ENSG00000253687,ENSG00000118322,ENSG00000283733,ENSG00000253522,ENSG00000164611
chr5	160470822	160471381	5:160470822-160471381	ENSG00000253417,ENSG00000254391,ENSG00000253687,ENSG00000118322,ENSG00000283733,ENSG00000265237,ENSG00000253522
chr5	160508892	160509044	5:160508892-160509044	ENSG00000253403,ENSG00000253417,ENSG00000254391,ENSG00000253687,ENSG00000118322,ENSG00000283733
chr5	160743472	160743688	5:160743472-160743688	ENSG00000253417,ENSG00000254391,ENSG00000253687,ENSG00000118322
chr5	160783618	160783718	5:160783618-160783718	ENSG00000253417,ENSG00000254391,ENSG00000253687,ENSG00000118322
chr5	161196220	161196320	5:161196220-161196320	ENSG00000253403,ENSG00000253417,ENSG00000118322
chr5	161258070	161258170	5:161258070-161258170	ENSG00000253403,ENSG00000253417
chr5	161275076	161275220	5:161275076-161275220	ENSG00000253403,ENSG00000253417,ENSG00000254391,ENSG00000253687,ENSG00000118322
chr5	161301387	161301487	5:161301387-161301487	ENSG00000253403,ENSG00000253417
chr5	161409571	161409699	5:161409571-161409699	ENSG00000253403,ENSG00000145864,ENSG00000253417
chr5	161544326	161544441	5:161544326-161544441	ENSG00000145863,ENSG00000145864
chr5	161546574	161546756	5:161546574-161546756	ENSG00000145863,ENSG00000145864
chr5	161760718	161760827	5:161760718-161760827	ENSG00000113327,ENSG00000280776,ENSG00000022355,ENSG00000118990,ENSG00000253403,ENSG00000145863
chr5	161879943	161880074	5:161879943-161880074	ENSG00000113327,ENSG00000280776,ENSG00000022355,ENSG00000253403
chr5	161966655	161966755	5:161966655-161966755	ENSG00000113327,ENSG00000280776,ENSG00000022355,ENSG00000253403
chr5	162191460	162191560	5:162191460-162191560	ENSG00000249449,ENSG00000254351,ENSG00000113327,ENSG00000280776,ENSG00000253403
chr5	162209130	162209242	5:162209130-162209242	ENSG00000249449,ENSG00000254351,ENSG00000113327,ENSG00000280776,ENSG00000253403
chr5	162486095	162486201	5:162486095-162486201	ENSG00000249449,ENSG00000254351,ENSG00000201474,ENSG00000254186,ENSG00000113327,ENSG00000280776,ENSG00000253403
chr5	162672129	162672318	5:162672129-162672318	ENSG00000249449,ENSG00000254351,ENSG00000254186,ENSG00000113327,ENSG00000280776,ENSG00000253403
chr5	163339170	163339302	5:163339170-163339302	ENSG00000249449,ENSG00000254351
chr5	163347930	163348038	5:163347930-163348038	ENSG00000250114,ENSG00000249449,ENSG00000254351,ENSG00000113327,ENSG00000280776,ENSG00000022355
chr5	163348459	163350087	5:163348459-163350087	ENSG00000249449,ENSG00000254351
chr5	163350154	163350271	5:163350154-163350271	ENSG00000249449,ENSG00000254351
chr5	163379642	163379824	5:163379642-163379824	ENSG00000250114,ENSG00000249449,ENSG00000113327
chr5	163380021	163380121	5:163380021-163380121	ENSG00000250114
chr5	163385143	163385726	5:163385143-163385726	ENSG00000285590,ENSG00000250114,ENSG00000249449,ENSG00000254351,ENSG00000113327,ENSG00000280776,ENSG00000253403
chr5	163408507	163408638	5:163408507-163408638	ENSG00000250114,ENSG00000249449
chr5	163437185	163438083	5:163437185-163438083	ENSG00000072571,ENSG00000170584,ENSG00000113328,ENSG00000250114,ENSG00000254186
chr5	163451696	163451796	5:163451696-163451796	ENSG00000170584,ENSG00000113328
chr5	163453881	163453981	5:163453881-163453981	ENSG00000170584,ENSG00000113328
chr5	163459686	163460723	5:163459686-163460723	ENSG00000038274,ENSG00000251018,ENSG00000072571,ENSG00000170584,ENSG00000113328,ENSG00000254186
chr5	163460860	163461109	5:163460860-163461109	ENSG00000072571,ENSG00000170584
chr5	163461703	163461851	5:163461703-163461851	ENSG00000072571,ENSG00000170584
chr5	163462890	163462990	5:163462890-163462990	ENSG00000072571,ENSG00000170584
chr5	163493003	163493106	5:163493003-163493106	ENSG00000251018
chr5	163503209	163503451	5:163503209-163503451	ENSG00000038274,ENSG00000251018
chr5	163504370	163504470	5:163504370-163504470	ENSG00000038274,ENSG00000251018
chr5	163504566	163504928	5:163504566-163504928	ENSG00000038274,ENSG00000251018
chr5	163505186	163506113	5:163505186-163506113	ENSG00000038274,ENSG00000251018,ENSG00000072571,ENSG00000170584,ENSG00000113328,ENSG00000254186
chr5	163509375	163509505	5:163509375-163509505	ENSG00000038274
chr5	163509702	163509853	5:163509702-163509853	ENSG00000038274
chr5	163564451	163564551	5:163564451-163564551	ENSG00000251998,ENSG00000285590
chr5	163699333	163699433	5:163699333-163699433	ENSG00000273569,ENSG00000251998,ENSG00000224012,ENSG00000285590
chr5	163889511	163889625	5:163889511-163889625	ENSG00000271679,ENSG00000273569,ENSG00000251998,ENSG00000285590
chr5	163913636	163913886	5:163913636-163913886	ENSG00000206845,ENSG00000273569,ENSG00000251998,ENSG00000285590
chr5	163916508	163916614	5:163916508-163916614	ENSG00000273569,ENSG00000251998,ENSG00000285590,ENSG00000249449
chr5	163963506	163963606	5:163963506-163963606	ENSG00000273569,ENSG00000251998,ENSG00000285590
chr5	164010949	164011221	5:164010949-164011221	ENSG00000206845,ENSG00000253600,ENSG00000253236,ENSG00000241956,ENSG00000253538,ENSG00000253331,ENSG00000273569,ENSG00000251998,ENSG00000224012,ENSG00000285590,ENSG00000249449
chr5	164011304	164011404	5:164011304-164011404	ENSG00000253600,ENSG00000253236,ENSG00000253331,ENSG00000273569,ENSG00000251998,ENSG00000285590
chr5	164027907	164028140	5:164027907-164028140	ENSG00000206845,ENSG00000253600,ENSG00000253236,ENSG00000241956,ENSG00000253538,ENSG00000253331,ENSG00000273569,ENSG00000251998,ENSG00000285590
chr5	164036052	164036206	5:164036052-164036206	ENSG00000206845,ENSG00000253600,ENSG00000253236,ENSG00000241956,ENSG00000253538,ENSG00000253331,ENSG00000273569,ENSG00000251998,ENSG00000285590
chr5	164040918	164041074	5:164040918-164041074	ENSG00000253236,ENSG00000253331,ENSG00000285590
chr5	164184132	164184232	5:164184132-164184232	ENSG00000253538,ENSG00000253331,ENSG00000285590
chr5	164187667	164187767	5:164187667-164187767	ENSG00000253236,ENSG00000253538,ENSG00000253331,ENSG00000251998
chr5	164327373	164327512	5:164327373-164327512	ENSG00000253236,ENSG00000241956,ENSG00000253331
chr5	164433113	164433213	5:164433113-164433213	ENSG00000253236,ENSG00000241956,ENSG00000253331
chr5	164433356	164433506	5:164433356-164433506	ENSG00000253236,ENSG00000241956,ENSG00000253331
chr5	164504256	164504404	5:164504256-164504404	ENSG00000253600,ENSG00000253236,ENSG00000241956,ENSG00000253331,ENSG00000251998,ENSG00000285590
chr5	164555237	164555380	5:164555237-164555380	ENSG00000206845,ENSG00000253600,ENSG00000253236,ENSG00000241956
chr5	164567386	164567486	5:164567386-164567486	ENSG00000206845,ENSG00000253600,ENSG00000253236,ENSG00000241956
chr5	164804659	164804759	5:164804659-164804759	ENSG00000206845,ENSG00000253600
chr5	165188966	165189082	5:165188966-165189082	ENSG00000253946,ENSG00000253693,ENSG00000285549,ENSG00000206845,ENSG00000253600
chr5	165227658	165227769	5:165227658-165227769	ENSG00000253693,ENSG00000254066,ENSG00000285549,ENSG00000206845
chr5	165245723	165245914	5:165245723-165245914	ENSG00000254066
chr5	165269673	165269874	5:165269673-165269874	ENSG00000253946,ENSG00000253693,ENSG00000254066,ENSG00000285549,ENSG00000206845
chr5	165305666	165305766	5:165305666-165305766	ENSG00000253946,ENSG00000253693,ENSG00000285549,ENSG00000206845,ENSG00000253600
chr5	165405447	165405714	5:165405447-165405714	ENSG00000253512,ENSG00000253693,ENSG00000285549,ENSG00000206845
chr5	165458030	165458133	5:165458030-165458133	ENSG00000254252,ENSG00000253946,ENSG00000253512,ENSG00000252794,ENSG00000253693,ENSG00000285549,ENSG00000206845,ENSG00000253600
chr5	165629960	165630060	5:165629960-165630060	ENSG00000254252,ENSG00000253946,ENSG00000253512,ENSG00000252794
chr5	165630225	165630493	5:165630225-165630493	ENSG00000254252,ENSG00000253946,ENSG00000253512,ENSG00000252794,ENSG00000253693,ENSG00000206845
chr5	165630574	165630776	5:165630574-165630776	ENSG00000254252,ENSG00000253946,ENSG00000253512,ENSG00000252794,ENSG00000253693,ENSG00000206845
chr5	165706307	165706407	5:165706307-165706407	ENSG00000254130,ENSG00000254252,ENSG00000253946,ENSG00000253512,ENSG00000252794
chr5	166123733	166123967	5:166123733-166123967	ENSG00000254171,ENSG00000254252,ENSG00000253946,ENSG00000253512
chr5	166217251	166217408	5:166217251-166217408	ENSG00000253469,ENSG00000253713,ENSG00000254130,ENSG00000229119,ENSG00000254252,ENSG00000253946,ENSG00000253512
chr5	166217593	166217693	5:166217593-166217693	ENSG00000253713,ENSG00000254130,ENSG00000229119,ENSG00000254252,ENSG00000253946,ENSG00000253512
chr5	166288122	166288314	5:166288122-166288314	ENSG00000253469,ENSG00000253713,ENSG00000254130,ENSG00000229119,ENSG00000254252,ENSG00000253946,ENSG00000253512
chr5	166493146	166493355	5:166493146-166493355	ENSG00000253469,ENSG00000253713,ENSG00000254130,ENSG00000229119,ENSG00000254252,ENSG00000253946,ENSG00000253512
chr5	166493752	166493852	5:166493752-166493852	ENSG00000253469,ENSG00000253713,ENSG00000254130,ENSG00000229119,ENSG00000254252,ENSG00000253946
chr5	166540290	166540506	5:166540290-166540506	ENSG00000253469,ENSG00000253713,ENSG00000254130,ENSG00000229119,ENSG00000254252,ENSG00000253946,ENSG00000253512
chr5	166562104	166562559	5:166562104-166562559	ENSG00000254297,ENSG00000253469,ENSG00000253713,ENSG00000254130,ENSG00000229119,ENSG00000254252,ENSG00000253946,ENSG00000253512
chr5	167264450	167264550	5:167264450-167264550	ENSG00000253527,ENSG00000254297,ENSG00000254365,ENSG00000253469,ENSG00000253713,ENSG00000254130
chr5	167346538	167346787	5:167346538-167346787	ENSG00000253527,ENSG00000254297,ENSG00000254365,ENSG00000253469,ENSG00000253713,ENSG00000254130
chr5	167502197	167502331	5:167502197-167502331	ENSG00000253527,ENSG00000254297,ENSG00000254365,ENSG00000253469,ENSG00000253713,ENSG00000254130
chr5	167515819	167516102	5:167515819-167516102	ENSG00000253527,ENSG00000254297,ENSG00000254365,ENSG00000253469,ENSG00000253713,ENSG00000254130
chr5	167516137	167516274	5:167516137-167516274	ENSG00000253527,ENSG00000254297,ENSG00000254365,ENSG00000253469,ENSG00000253713,ENSG00000254130
chr5	167550522	167550622	5:167550522-167550622	ENSG00000253527,ENSG00000254297,ENSG00000254365,ENSG00000253469,ENSG00000253713,ENSG00000254130
chr5	167573875	167574021	5:167573875-167574021	ENSG00000145934
chr5	167688491	167688665	5:167688491-167688665	ENSG00000279739,ENSG00000253925,ENSG00000253947,ENSG00000254187,ENSG00000253469,ENSG00000253713,ENSG00000254130
chr5	167688775	167688883	5:167688775-167688883	ENSG00000253947,ENSG00000254187,ENSG00000253713,ENSG00000254130
chr5	167691187	167691316	5:167691187-167691316	ENSG00000253925,ENSG00000254187,ENSG00000253713
chr5	167723387	167723536	5:167723387-167723536	ENSG00000253925,ENSG00000253947,ENSG00000253357,ENSG00000254187
chr5	167730020	167730120	5:167730020-167730120	ENSG00000253925,ENSG00000253357
chr5	167730200	167730355	5:167730200-167730355	ENSG00000279739,ENSG00000253925,ENSG00000253947,ENSG00000253357,ENSG00000254187,ENSG00000145934
chr5	167730721	167730822	5:167730721-167730822	ENSG00000279739,ENSG00000253925,ENSG00000253357,ENSG00000254187
chr5	167743871	167743971	5:167743871-167743971	ENSG00000253925,ENSG00000145934
chr5	167777927	167778027	5:167777927-167778027	ENSG00000253947
chr5	167779162	167779262	5:167779162-167779262	ENSG00000253947
chr5	167780273	167780373	5:167780273-167780373	-
chr5	167944530	167944645	5:167944530-167944645	ENSG00000253947,ENSG00000253660,ENSG00000145934
chr5	167947011	167947140	5:167947011-167947140	ENSG00000253947,ENSG00000253660,ENSG00000145934
chr5	168023358	168023468	5:168023358-168023468	ENSG00000279739,ENSG00000253925,ENSG00000253065,ENSG00000253947
chr5	168036917	168037017	5:168036917-168037017	ENSG00000253065,ENSG00000253947
chr5	168076609	168076834	5:168076609-168076834	ENSG00000279739,ENSG00000253925,ENSG00000253947
chr5	168086538	168086638	5:168086538-168086638	ENSG00000279739,ENSG00000253925
chr5	168093289	168093421	5:168093289-168093421	ENSG00000279739,ENSG00000253925,ENSG00000253947
chr5	168228133	168228233	5:168228133-168228233	ENSG00000253978,ENSG00000279739,ENSG00000253925,ENSG00000145934
chr5	168269264	168269380	5:168269264-168269380	ENSG00000253978
chr5	168269455	168269717	5:168269455-168269717	ENSG00000253978
chr5	168291471	168291663	5:168291471-168291663	ENSG00000113645
chr5	168291760	168291968	5:168291760-168291968	ENSG00000113645
chr5	168295620	168295884	5:168295620-168295884	ENSG00000113645
chr5	168365776	168365876	5:168365776-168365876	ENSG00000113645
chr5	168486324	168486708	5:168486324-168486708	ENSG00000253861,ENSG00000188573,ENSG00000113643
chr5	168487328	168487428	5:168487328-168487428	ENSG00000188573,ENSG00000113643
chr5	168579116	168580017	5:168579116-168580017	ENSG00000233913,ENSG00000283612,ENSG00000199035,ENSG00000253861,ENSG00000120137,ENSG00000188573,ENSG00000113643
chr5	168580100	168580212	5:168580100-168580212	ENSG00000233913,ENSG00000283612,ENSG00000199035,ENSG00000253861,ENSG00000120137,ENSG00000188573
chr5	168580243	168580364	5:168580243-168580364	ENSG00000233913,ENSG00000283612,ENSG00000199035,ENSG00000253861,ENSG00000120137,ENSG00000188573
chr5	168600465	168600731	5:168600465-168600731	ENSG00000233913,ENSG00000283612,ENSG00000199035,ENSG00000253861,ENSG00000188573
chr5	168637840	168638252	5:168637840-168638252	ENSG00000233913,ENSG00000188573
chr5	168651631	168651760	5:168651631-168651760	ENSG00000254192,ENSG00000233913,ENSG00000188573
chr5	168651792	168651952	5:168651792-168651952	ENSG00000254192,ENSG00000233913
chr5	168654355	168654506	5:168654355-168654506	ENSG00000254192,ENSG00000233913,ENSG00000188573
chr5	168656464	168656604	5:168656464-168656604	ENSG00000254192
chr5	168656680	168656855	5:168656680-168656855	ENSG00000254192,ENSG00000233913
chr5	168657350	168657696	5:168657350-168657696	ENSG00000254192,ENSG00000233913
chr5	168661449	168661549	5:168661449-168661549	-
chr5	168681683	168681794	5:168681683-168681794	-
chr5	168712606	168712802	5:168712606-168712802	ENSG00000254042
chr5	168726948	168727095	5:168726948-168727095	ENSG00000254042
chr5	168734669	168735341	5:168734669-168735341	ENSG00000254042
chr5	168740301	168740555	5:168740301-168740555	-
chr5	168765727	168765894	5:168765727-168765894	ENSG00000207739
chr5	168767252	168767359	5:168767252-168767359	ENSG00000207739
chr5	168790048	168790277	5:168790048-168790277	ENSG00000202345,ENSG00000184347
chr5	168818708	168818808	5:168818708-168818808	-
chr5	168916416	168916516	5:168916416-168916516	-
chr5	168931680	168931979	5:168931680-168931979	-
chr5	168950855	168951195	5:168950855-168951195	ENSG00000248965
chr5	168951275	168951580	5:168951275-168951580	ENSG00000248965
chr5	168979205	168979516	5:168979205-168979516	ENSG00000248965
chr5	168980473	168980588	5:168980473-168980588	ENSG00000248965
chr5	169009414	169009514	5:169009414-169009514	ENSG00000248222,ENSG00000279752,ENSG00000248965
chr5	169050373	169050556	5:169050373-169050556	ENSG00000248222,ENSG00000279752,ENSG00000248965
chr5	169055360	169055562	5:169055360-169055562	ENSG00000248222,ENSG00000279752
chr5	169055700	169055869	5:169055700-169055869	ENSG00000248222,ENSG00000279752
chr5	169065602	169065718	5:169065602-169065718	-
chr5	169100255	169100355	5:169100255-169100355	-
chr5	169114575	169114687	5:169114575-169114687	-
chr5	169146310	169146452	5:169146310-169146452	-
chr5	169160601	169160882	5:169160601-169160882	-
chr5	169161099	169161588	5:169161099-169161588	-
chr5	169164743	169164933	5:169164743-169164933	ENSG00000207619,ENSG00000248965
chr5	169164972	169165072	5:169164972-169165072	-
chr5	169191020	169191120	5:169191020-169191120	-
chr5	169242409	169242509	5:169242409-169242509	ENSG00000207619
chr5	169242749	169242913	5:169242749-169242913	ENSG00000207619
chr5	169281854	169281958	5:169281854-169281958	ENSG00000207619
chr5	169283976	169284076	5:169283976-169284076	ENSG00000207619
chr5	169286626	169286794	5:169286626-169286794	ENSG00000207619
chr5	169287462	169287562	5:169287462-169287562	ENSG00000207619
chr5	169293894	169293994	5:169293894-169293994	ENSG00000207619
chr5	169296485	169296681	5:169296485-169296681	ENSG00000184347
chr5	169299779	169300139	5:169299779-169300139	ENSG00000207619,ENSG00000184347
chr5	169300596	169301317	5:169300596-169301317	ENSG00000207619,ENSG00000248965,ENSG00000184347
chr5	169331644	169331758	5:169331644-169331758	-
chr5	169350910	169351010	5:169350910-169351010	-
chr5	169425646	169425746	5:169425646-169425746	-
chr5	169442700	169442973	5:169442700-169442973	-
chr5	169443277	169443467	5:169443277-169443467	-
chr5	169495034	169495259	5:169495034-169495259	ENSG00000206614
chr5	169521463	169521602	5:169521463-169521602	ENSG00000206614
chr5	169562132	169562258	5:169562132-169562258	ENSG00000206614
chr5	169581709	169581829	5:169581709-169581829	ENSG00000040275
chr5	169582078	169582178	5:169582078-169582178	ENSG00000040275
chr5	169583413	169583978	5:169583413-169583978	ENSG00000040275
chr5	169584070	169584212	5:169584070-169584212	ENSG00000040275
chr5	169584570	169584670	5:169584570-169584670	ENSG00000040275
chr5	169716383	169716498	5:169716383-169716498	ENSG00000253269,ENSG00000134516
chr5	169717206	169717359	5:169717206-169717359	ENSG00000253269,ENSG00000134516
chr5	169717391	169717494	5:169717391-169717494	ENSG00000253269,ENSG00000134516
chr5	169753917	169754084	5:169753917-169754084	ENSG00000253269,ENSG00000134516
chr5	169873671	169873855	5:169873671-169873855	ENSG00000263831,ENSG00000253269
chr5	169875347	169875660	5:169875347-169875660	ENSG00000263831,ENSG00000253269
chr5	169876228	169876328	5:169876228-169876328	ENSG00000253269
chr5	169896006	169896217	5:169896006-169896217	ENSG00000263831,ENSG00000253269
chr5	169904141	169904283	5:169904141-169904283	ENSG00000263831,ENSG00000253269
chr5	169904693	169904814	5:169904693-169904814	ENSG00000263831,ENSG00000253269
chr5	169941616	169941846	5:169941616-169941846	ENSG00000263831,ENSG00000253269
chr5	169941882	169941982	5:169941882-169941982	ENSG00000263831,ENSG00000253269
chr5	169980506	169980622	5:169980506-169980622	ENSG00000263831,ENSG00000204767,ENSG00000134516
chr5	169980675	169980873	5:169980675-169980873	ENSG00000263831,ENSG00000204767,ENSG00000134516
chr5	170057096	170057223	5:170057096-170057223	ENSG00000168269,ENSG00000263831,ENSG00000134516
chr5	170151098	170151241	5:170151098-170151241	ENSG00000253219,ENSG00000168269
chr5	170193522	170193672	5:170193522-170193672	ENSG00000249601,ENSG00000253219,ENSG00000168269
chr5	170220839	170220955	5:170220839-170220955	ENSG00000234511,ENSG00000168269
chr5	170223056	170223156	5:170223056-170223156	ENSG00000234511,ENSG00000168269
chr5	170223491	170223741	5:170223491-170223741	ENSG00000234511,ENSG00000168269
chr5	170223950	170224108	5:170223950-170224108	ENSG00000253858,ENSG00000253647,ENSG00000145936,ENSG00000234511,ENSG00000168269
chr5	170264515	170264615	5:170264515-170264615	ENSG00000043462,ENSG00000234511
chr5	170265695	170265795	5:170265695-170265795	ENSG00000043462
chr5	170280281	170280436	5:170280281-170280436	ENSG00000043462
chr5	170287689	170287789	5:170287689-170287789	ENSG00000043462
chr5	170289785	170290110	5:170289785-170290110	ENSG00000043462
chr5	170302307	170302407	5:170302307-170302407	ENSG00000235172,ENSG00000288615,ENSG00000043462
chr5	170307597	170307899	5:170307597-170307899	ENSG00000253647,ENSG00000145936,ENSG00000250274,ENSG00000235172,ENSG00000288615,ENSG00000043462
chr5	170310000	170310100	5:170310000-170310100	ENSG00000250274,ENSG00000235172,ENSG00000288615
chr5	170310325	170310578	5:170310325-170310578	ENSG00000253647,ENSG00000145936,ENSG00000250274,ENSG00000235172,ENSG00000288615,ENSG00000043462
chr5	170311512	170311613	5:170311512-170311613	ENSG00000250274,ENSG00000235172,ENSG00000288615
chr5	170314701	170314903	5:170314701-170314903	ENSG00000250274,ENSG00000235172,ENSG00000288615
chr5	170315272	170315506	5:170315272-170315506	ENSG00000253647,ENSG00000145936,ENSG00000250274,ENSG00000235172,ENSG00000288615,ENSG00000043462
chr5	170331230	170331411	5:170331230-170331411	ENSG00000235172
chr5	170342262	170342392	5:170342262-170342392	ENSG00000253647,ENSG00000145936,ENSG00000182132,ENSG00000235172,ENSG00000043462,ENSG00000234511
chr5	170342455	170342595	5:170342455-170342595	ENSG00000253647,ENSG00000145936,ENSG00000182132,ENSG00000235172
chr5	170404583	170404683	5:170404583-170404683	ENSG00000253647,ENSG00000145936
chr5	170420971	170421071	5:170420971-170421071	ENSG00000253858,ENSG00000253647,ENSG00000145936,ENSG00000234511,ENSG00000168269
chr5	170435094	170435229	5:170435094-170435229	ENSG00000253858,ENSG00000253647,ENSG00000145936
chr5	170452154	170452284	5:170452154-170452284	ENSG00000253858,ENSG00000182132
chr5	170552755	170552855	5:170552755-170552855	ENSG00000253858
chr5	170631938	170632076	5:170631938-170632076	ENSG00000253858
chr5	170633471	170633671	5:170633471-170633671	ENSG00000253858,ENSG00000168269
chr5	170633783	170634007	5:170633783-170634007	ENSG00000253858
chr5	170681204	170681384	5:170681204-170681384	ENSG00000253591,ENSG00000182132
chr5	170791453	170791594	5:170791453-170791594	ENSG00000094755,ENSG00000253348
chr5	170861897	170862076	5:170861897-170862076	ENSG00000244501,ENSG00000204764
chr5	170862372	170862610	5:170862372-170862610	ENSG00000244501,ENSG00000204764
chr5	170896854	170897100	5:170896854-170897100	ENSG00000253966,ENSG00000204764
chr5	171273388	171273543	5:171273388-171273543	ENSG00000164438,ENSG00000275038,ENSG00000253213
chr5	171337087	171337187	5:171337087-171337187	ENSG00000254012,ENSG00000206909,ENSG00000254256,ENSG00000213393,ENSG00000164438,ENSG00000275038,ENSG00000253213
chr5	171351119	171351379	5:171351119-171351379	ENSG00000254012,ENSG00000206909,ENSG00000254256,ENSG00000265740,ENSG00000213393,ENSG00000164438,ENSG00000275038,ENSG00000253213
chr5	171386238	171386448	5:171386238-171386448	ENSG00000181163,ENSG00000264249
chr5	171386821	171386938	5:171386821-171386938	ENSG00000181163,ENSG00000264249,ENSG00000254012,ENSG00000206909,ENSG00000254256
chr5	171387067	171387360	5:171387067-171387360	ENSG00000181163,ENSG00000264249
chr5	171387404	171388354	5:171387404-171388354	ENSG00000181163,ENSG00000264249,ENSG00000254012,ENSG00000206909,ENSG00000254256
chr5	171388425	171388620	5:171388425-171388620	ENSG00000181163,ENSG00000264249,ENSG00000254012,ENSG00000206909,ENSG00000254256
chr5	171398633	171398809	5:171398633-171398809	ENSG00000181163
chr5	171401358	171401472	5:171401358-171401472	ENSG00000181163
chr5	171406312	171406476	5:171406312-171406476	ENSG00000181163
chr5	171418810	171418930	5:171418810-171418930	ENSG00000288639,ENSG00000156427
chr5	171420036	171420178	5:171420036-171420178	ENSG00000288639,ENSG00000156427
chr5	171421023	171421200	5:171421023-171421200	ENSG00000288639,ENSG00000156427
chr5	171446056	171446291	5:171446056-171446291	-
chr5	171450840	171450940	5:171450840-171450940	-
chr5	171451066	171451166	5:171451066-171451166	-
chr5	171474681	171474781	5:171474681-171474781	-
chr5	171483856	171484087	5:171483856-171484087	-
chr5	171494543	171494658	5:171494543-171494658	-
chr5	171496970	171497070	5:171496970-171497070	-
chr5	171549417	171549555	5:171549417-171549555	-
chr5	171602809	171602909	5:171602809-171602909	-
chr5	171737271	171737735	5:171737271-171737735	ENSG00000185662,ENSG00000253110,ENSG00000285914
chr5	171749515	171749655	5:171749515-171749655	ENSG00000185662,ENSG00000253110,ENSG00000285914
chr5	171749771	171749892	5:171749771-171749892	ENSG00000185662,ENSG00000253110,ENSG00000285914
chr5	171750080	171750180	5:171750080-171750180	ENSG00000185662,ENSG00000253110
chr5	171750577	171750767	5:171750577-171750767	ENSG00000185662,ENSG00000253110
chr5	171814232	171814379	5:171814232-171814379	ENSG00000185662,ENSG00000253110
chr5	171849979	171850201	5:171849979-171850201	ENSG00000185662,ENSG00000253110
chr5	171907861	171907961	5:171907861-171907961	ENSG00000072803
chr5	172006336	172007207	5:172006336-172007207	ENSG00000072803
chr5	172052529	172052673	5:172052529-172052673	ENSG00000072786
chr5	172078032	172078267	5:172078032-172078267	ENSG00000072786
chr5	172103035	172103169	5:172103035-172103169	ENSG00000072786
chr5	172104189	172104289	5:172104189-172104289	ENSG00000072786
chr5	172162141	172162241	5:172162141-172162241	ENSG00000072786
chr5	172163386	172163759	5:172163386-172163759	ENSG00000072786
chr5	172163835	172163939	5:172163835-172163939	ENSG00000072786
chr5	172164191	172164295	5:172164191-172164295	ENSG00000072786
chr5	172170362	172170686	5:172170362-172170686	ENSG00000072786
chr5	172188007	172188600	5:172188007-172188600	ENSG00000253218,ENSG00000214360,ENSG00000072786
chr5	172188671	172188924	5:172188671-172188924	ENSG00000253218,ENSG00000214360,ENSG00000072786
chr5	172245787	172245887	5:172245787-172245887	ENSG00000253218,ENSG00000212529
chr5	172282927	172283027	5:172282927-172283027	ENSG00000253218,ENSG00000168246
chr5	172283276	172283403	5:172283276-172283403	ENSG00000253218,ENSG00000168246
chr5	172283474	172284267	5:172283474-172284267	ENSG00000253218,ENSG00000212529,ENSG00000168246
chr5	172290144	172290244	5:172290144-172290244	ENSG00000168246
chr5	172293569	172293725	5:172293569-172293725	ENSG00000253218,ENSG00000168246
chr5	172403977	172404077	5:172403977-172404077	-
chr5	172411933	172412044	5:172411933-172412044	-
chr5	172412904	172413210	5:172412904-172413210	-
chr5	172417637	172417737	5:172417637-172417737	-
chr5	172418312	172418676	5:172418312-172418676	ENSG00000174705
chr5	172418801	172418929	5:172418801-172418929	-
chr5	172419257	172419357	5:172419257-172419357	-
chr5	172420407	172420841	5:172420407-172420841	-
chr5	172420950	172421065	5:172420950-172421065	-
chr5	172429512	172429612	5:172429512-172429612	-
chr5	172434616	172434716	5:172434616-172434716	-
chr5	172439834	172439988	5:172439834-172439988	ENSG00000174705
chr5	172452967	172453081	5:172452967-172453081	ENSG00000174705
chr5	172454345	172454488	5:172454345-172454488	ENSG00000174705
chr5	172454625	172454808	5:172454625-172454808	ENSG00000174705
chr5	172455807	172455907	5:172455807-172455907	ENSG00000174705
chr5	172464269	172465228	5:172464269-172465228	-
chr5	172479072	172479248	5:172479072-172479248	ENSG00000253445,ENSG00000254299,ENSG00000287814
```
