## Supplementary material for "Cell type-specific epigenetic regulatory circuitry of coronary artery disease loci": cAD_ATAC_c4_hg38_EnhancerInteractions.bed (part 10 of 12)

```
chr5	172584284	172584410	5:172584284-172584410	ENSG00000254299
chr5	172600744	172600863	5:172600744-172600863	ENSG00000280318,ENSG00000254299
chr5	172607360	172607460	5:172607360-172607460	ENSG00000280318,ENSG00000254299
chr5	172607611	172607854	5:172607611-172607854	ENSG00000280318,ENSG00000254299
chr5	172641148	172641295	5:172641148-172641295	ENSG00000214357,ENSG00000254299
chr5	172641366	172641466	5:172641366-172641466	ENSG00000214357,ENSG00000254299
chr5	172659375	172659475	5:172659375-172659475	ENSG00000265160,ENSG00000253683,ENSG00000254299
chr5	172659882	172659982	5:172659882-172659982	ENSG00000265160,ENSG00000253683,ENSG00000254299
chr5	172660377	172660530	5:172660377-172660530	ENSG00000265160,ENSG00000253683,ENSG00000254299
chr5	172678935	172679155	5:172678935-172679155	ENSG00000265160,ENSG00000254299
chr5	172690877	172691039	5:172690877-172691039	ENSG00000253445,ENSG00000254299,ENSG00000287814
chr5	172697551	172697738	5:172697551-172697738	ENSG00000253445,ENSG00000254299,ENSG00000287814
chr5	172700097	172700282	5:172700097-172700282	ENSG00000253445
chr5	172709741	172709841	5:172709741-172709841	-
chr5	172714753	172714945	5:172714753-172714945	-
chr5	172715119	172715219	5:172715119-172715219	-
chr5	172716917	172717272	5:172716917-172717272	-
chr5	172733165	172733336	5:172733165-172733336	-
chr5	172733574	172733916	5:172733574-172733916	-
chr5	172733978	172734200	5:172733978-172734200	-
chr5	172734595	172734711	5:172734595-172734711	-
chr5	172748521	172748626	5:172748521-172748626	ENSG00000253295
chr5	172763604	172763818	5:172763604-172763818	ENSG00000253736,ENSG00000213386,ENSG00000253295
chr5	172764349	172764449	5:172764349-172764449	ENSG00000253736,ENSG00000213386,ENSG00000253295
chr5	172764613	172764865	5:172764613-172764865	ENSG00000253736,ENSG00000213386,ENSG00000253295
chr5	172765036	172765682	5:172765036-172765682	ENSG00000120129,ENSG00000253736,ENSG00000213386,ENSG00000253295
chr5	172765714	172768026	5:172765714-172768026	ENSG00000120129,ENSG00000253736,ENSG00000213386
chr5	172768276	172768432	5:172768276-172768432	ENSG00000120129,ENSG00000213386
chr5	172768558	172769260	5:172768558-172769260	ENSG00000120129,ENSG00000213386
chr5	172769383	172770104	5:172769383-172770104	ENSG00000120129,ENSG00000213386
chr5	172770138	172771637	5:172770138-172771637	ENSG00000253628,ENSG00000206741,ENSG00000120129,ENSG00000253736
chr5	172771777	172771877	5:172771777-172771877	ENSG00000120129,ENSG00000253736
chr5	172771966	172772756	5:172771966-172772756	ENSG00000120129,ENSG00000253736
chr5	172773234	172773347	5:172773234-172773347	ENSG00000120129,ENSG00000253736
chr5	172773607	172773830	5:172773607-172773830	ENSG00000120129,ENSG00000253736
chr5	172774934	172775136	5:172774934-172775136	ENSG00000206741,ENSG00000120129,ENSG00000253736
chr5	172775432	172775908	5:172775432-172775908	ENSG00000253628,ENSG00000270243,ENSG00000206741,ENSG00000120129,ENSG00000253736
chr5	172777496	172777761	5:172777496-172777761	ENSG00000206741,ENSG00000120129,ENSG00000253736
chr5	172789262	172789411	5:172789262-172789411	ENSG00000270243,ENSG00000206741
chr5	172789465	172789572	5:172789465-172789572	ENSG00000270243,ENSG00000206741
chr5	172789764	172790290	5:172789764-172790290	ENSG00000253628,ENSG00000270243,ENSG00000206741
chr5	172791453	172791553	5:172791453-172791553	ENSG00000270243
chr5	172793836	172794247	5:172793836-172794247	ENSG00000253628,ENSG00000270243,ENSG00000206741
chr5	172794927	172795052	5:172794927-172795052	ENSG00000270243
chr5	172795244	172795894	5:172795244-172795894	ENSG00000253628,ENSG00000270243
chr5	172800257	172800521	5:172800257-172800521	ENSG00000253628
chr5	172801338	172801592	5:172801338-172801592	ENSG00000253628
chr5	172805970	172806070	5:172805970-172806070	ENSG00000253628
chr5	172832841	172832991	5:172832841-172832991	ENSG00000113719,ENSG00000253628
chr5	172834051	172834508	5:172834051-172834508	ENSG00000113719,ENSG00000253628
chr5	172854485	172854585	5:172854485-172854585	-
chr5	172858820	172859016	5:172858820-172859016	-
chr5	172859139	172859351	5:172859139-172859351	ENSG00000253628
chr5	172860133	172860241	5:172860133-172860241	-
chr5	172860371	172861628	5:172860371-172861628	ENSG00000253628
chr5	172867322	172867681	5:172867322-172867681	-
chr5	172869021	172869550	5:172869021-172869550	ENSG00000253628
chr5	172871276	172871390	5:172871276-172871390	-
chr5	172872025	172872133	5:172872025-172872133	-
chr5	172872681	172872788	5:172872681-172872788	-
chr5	172883475	172883575	5:172883475-172883575	-
chr5	172886428	172886528	5:172886428-172886528	-
chr5	172887050	172887203	5:172887050-172887203	-
chr5	172887572	172887672	5:172887572-172887672	-
chr5	172891805	172891905	5:172891805-172891905	-
chr5	172892038	172892390	5:172892038-172892390	-
chr5	172892556	172892656	5:172892556-172892656	-
chr5	172892860	172892992	5:172892860-172892992	-
chr5	172893143	172893295	5:172893143-172893295	-
chr5	172898240	172898340	5:172898240-172898340	-
chr5	172900798	172900898	5:172900798-172900898	ENSG00000113719
chr5	172902890	172903007	5:172902890-172903007	ENSG00000113719
chr5	172903064	172903266	5:172903064-172903266	ENSG00000113719
chr5	172904852	172904969	5:172904852-172904969	ENSG00000113719
chr5	172905055	172905366	5:172905055-172905366	ENSG00000113719
chr5	172907830	172907930	5:172907830-172907930	ENSG00000113719
chr5	172919708	172919808	5:172919708-172919808	ENSG00000113719
chr5	172925557	172925690	5:172925557-172925690	ENSG00000113719
chr5	172932495	172932616	5:172932495-172932616	ENSG00000113719
chr5	172932786	172932886	5:172932786-172932886	ENSG00000113719
chr5	172958608	172958708	5:172958608-172958708	ENSG00000037241,ENSG00000254295,ENSG00000204758
chr5	172958764	172958956	5:172958764-172958956	ENSG00000037241,ENSG00000254295,ENSG00000204758
chr5	172959191	172959658	5:172959191-172959658	ENSG00000037241,ENSG00000254295,ENSG00000204758
chr5	172959703	172959855	5:172959703-172959855	ENSG00000037241,ENSG00000254295,ENSG00000204758
chr5	172966195	172966353	5:172966195-172966353	ENSG00000253785
chr5	172976728	172976828	5:172976728-172976828	ENSG00000113732,ENSG00000253785
chr5	172983172	172983416	5:172983172-172983416	ENSG00000254328,ENSG00000113732,ENSG00000253785
chr5	172983585	172983935	5:172983585-172983935	ENSG00000254328,ENSG00000113732,ENSG00000253785
chr5	172984385	172984571	5:172984385-172984571	ENSG00000254328,ENSG00000113732,ENSG00000253785
chr5	173004609	173004709	5:173004609-173004709	ENSG00000254328
chr5	173016563	173016774	5:173016563-173016774	ENSG00000212402,ENSG00000254328
chr5	173020735	173020843	5:173020735-173020843	ENSG00000212402
chr5	173049097	173049242	5:173049097-173049242	ENSG00000164463,ENSG00000207210
chr5	173056067	173056518	5:173056067-173056518	ENSG00000253439,ENSG00000164463,ENSG00000207210,ENSG00000254328,ENSG00000113732
chr5	173056836	173057723	5:173056836-173057723	ENSG00000164463,ENSG00000207210
chr5	173089791	173089891	5:173089791-173089891	ENSG00000253439
chr5	173123539	173123693	5:173123539-173123693	-
chr5	173144382	173144581	5:173144382-173144581	ENSG00000113734,ENSG00000253172
chr5	173144907	173145148	5:173144907-173145148	ENSG00000113734,ENSG00000253172
chr5	173232781	173232989	5:173232781-173232989	ENSG00000201277,ENSG00000183072,ENSG00000254200
chr5	173308348	173308461	5:173308348-173308461	ENSG00000199219,ENSG00000274994,ENSG00000252169,ENSG00000201277
chr5	173310342	173310507	5:173310342-173310507	ENSG00000199219,ENSG00000274994,ENSG00000252169
chr5	173310879	173311209	5:173310879-173311209	ENSG00000199219,ENSG00000274994,ENSG00000252169
chr5	173316132	173316337	5:173316132-173316337	ENSG00000199219,ENSG00000274994,ENSG00000113739,ENSG00000252169
chr5	173321945	173322182	5:173321945-173322182	ENSG00000199219,ENSG00000274994,ENSG00000113739,ENSG00000252169
chr5	173324011	173324241	5:173324011-173324241	ENSG00000199219,ENSG00000274994,ENSG00000113739,ENSG00000252169,ENSG00000201277
chr5	173328350	173328652	5:173328350-173328652	ENSG00000199219,ENSG00000274994,ENSG00000113739,ENSG00000252169
chr5	173329108	173329246	5:173329108-173329246	ENSG00000199219,ENSG00000274994,ENSG00000113739,ENSG00000252169
chr5	173332026	173332246	5:173332026-173332246	ENSG00000199219,ENSG00000274994,ENSG00000113739,ENSG00000252169,ENSG00000201277
chr5	173396203	173396303	5:173396203-173396303	ENSG00000253968,ENSG00000199219,ENSG00000274994
chr5	173396340	173396525	5:173396340-173396525	ENSG00000253968,ENSG00000199219,ENSG00000274994
chr5	173412524	173412629	5:173412524-173412629	ENSG00000253968,ENSG00000199219,ENSG00000274994
chr5	173457582	173457729	5:173457582-173457729	ENSG00000253141
chr5	173498477	173498661	5:173498477-173498661	ENSG00000253768,ENSG00000199219
chr5	173499566	173499858	5:173499566-173499858	ENSG00000250820,ENSG00000253768,ENSG00000253141,ENSG00000199219,ENSG00000274994
chr5	173502021	173502189	5:173502021-173502189	ENSG00000253768,ENSG00000199219
chr5	173573191	173573321	5:173573191-173573321	ENSG00000253955,ENSG00000254164,ENSG00000253768,ENSG00000199219,ENSG00000274994,ENSG00000252169
chr5	173602521	173602621	5:173602521-173602621	ENSG00000145919
chr5	173612048	173612396	5:173612048-173612396	ENSG00000145919
chr5	173612980	173613097	5:173612980-173613097	ENSG00000145919
chr5	173615965	173616175	5:173615965-173616175	ENSG00000185056,ENSG00000253109,ENSG00000253244,ENSG00000253959,ENSG00000145919
chr5	173616258	173616374	5:173616258-173616374	ENSG00000185056,ENSG00000145919
chr5	173616515	173617057	5:173616515-173617057	ENSG00000185056,ENSG00000253109,ENSG00000170091,ENSG00000253244,ENSG00000253959,ENSG00000145919
chr5	173618928	173619166	5:173618928-173619166	ENSG00000185056,ENSG00000145919
chr5	173670279	173670384	5:173670279-173670384	ENSG00000253428,ENSG00000253959
chr5	173670933	173671033	5:173670933-173671033	ENSG00000253428,ENSG00000253959
chr5	173671157	173671263	5:173671157-173671263	ENSG00000253428,ENSG00000253959
chr5	173671295	173671400	5:173671295-173671400	ENSG00000253428,ENSG00000253959
chr5	173690090	173690212	5:173690090-173690212	ENSG00000253428,ENSG00000253959
chr5	173705532	173705651	5:173705532-173705651	ENSG00000253686
chr5	173707179	173707421	5:173707179-173707421	ENSG00000253686
chr5	173707453	173707894	5:173707453-173707894	ENSG00000253686,ENSG00000253428,ENSG00000253959
chr5	173714976	173715108	5:173714976-173715108	ENSG00000253686
chr5	173742100	173742200	5:173742100-173742200	ENSG00000253686
chr5	173753435	173753808	5:173753435-173753808	ENSG00000253686,ENSG00000287003
chr5	173755302	173755642	5:173755302-173755642	ENSG00000253686,ENSG00000287003
chr5	173762961	173763136	5:173762961-173763136	ENSG00000287003
chr5	173764510	173764762	5:173764510-173764762	ENSG00000253686,ENSG00000287003,ENSG00000253959
chr5	173767659	173767851	5:173767659-173767851	-
chr5	173772289	173772742	5:173772289-173772742	-
chr5	173781801	173781914	5:173781801-173781914	ENSG00000254211
chr5	173782164	173782289	5:173782164-173782289	ENSG00000254211
chr5	173782394	173782494	5:173782394-173782494	ENSG00000254211
chr5	173788675	173788775	5:173788675-173788775	ENSG00000254211
chr5	173789074	173789397	5:173789074-173789397	ENSG00000254211
chr5	173789442	173789622	5:173789442-173789622	ENSG00000254211
chr5	173790944	173791122	5:173790944-173791122	ENSG00000254211
chr5	173799176	173799330	5:173799176-173799330	ENSG00000254211
chr5	173802718	173803030	5:173802718-173803030	ENSG00000254211
chr5	173803143	173803243	5:173803143-173803243	ENSG00000254211
chr5	173806831	173806971	5:173806831-173806971	ENSG00000254211
chr5	173807172	173807300	5:173807172-173807300	ENSG00000254211
chr5	173824041	173824237	5:173824041-173824237	-
chr5	173824284	173824476	5:173824284-173824476	-
chr5	173833537	173833637	5:173833537-173833637	-
chr5	173855314	173855414	5:173855314-173855414	-
chr5	173864200	173864300	5:173864200-173864300	-
chr5	173872359	173872495	5:173872359-173872495	-
chr5	173879396	173879511	5:173879396-173879511	-
chr5	173887646	173887966	5:173887646-173887966	ENSG00000113742
chr5	173888025	173888531	5:173888025-173888531	ENSG00000113742,ENSG00000253959
chr5	173889008	173889112	5:173889008-173889112	ENSG00000113742
chr5	173890568	173890717	5:173890568-173890717	ENSG00000113742
chr5	173913161	173913261	5:173913161-173913261	ENSG00000113742
chr5	173917896	173918165	5:173917896-173918165	ENSG00000113742
chr5	173930813	173930913	5:173930813-173930913	ENSG00000113742
chr5	173945298	173945422	5:173945298-173945422	ENSG00000113742
chr5	173947415	173947515	5:173947415-173947515	ENSG00000113742
chr5	173973118	173973219	5:173973118-173973219	ENSG00000185056,ENSG00000145919
chr5	173973317	173973485	5:173973317-173973485	ENSG00000185056,ENSG00000253959,ENSG00000145919
chr5	174317374	174317541	5:174317374-174317541	ENSG00000253109,ENSG00000170091,ENSG00000253244,ENSG00000253447,ENSG00000254011,ENSG00000249722,ENSG00000249306
chr5	174359922	174360034	5:174359922-174360034	ENSG00000253109,ENSG00000170091,ENSG00000253244,ENSG00000253447,ENSG00000254011,ENSG00000249722,ENSG00000249306,ENSG00000251670,ENSG00000266890,ENSG00000251144,ENSG00000272494
chr5	174532638	174532838	5:174532638-174532838	ENSG00000249306,ENSG00000213376,ENSG00000249031,ENSG00000251670,ENSG00000266890,ENSG00000251144,ENSG00000250820
chr5	174571889	174572005	5:174571889-174572005	ENSG00000254011,ENSG00000249306,ENSG00000213376,ENSG00000249031,ENSG00000251670,ENSG00000266890,ENSG00000251144
chr5	174608764	174608864	5:174608764-174608864	ENSG00000213376,ENSG00000249031,ENSG00000250256,ENSG00000251670,ENSG00000266890
chr5	174611103	174611283	5:174611103-174611283	ENSG00000253447,ENSG00000249306,ENSG00000213376,ENSG00000249031,ENSG00000250256,ENSG00000248929,ENSG00000251670,ENSG00000266890
chr5	174624848	174624948	5:174624848-174624948	ENSG00000213376,ENSG00000250256,ENSG00000248929
chr5	174633531	174633631	5:174633531-174633631	ENSG00000248929,ENSG00000251670,ENSG00000266890
chr5	174724455	174724780	5:174724455-174724780	ENSG00000120149,ENSG00000251670,ENSG00000266890,ENSG00000251144
chr5	174724816	174724929	5:174724816-174724929	ENSG00000120149,ENSG00000251670,ENSG00000266890,ENSG00000251144
chr5	174793815	174793975	5:174793815-174793975	ENSG00000249722,ENSG00000251670,ENSG00000266890,ENSG00000251144,ENSG00000248469,ENSG00000182230,ENSG00000285476
chr5	174910306	174910466	5:174910306-174910466	ENSG00000251670,ENSG00000266890,ENSG00000251144,ENSG00000251122,ENSG00000248293
chr5	174936049	174936149	5:174936049-174936149	ENSG00000251144,ENSG00000251122,ENSG00000248293
chr5	174951295	174951396	5:174951295-174951396	ENSG00000251144,ENSG00000251122,ENSG00000248293
chr5	174990895	174991198	5:174990895-174991198	ENSG00000204754,ENSG00000249403
chr5	175015038	175015281	5:175015038-175015281	ENSG00000251144,ENSG00000204754,ENSG00000249403,ENSG00000272494
chr5	175096582	175096814	5:175096582-175096814	ENSG00000251144,ENSG00000251623,ENSG00000251458,ENSG00000283559,ENSG00000248596,ENSG00000287579
chr5	175097085	175097222	5:175097085-175097222	ENSG00000251623,ENSG00000251458
chr5	175216843	175217042	5:175216843-175217042	ENSG00000248469,ENSG00000182230,ENSG00000285476
chr5	175217093	175217403	5:175217093-175217403	ENSG00000248469,ENSG00000182230,ENSG00000285476
chr5	175219441	175219549	5:175219441-175219549	ENSG00000222111,ENSG00000250992,ENSG00000248469,ENSG00000182230,ENSG00000285476
chr5	175288044	175288335	5:175288044-175288335	ENSG00000248355
chr5	175332687	175332859	5:175332687-175332859	ENSG00000222111,ENSG00000051596,ENSG00000182230,ENSG00000251623,ENSG00000251458,ENSG00000283559,ENSG00000248596,ENSG00000287579,ENSG00000283235
chr5	175335753	175335881	5:175335753-175335881	ENSG00000222111,ENSG00000283559,ENSG00000170074,ENSG00000249109
chr5	175440264	175440386	5:175440264-175440386	ENSG00000184845,ENSG00000272494
chr5	175444053	175444153	5:175444053-175444153	ENSG00000184845,ENSG00000272494
chr5	175444762	175444906	5:175444762-175444906	ENSG00000184845,ENSG00000222111,ENSG00000272494
chr5	175461422	175461651	5:175461422-175461651	-
chr5	175466484	175466584	5:175466484-175466584	ENSG00000286350,ENSG00000164466
chr5	175466831	175467013	5:175466831-175467013	ENSG00000286350,ENSG00000164466,ENSG00000270839,ENSG00000222111,ENSG00000272494
chr5	175467089	175467244	5:175467089-175467244	ENSG00000286350,ENSG00000164466
chr5	175468433	175468533	5:175468433-175468533	ENSG00000286350,ENSG00000164466
chr5	175478354	175478706	5:175478354-175478706	ENSG00000286350,ENSG00000164466,ENSG00000270839,ENSG00000051596,ENSG00000272494
chr5	175478795	175479058	5:175478795-175479058	ENSG00000286350,ENSG00000164466,ENSG00000270839,ENSG00000272494
chr5	175490277	175490377	5:175490277-175490377	ENSG00000164466,ENSG00000270839,ENSG00000250820,ENSG00000051596
chr5	175551993	175552105	5:175551993-175552105	ENSG00000222111,ENSG00000280068,ENSG00000287579
chr5	175687169	175687399	5:175687169-175687399	ENSG00000222111,ENSG00000113749,ENSG00000200648,ENSG00000250820,ENSG00000250801
chr5	175696954	175697106	5:175696954-175697106	ENSG00000222111,ENSG00000113749,ENSG00000200648,ENSG00000250820,ENSG00000051596
chr5	175796875	175797308	5:175796875-175797308	ENSG00000222111,ENSG00000145920,ENSG00000280068,ENSG00000250820,ENSG00000051596,ENSG00000250801,ENSG00000272494,ENSG00000250992,ENSG00000248469,ENSG00000182230,ENSG00000285476,ENSG00000251623,ENSG00000251458,ENSG00000283559,ENSG00000248596,ENSG00000287579,ENSG00000283235,ENSG00000270989,ENSG00000251667,ENSG00000170089
chr5	175814824	175814924	5:175814824-175814924	ENSG00000280068,ENSG00000250820,ENSG00000051596,ENSG00000272494,ENSG00000248469,ENSG00000182230,ENSG00000285476,ENSG00000251458,ENSG00000283559,ENSG00000248596,ENSG00000287579,ENSG00000283235
chr5	175871868	175871968	5:175871868-175871968	ENSG00000145920,ENSG00000280068
chr5	176361400	176361988	5:176361400-176361988	ENSG00000283235,ENSG00000270989,ENSG00000170085,ENSG00000251667,ENSG00000122203,ENSG00000250909,ENSG00000251414,ENSG00000175414,ENSG00000221464,ENSG00000249186
chr5	176365361	176365461	5:176365361-176365461	ENSG00000170085,ENSG00000122203,ENSG00000250909,ENSG00000251414,ENSG00000175414,ENSG00000221464
chr5	176373192	176373393	5:176373192-176373393	ENSG00000248596,ENSG00000283235,ENSG00000270989,ENSG00000170085,ENSG00000251667,ENSG00000122203,ENSG00000250909,ENSG00000251414,ENSG00000175414,ENSG00000221464
chr5	176381456	176381775	5:176381456-176381775	ENSG00000250801,ENSG00000248469,ENSG00000285476,ENSG00000248596,ENSG00000287579,ENSG00000283235,ENSG00000270989,ENSG00000170085,ENSG00000251667,ENSG00000122203,ENSG00000250909,ENSG00000251414,ENSG00000175414,ENSG00000221464,ENSG00000048162,ENSG00000146066,ENSG00000248943,ENSG00000170089,ENSG00000249186
chr5	176387714	176387814	5:176387714-176387814	ENSG00000170085,ENSG00000122203,ENSG00000250909,ENSG00000251414,ENSG00000048162,ENSG00000146066
chr5	176388553	176389381	5:176388553-176389381	ENSG00000251623,ENSG00000251458,ENSG00000283559,ENSG00000248596,ENSG00000287579,ENSG00000283235,ENSG00000270989,ENSG00000170085,ENSG00000251667,ENSG00000122203,ENSG00000250909,ENSG00000251414,ENSG00000175414,ENSG00000221464,ENSG00000048162,ENSG00000146066,ENSG00000175416
chr5	176389437	176389547	5:176389437-176389547	ENSG00000170085,ENSG00000122203,ENSG00000250909,ENSG00000251414,ENSG00000048162,ENSG00000146066
chr5	176397972	176398072	5:176397972-176398072	ENSG00000251623,ENSG00000250909,ENSG00000251414
chr5	176407770	176407931	5:176407770-176407931	ENSG00000051596,ENSG00000170085,ENSG00000251667,ENSG00000250909,ENSG00000251414,ENSG00000175416
chr5	176415692	176415792	5:176415692-176415792	ENSG00000250820,ENSG00000250801,ENSG00000170085,ENSG00000175416,ENSG00000280139,ENSG00000207420
chr5	176416233	176416784	5:176416233-176416784	ENSG00000250820,ENSG00000250801,ENSG00000170085,ENSG00000251667,ENSG00000250909,ENSG00000175416,ENSG00000280139,ENSG00000113194,ENSG00000207420,ENSG00000249186
chr5	176447680	176448583	5:176447680-176448583	ENSG00000248469,ENSG00000285476,ENSG00000251458,ENSG00000283559,ENSG00000248596,ENSG00000287579,ENSG00000283235,ENSG00000270989,ENSG00000170085,ENSG00000251667,ENSG00000250909,ENSG00000251414,ENSG00000175416,ENSG00000280139,ENSG00000113194,ENSG00000207420
chr5	176448630	176448810	5:176448630-176448810	ENSG00000280139,ENSG00000113194
chr5	176449259	176449359	5:176449259-176449359	ENSG00000280139,ENSG00000113194
chr5	176469027	176469182	5:176469027-176469182	ENSG00000248469,ENSG00000182230,ENSG00000285476,ENSG00000251667,ENSG00000250909,ENSG00000280139,ENSG00000113194
chr5	176531400	176531500	5:176531400-176531500	ENSG00000146083,ENSG00000207420
chr5	176536645	176536757	5:176536645-176536757	ENSG00000146083,ENSG00000074276,ENSG00000207420
chr5	176536870	176538298	5:176536870-176538298	ENSG00000270989,ENSG00000251667,ENSG00000146083,ENSG00000074276,ENSG00000243959,ENSG00000207420
chr5	176542795	176542959	5:176542795-176542959	ENSG00000146083,ENSG00000074276,ENSG00000243959,ENSG00000207420,ENSG00000248943
chr5	176543208	176543335	5:176543208-176543335	ENSG00000146083,ENSG00000074276,ENSG00000243959,ENSG00000207420,ENSG00000248943
chr5	176543471	176543693	5:176543471-176543693	ENSG00000146083,ENSG00000074276,ENSG00000243959,ENSG00000207420,ENSG00000248943
chr5	176543903	176544026	5:176543903-176544026	ENSG00000146083,ENSG00000074276,ENSG00000243959,ENSG00000207420,ENSG00000248943
chr5	176610077	176610194	5:176610077-176610194	ENSG00000207420,ENSG00000169258,ENSG00000074317,ENSG00000266329
chr5	176639740	176640368	5:176639740-176640368	ENSG00000074317,ENSG00000266329,ENSG00000175766,ENSG00000048140,ENSG00000249186
chr5	176646471	176646571	5:176646471-176646571	ENSG00000074317,ENSG00000266329,ENSG00000175766,ENSG00000048140
chr5	176646746	176646893	5:176646746-176646893	ENSG00000074317,ENSG00000266329,ENSG00000175766,ENSG00000048140
chr5	176647077	176647602	5:176647077-176647602	ENSG00000182230,ENSG00000170085,ENSG00000251667,ENSG00000207420,ENSG00000074317,ENSG00000266329,ENSG00000175766,ENSG00000048140,ENSG00000249186
chr5	176658098	176658342	5:176658098-176658342	ENSG00000051596,ENSG00000074317,ENSG00000266329,ENSG00000048140,ENSG00000113763,ENSG00000160883,ENSG00000248943
chr5	176677635	176677898	5:176677635-176677898	ENSG00000270989,ENSG00000266329,ENSG00000251446,ENSG00000248859,ENSG00000113763,ENSG00000160883,ENSG00000170074,ENSG00000249109,ENSG00000204677
chr5	176716468	176716568	5:176716468-176716568	ENSG00000248484,ENSG00000251446,ENSG00000248859,ENSG00000113763
chr5	176719193	176719806	5:176719193-176719806	ENSG00000248469,ENSG00000182230,ENSG00000285476,ENSG00000248484,ENSG00000251446,ENSG00000248859,ENSG00000113763,ENSG00000160883
chr5	176719881	176719981	5:176719881-176719981	ENSG00000248484,ENSG00000251446,ENSG00000248859,ENSG00000113763
chr5	176720178	176720319	5:176720178-176720319	ENSG00000248484,ENSG00000251446,ENSG00000248859,ENSG00000113763
chr5	176720633	176720764	5:176720633-176720764	ENSG00000051596,ENSG00000248484,ENSG00000251446,ENSG00000248859,ENSG00000113763,ENSG00000160883
chr5	176837740	176837915	5:176837740-176837915	ENSG00000272494,ENSG00000251623,ENSG00000283235,ENSG00000251446,ENSG00000248859,ENSG00000113763,ENSG00000160883
chr5	176927794	176928223	5:176927794-176928223	ENSG00000051596,ENSG00000251623,ENSG00000113763,ENSG00000160883
chr5	176928988	176929119	5:176928988-176929119	ENSG00000160883
chr5	176936428	176936608	5:176936428-176936608	ENSG00000251623,ENSG00000113763,ENSG00000160883,ENSG00000251666,ENSG00000248943
chr5	176959228	176959328	5:176959228-176959328	ENSG00000113763,ENSG00000160883,ENSG00000249186
chr5	176994758	176994858	5:176994758-176994858	ENSG00000087206,ENSG00000251666
chr5	176995719	176995897	5:176995719-176995897	ENSG00000087206,ENSG00000251666
chr5	177000111	177000211	5:177000111-177000211	ENSG00000087206,ENSG00000251666
chr5	177000319	177000513	5:177000319-177000513	ENSG00000087206,ENSG00000113761,ENSG00000251666
chr5	177005771	177005970	5:177005771-177005970	ENSG00000087206,ENSG00000113761,ENSG00000251666
chr5	177006154	177007066	5:177006154-177007066	ENSG00000087206,ENSG00000113761,ENSG00000251666
chr5	177022605	177022770	5:177022605-177022770	ENSG00000087206,ENSG00000113761,ENSG00000251666
chr5	177071751	177071851	5:177071751-177071851	ENSG00000251666,ENSG00000160867
chr5	177085937	177086037	5:177085937-177086037	ENSG00000251666,ENSG00000160867
chr5	177088807	177088919	5:177088807-177088919	ENSG00000251666,ENSG00000160867
chr5	177095767	177095867	5:177095767-177095867	ENSG00000251666,ENSG00000160867
chr5	177114202	177114302	5:177114202-177114302	ENSG00000251666,ENSG00000286634,ENSG00000240729,ENSG00000270706
chr5	177116887	177117226	5:177116887-177117226	ENSG00000251666,ENSG00000165671,ENSG00000286634,ENSG00000240729,ENSG00000270706
chr5	177131405	177131505	5:177131405-177131505	ENSG00000165671
chr5	177132292	177132415	5:177132292-177132415	ENSG00000165671
chr5	177132925	177133046	5:177132925-177133046	ENSG00000165671
chr5	177133185	177133964	5:177133185-177133964	ENSG00000165671,ENSG00000286634,ENSG00000240729
chr5	177134118	177134218	5:177134118-177134218	ENSG00000165671
chr5	177134469	177134715	5:177134469-177134715	ENSG00000165671
chr5	177135009	177135178	5:177135009-177135178	ENSG00000165671
chr5	177138041	177138141	5:177138041-177138141	ENSG00000165671,ENSG00000286634,ENSG00000240729
chr5	177193966	177194066	5:177193966-177194066	ENSG00000286634,ENSG00000240729,ENSG00000270706
chr5	177233314	177233414	5:177233314-177233414	ENSG00000286634,ENSG00000240729,ENSG00000270706,ENSG00000249186
chr5	177276163	177276284	5:177276163-177276284	ENSG00000286634,ENSG00000240729,ENSG00000270706
chr5	177303460	177303915	5:177303460-177303915	ENSG00000286634,ENSG00000240729,ENSG00000270706,ENSG00000169228,ENSG00000213347,ENSG00000169230
chr5	177304962	177305072	5:177304962-177305072	ENSG00000169228,ENSG00000213347,ENSG00000169230
chr5	177309824	177309965	5:177309824-177309965	ENSG00000169228,ENSG00000213347,ENSG00000169230
chr5	177311935	177312035	5:177311935-177312035	ENSG00000169228,ENSG00000213347,ENSG00000169230
chr5	177312220	177312464	5:177312220-177312464	ENSG00000286634,ENSG00000240729,ENSG00000169228,ENSG00000213347,ENSG00000169230
chr5	177320398	177320498	5:177320398-177320498	-
chr5	177351149	177351425	5:177351149-177351425	ENSG00000169223,ENSG00000239393,ENSG00000169220
chr5	177351631	177352181	5:177351631-177352181	ENSG00000169223,ENSG00000239393,ENSG00000169220,ENSG00000249109,ENSG00000248943
chr5	177367158	177367345	5:177367158-177367345	ENSG00000169223,ENSG00000169220,ENSG00000131183
chr5	177370270	177370370	5:177370270-177370370	ENSG00000169220,ENSG00000131183
chr5	177370710	177371068	5:177370710-177371068	ENSG00000169220,ENSG00000131183
chr5	177372142	177372242	5:177372142-177372242	ENSG00000169220,ENSG00000131183
chr5	177384888	177385043	5:177384888-177385043	ENSG00000131183
chr5	177402481	177402625	5:177402481-177402625	ENSG00000196570,ENSG00000131187,ENSG00000198055
chr5	177403834	177403964	5:177403834-177403964	ENSG00000196570,ENSG00000131187,ENSG00000198055,ENSG00000246334,ENSG00000131188
chr5	177404496	177404671	5:177404496-177404671	ENSG00000196570,ENSG00000131187,ENSG00000198055,ENSG00000246334,ENSG00000131188
chr5	177425826	177426134	5:177425826-177426134	ENSG00000196570,ENSG00000131187,ENSG00000198055,ENSG00000246334,ENSG00000131188
chr5	177426189	177427184	5:177426189-177427184	ENSG00000196570,ENSG00000131187,ENSG00000198055,ENSG00000246334,ENSG00000131188
chr5	177427285	177427436	5:177427285-177427436	ENSG00000198055,ENSG00000246334,ENSG00000131188
chr5	177446557	177446713	5:177446557-177446713	ENSG00000246334,ENSG00000131188
chr5	177454426	177454655	5:177454426-177454655	ENSG00000196570,ENSG00000131187,ENSG00000246334,ENSG00000131188
chr5	177456367	177456612	5:177456367-177456612	ENSG00000113758,ENSG00000279821
chr5	177473578	177473678	5:177473578-177473678	ENSG00000113758,ENSG00000279821,ENSG00000249109
chr5	177488459	177488654	5:177488459-177488654	ENSG00000113758,ENSG00000279821,ENSG00000196923,ENSG00000248996
chr5	177497423	177497536	5:177497423-177497536	ENSG00000279821,ENSG00000196923,ENSG00000248996,ENSG00000146094
chr5	177497623	177497789	5:177497623-177497789	ENSG00000113758,ENSG00000279821,ENSG00000196923,ENSG00000248996,ENSG00000146094
chr5	177497875	177497992	5:177497875-177497992	ENSG00000196923,ENSG00000248996
chr5	177501081	177501181	5:177501081-177501181	ENSG00000196923,ENSG00000146094
chr5	177516377	177516652	5:177516377-177516652	ENSG00000146094,ENSG00000183258,ENSG00000146067
chr5	177516730	177517574	5:177516730-177517574	ENSG00000146094,ENSG00000183258,ENSG00000146067
chr5	177525139	177525239	5:177525139-177525239	ENSG00000183258,ENSG00000146067
chr5	177539148	177539248	5:177539148-177539248	ENSG00000146067
chr5	177539370	177539851	5:177539370-177539851	ENSG00000146067,ENSG00000249849
chr5	177543687	177543795	5:177543687-177543795	ENSG00000146067,ENSG00000248943
chr5	177545294	177545424	5:177545294-177545424	ENSG00000146067,ENSG00000272459
chr5	177545460	177545871	5:177545460-177545871	ENSG00000250992,ENSG00000146067,ENSG00000272459
chr5	177546361	177546755	5:177546361-177546755	ENSG00000146067,ENSG00000272459
chr5	177554222	177554330	5:177554222-177554330	ENSG00000146067,ENSG00000272459,ENSG00000248943
chr5	177554535	177554772	5:177554535-177554772	ENSG00000146067,ENSG00000272459,ENSG00000246596,ENSG00000249849,ENSG00000248943,ENSG00000249186
chr5	177561361	177561507	5:177561361-177561507	ENSG00000246596,ENSG00000170074,ENSG00000214351,ENSG00000249186
chr5	177591952	177592266	5:177591952-177592266	ENSG00000051596,ENSG00000184840,ENSG00000027847,ENSG00000246596,ENSG00000249849,ENSG00000214351,ENSG00000249129
chr5	177599944	177600209	5:177599944-177600209	ENSG00000250992,ENSG00000184840,ENSG00000027847,ENSG00000247679,ENSG00000246596,ENSG00000249849,ENSG00000170089,ENSG00000214351,ENSG00000250101,ENSG00000280207,ENSG00000218227
chr5	177602308	177602498	5:177602308-177602498	ENSG00000184840,ENSG00000027847,ENSG00000247679,ENSG00000246596,ENSG00000249849,ENSG00000214351
chr5	177607616	177607716	5:177607616-177607716	ENSG00000250992,ENSG00000027847,ENSG00000247679,ENSG00000246596,ENSG00000249849,ENSG00000170089,ENSG00000214351,ENSG00000250101
chr5	177672156	177672289	5:177672156-177672289	-
chr5	178111999	178112147	5:178111999-178112147	ENSG00000170089,ENSG00000214351,ENSG00000250101,ENSG00000249684,ENSG00000280207,ENSG00000249129,ENSG00000175325,ENSG00000204677,ENSG00000218227,ENSG00000145911,ENSG00000251211,ENSG00000244234
chr5	178113177	178113675	5:178113177-178113675	ENSG00000170089,ENSG00000214351,ENSG00000250101,ENSG00000249684,ENSG00000280207,ENSG00000249129,ENSG00000175325,ENSG00000204677,ENSG00000218227,ENSG00000145911,ENSG00000251211,ENSG00000244234
chr5	178130584	178130749	5:178130584-178130749	ENSG00000250801,ENSG00000250101,ENSG00000280207,ENSG00000218227,ENSG00000145916,ENSG00000251211
chr5	178130790	178131261	5:178130790-178131261	ENSG00000250801,ENSG00000250101,ENSG00000249684,ENSG00000280207,ENSG00000249129,ENSG00000175325,ENSG00000204677,ENSG00000218227,ENSG00000145911,ENSG00000145916,ENSG00000145912,ENSG00000251211,ENSG00000244234
chr5	178143905	178144265	5:178143905-178144265	ENSG00000250101,ENSG00000249684,ENSG00000280207,ENSG00000249129,ENSG00000175325,ENSG00000218227,ENSG00000145916,ENSG00000145912,ENSG00000251211,ENSG00000244234
chr5	178153625	178153725	5:178153625-178153725	ENSG00000218227,ENSG00000145916,ENSG00000145912,ENSG00000251211
chr5	178153758	178154238	5:178153758-178154238	ENSG00000249849,ENSG00000170089,ENSG00000214351,ENSG00000249186,ENSG00000250101,ENSG00000249684,ENSG00000280207,ENSG00000249129,ENSG00000175325,ENSG00000204677,ENSG00000218227,ENSG00000145916,ENSG00000145912,ENSG00000251211,ENSG00000244234
chr5	178204074	178204810	5:178204074-178204810	ENSG00000170089,ENSG00000249186,ENSG00000250101,ENSG00000249684,ENSG00000249129,ENSG00000218227,ENSG00000251211,ENSG00000244234,ENSG00000197451
chr5	178204856	178205441	5:178204856-178205441	ENSG00000249186,ENSG00000251211,ENSG00000244234,ENSG00000197451
chr5	178208987	178209140	5:178208987-178209140	ENSG00000249186,ENSG00000251211,ENSG00000244234,ENSG00000197451
chr5	178224172	178224275	5:178224172-178224275	ENSG00000204677,ENSG00000244234,ENSG00000175309
chr5	178224457	178224557	5:178224457-178224557	ENSG00000204677,ENSG00000175309
chr5	178225325	178225503	5:178225325-178225503	ENSG00000175309
chr5	178227680	178227904	5:178227680-178227904	ENSG00000175309
chr5	178228365	178228590	5:178228365-178228590	ENSG00000175309
chr5	178228626	178228850	5:178228626-178228850	ENSG00000175309
chr5	178229850	178229950	5:178229850-178229950	ENSG00000175309
chr5	178230993	178231313	5:178230993-178231313	ENSG00000250801,ENSG00000250101,ENSG00000244234,ENSG00000175309
chr5	178231443	178231652	5:178231443-178231652	ENSG00000175309
chr5	178232093	178232998	5:178232093-178232998	ENSG00000175309
chr5	178235179	178235297	5:178235179-178235297	ENSG00000175309,ENSG00000050767
chr5	178274858	178274958	5:178274858-178274958	ENSG00000050767,ENSG00000271681,ENSG00000245688,ENSG00000242341,ENSG00000253698
chr5	178280086	178280261	5:178280086-178280261	ENSG00000051596,ENSG00000249129,ENSG00000050767,ENSG00000271681,ENSG00000245688,ENSG00000242341,ENSG00000253698
chr5	178280391	178280491	5:178280391-178280491	ENSG00000051596,ENSG00000050767,ENSG00000271681,ENSG00000245688,ENSG00000242341,ENSG00000253698
chr5	178312114	178312414	5:178312114-178312414	ENSG00000170089,ENSG00000271681,ENSG00000245688,ENSG00000242341,ENSG00000253698
chr5	178461226	178461404	5:178461226-178461404	ENSG00000271681,ENSG00000245688,ENSG00000242341,ENSG00000253698
chr5	178585607	178585766	5:178585607-178585766	-
chr5	178590253	178590487	5:178590253-178590487	ENSG00000170074,ENSG00000249109,ENSG00000249186,ENSG00000050767,ENSG00000271681,ENSG00000285891,ENSG00000286713,ENSG00000252464,ENSG00000245688,ENSG00000242341,ENSG00000253698
chr5	178605844	178606042	5:178605844-178606042	ENSG00000252464
chr5	178606448	178606587	5:178606448-178606587	ENSG00000252464
chr5	178626604	178626704	5:178626604-178626704	ENSG00000252464,ENSG00000113240
chr5	178626898	178627448	5:178626898-178627448	ENSG00000285891,ENSG00000286713,ENSG00000252464,ENSG00000113240
chr5	178729889	178730002	5:178729889-178730002	ENSG00000250420,ENSG00000169131,ENSG00000285978,ENSG00000285891,ENSG00000286713
chr5	178730531	178730920	5:178730531-178730920	ENSG00000253144,ENSG00000177932,ENSG00000254158,ENSG00000113262,ENSG00000206624,ENSG00000178338,ENSG00000278441,ENSG00000253725,ENSG00000274813,ENSG00000250420,ENSG00000169131,ENSG00000285978,ENSG00000285891,ENSG00000286713
chr5	178731037	178731236	5:178731037-178731236	ENSG00000278441,ENSG00000253725,ENSG00000274813,ENSG00000250420,ENSG00000169131,ENSG00000285978,ENSG00000285891,ENSG00000286713
chr5	178859815	178860105	5:178859815-178860105	ENSG00000253144,ENSG00000177932,ENSG00000254158,ENSG00000113262,ENSG00000254035,ENSG00000253869,ENSG00000213328,ENSG00000206624,ENSG00000178338,ENSG00000278441,ENSG00000253725,ENSG00000274813,ENSG00000250420,ENSG00000169131,ENSG00000285891,ENSG00000286713
chr5	178860443	178860543	5:178860443-178860543	ENSG00000206624,ENSG00000178338,ENSG00000278441,ENSG00000253725,ENSG00000274813,ENSG00000250420
chr5	178869562	178869750	5:178869562-178869750	ENSG00000253144,ENSG00000254158,ENSG00000113262,ENSG00000254035,ENSG00000253869,ENSG00000213328,ENSG00000206624,ENSG00000178338,ENSG00000278441,ENSG00000253725,ENSG00000274813,ENSG00000250420,ENSG00000285891,ENSG00000286713
chr5	178895787	178896152	5:178895787-178896152	ENSG00000238035,ENSG00000253144,ENSG00000254158,ENSG00000113262,ENSG00000254035,ENSG00000253869,ENSG00000213328,ENSG00000198939,ENSG00000206624,ENSG00000178338,ENSG00000274813,ENSG00000250420
chr5	178940676	178940801	5:178940676-178940801	ENSG00000253144,ENSG00000254158,ENSG00000113262,ENSG00000254035,ENSG00000178187,ENSG00000272431,ENSG00000253869,ENSG00000213328,ENSG00000206624,ENSG00000274813,ENSG00000250420
chr5	178940926	178941217	5:178940926-178941217	ENSG00000253144,ENSG00000254158,ENSG00000113262,ENSG00000254035,ENSG00000178187,ENSG00000272431,ENSG00000253869,ENSG00000213328,ENSG00000198939,ENSG00000206624,ENSG00000274813,ENSG00000250420,ENSG00000285891
chr5	179023372	179023472	5:179023372-179023472	ENSG00000253144,ENSG00000177932,ENSG00000234284,ENSG00000254158,ENSG00000113262,ENSG00000254035
chr5	179023606	179024225	5:179023606-179024225	ENSG00000253144,ENSG00000177932,ENSG00000234284,ENSG00000254158,ENSG00000113262,ENSG00000254035,ENSG00000253869,ENSG00000213328,ENSG00000206624
chr5	179060191	179060609	5:179060191-179060609	ENSG00000253144,ENSG00000177932,ENSG00000254158,ENSG00000113262,ENSG00000254035,ENSG00000253869
chr5	179138694	179138808	5:179138694-179138808	ENSG00000250674,ENSG00000253144,ENSG00000254158,ENSG00000113262,ENSG00000254035
chr5	179143565	179143702	5:179143565-179143702	ENSG00000250674,ENSG00000253144
chr5	179198793	179198920	5:179198793-179198920	ENSG00000253652,ENSG00000250674
chr5	179241332	179241477	5:179241332-179241477	-
chr5	179241827	179241958	5:179241827-179241958	-
chr5	179242147	179242247	5:179242147-179242247	-
chr5	179265245	179266130	5:179265245-179266130	ENSG00000249849,ENSG00000249109,ENSG00000253652,ENSG00000250674,ENSG00000253617
chr5	179266697	179266797	5:179266697-179266797	-
chr5	179271102	179271210	5:179271102-179271210	ENSG00000170089
chr5	179273369	179273497	5:179273369-179273497	ENSG00000170089
chr5	179275980	179276193	5:179275980-179276193	ENSG00000250674,ENSG00000253617
chr5	179284315	179284415	5:179284315-179284415	ENSG00000170074,ENSG00000249109
chr5	179284881	179285125	5:179284881-179285125	ENSG00000204677,ENSG00000253163,ENSG00000253979
chr5	179285344	179285632	5:179285344-179285632	ENSG00000204677,ENSG00000253652,ENSG00000250674,ENSG00000253617,ENSG00000253163,ENSG00000253979
chr5	179288157	179288330	5:179288157-179288330	ENSG00000204677,ENSG00000253163,ENSG00000253979
chr5	179293405	179293554	5:179293405-179293554	ENSG00000253617,ENSG00000253163,ENSG00000253979
chr5	179295315	179295415	5:179295315-179295415	-
chr5	179295602	179295729	5:179295602-179295729	-
chr5	179300866	179301329	5:179300866-179301329	ENSG00000251545,ENSG00000253652,ENSG00000250674,ENSG00000253617,ENSG00000253163,ENSG00000253979
chr5	179304523	179304731	5:179304523-179304731	ENSG00000251545,ENSG00000250674,ENSG00000253617,ENSG00000253163,ENSG00000253979
chr5	179307851	179308063	5:179307851-179308063	ENSG00000204677,ENSG00000251545,ENSG00000253652,ENSG00000250674,ENSG00000253617,ENSG00000253163,ENSG00000253979
chr5	179308096	179308358	5:179308096-179308358	-
chr5	179314227	179314594	5:179314227-179314594	ENSG00000213285,ENSG00000253652,ENSG00000250674,ENSG00000253617,ENSG00000253163,ENSG00000253979
chr5	179315134	179315496	5:179315134-179315496	ENSG00000250674,ENSG00000253617,ENSG00000253163,ENSG00000253979
chr5	179320023	179320201	5:179320023-179320201	ENSG00000250674,ENSG00000253617,ENSG00000253163,ENSG00000253979
chr5	179322460	179322781	5:179322460-179322781	ENSG00000250674,ENSG00000253617,ENSG00000253163,ENSG00000253979
chr5	179322838	179322938	5:179322838-179322938	ENSG00000250674,ENSG00000253617
chr5	179323310	179323424	5:179323310-179323424	ENSG00000250674,ENSG00000253617,ENSG00000253163,ENSG00000253979
chr5	179342761	179342919	5:179342761-179342919	ENSG00000170074,ENSG00000250674,ENSG00000253617,ENSG00000253163,ENSG00000253979,ENSG00000087116
chr5	179344570	179344750	5:179344570-179344750	ENSG00000170074,ENSG00000250674,ENSG00000253617,ENSG00000253163,ENSG00000253979,ENSG00000087116
chr5	179344875	179345095	5:179344875-179345095	ENSG00000253617,ENSG00000253163,ENSG00000253979,ENSG00000087116
chr5	179345191	179345690	5:179345191-179345690	ENSG00000250674,ENSG00000253617,ENSG00000253163,ENSG00000253979,ENSG00000087116
chr5	179356528	179356815	5:179356528-179356815	ENSG00000253652,ENSG00000250674,ENSG00000253617,ENSG00000253163,ENSG00000253979,ENSG00000087116
chr5	179494228	179494328	5:179494228-179494328	ENSG00000274525,ENSG00000213285,ENSG00000253520,ENSG00000251545,ENSG00000253652,ENSG00000274716,ENSG00000250674
chr5	179549836	179550033	5:179549836-179550033	ENSG00000249140,ENSG00000176783,ENSG00000253520,ENSG00000251545,ENSG00000253652
chr5	179550111	179551212	5:179550111-179551212	ENSG00000249140,ENSG00000176783,ENSG00000253520,ENSG00000251545,ENSG00000253652
chr5	179551465	179551605	5:179551465-179551605	ENSG00000249140,ENSG00000176783,ENSG00000253520,ENSG00000251545,ENSG00000253652
chr5	179559408	179559840	5:179559408-179559840	ENSG00000228259,ENSG00000249140,ENSG00000176783,ENSG00000253520,ENSG00000251545,ENSG00000253652
chr5	179605247	179605359	5:179605247-179605359	ENSG00000204661,ENSG00000169045,ENSG00000244945,ENSG00000249140,ENSG00000176783
chr5	179605586	179605774	5:179605586-179605774	ENSG00000228259,ENSG00000204661,ENSG00000169045,ENSG00000244945,ENSG00000249140,ENSG00000176783
chr5	179605839	179605939	5:179605839-179605939	ENSG00000244945
chr5	179606100	179606379	5:179606100-179606379	ENSG00000204661,ENSG00000244945,ENSG00000249140,ENSG00000176783
chr5	179606870	179606970	5:179606870-179606970	ENSG00000244945,ENSG00000249140,ENSG00000176783
chr5	179610402	179610503	5:179610402-179610503	ENSG00000169045
chr5	179610728	179611101	5:179610728-179611101	ENSG00000170089,ENSG00000228259,ENSG00000204661,ENSG00000169045,ENSG00000244945,ENSG00000249140,ENSG00000176783
chr5	179611837	179611937	5:179611837-179611937	ENSG00000169045,ENSG00000176783
chr5	179619236	179619376	5:179619236-179619376	ENSG00000169045
chr5	179622773	179624537	5:179622773-179624537	ENSG00000250999,ENSG00000228259,ENSG00000204661,ENSG00000273549,ENSG00000169045
chr5	179625098	179625250	5:179625098-179625250	ENSG00000238035,ENSG00000228259,ENSG00000204661,ENSG00000273549,ENSG00000169045
chr5	179625348	179625475	5:179625348-179625475	ENSG00000228259,ENSG00000204661,ENSG00000273549,ENSG00000169045
chr5	179628761	179628861	5:179628761-179628861	ENSG00000228259,ENSG00000204661,ENSG00000273549,ENSG00000169045
chr5	179633485	179633601	5:179633485-179633601	ENSG00000250999,ENSG00000228259,ENSG00000204661,ENSG00000273549,ENSG00000169045
chr5	179666493	179666593	5:179666493-179666593	ENSG00000250999,ENSG00000228259,ENSG00000204661
chr5	179678107	179678756	5:179678107-179678756	ENSG00000225051,ENSG00000127022,ENSG00000204659,ENSG00000250999,ENSG00000228259,ENSG00000204661
chr5	179679204	179679358	5:179679204-179679358	ENSG00000225051,ENSG00000127022,ENSG00000204659,ENSG00000250999,ENSG00000228259,ENSG00000204661
chr5	179680252	179680394	5:179680252-179680394	ENSG00000225051,ENSG00000127022,ENSG00000204659,ENSG00000250999,ENSG00000204661
chr5	179688330	179688484	5:179688330-179688484	ENSG00000225051,ENSG00000127022,ENSG00000204659
chr5	179697277	179697377	5:179697277-179697377	ENSG00000225051,ENSG00000127022
chr5	179698272	179699449	5:179698272-179699449	ENSG00000225051,ENSG00000127022,ENSG00000204659,ENSG00000250999,ENSG00000228259,ENSG00000204661
chr5	179700689	179700804	5:179700689-179700804	ENSG00000127022
chr5	179732089	179732874	5:179732089-179732874	ENSG00000249109,ENSG00000161021,ENSG00000127022,ENSG00000250999,ENSG00000228259,ENSG00000204661
chr5	179732916	179733263	5:179732916-179733263	ENSG00000161021,ENSG00000127022,ENSG00000250999
chr5	179733401	179733538	5:179733401-179733538	ENSG00000161021,ENSG00000127022
chr5	179738308	179738408	5:179738308-179738408	ENSG00000161021
chr5	179763355	179763528	5:179763355-179763528	ENSG00000213316,ENSG00000161021
chr5	179793130	179793230	5:179793130-179793230	ENSG00000221394,ENSG00000161013,ENSG00000213316
chr5	179796082	179796747	5:179796082-179796747	ENSG00000221394,ENSG00000161013,ENSG00000213316
chr5	179800121	179800221	5:179800121-179800221	ENSG00000221394,ENSG00000161013,ENSG00000213316
chr5	179801418	179801518	5:179801418-179801518	ENSG00000221394,ENSG00000161013,ENSG00000213316
chr5	179801907	179802097	5:179801907-179802097	ENSG00000221394,ENSG00000161013,ENSG00000213316
chr5	179805745	179806054	5:179805745-179806054	ENSG00000161011,ENSG00000221394,ENSG00000161013
chr5	179806791	179807080	5:179806791-179807080	ENSG00000161011,ENSG00000221394,ENSG00000161013,ENSG00000213316
chr5	179807296	179807479	5:179807296-179807479	ENSG00000161011,ENSG00000221394,ENSG00000161013
chr5	179811267	179811367	5:179811267-179811367	ENSG00000161011,ENSG00000161013
chr5	179815948	179816080	5:179815948-179816080	ENSG00000161011
chr5	179816560	179816664	5:179816560-179816664	ENSG00000161011
chr5	179816933	179817053	5:179816933-179817053	ENSG00000161011
chr5	179818858	179819644	5:179818858-179819644	ENSG00000161011,ENSG00000161013
chr5	179819756	179819958	5:179819756-179819958	ENSG00000161011
chr5	179820270	179820470	5:179820270-179820470	ENSG00000161011
chr5	179820526	179820661	5:179820526-179820661	ENSG00000161011
chr5	179820712	179822120	5:179820712-179822120	ENSG00000252202,ENSG00000222448,ENSG00000161011
chr5	179822608	179822735	5:179822608-179822735	ENSG00000161011
chr5	179823062	179823218	5:179823062-179823218	ENSG00000161011
chr5	179825746	179825846	5:179825746-179825846	ENSG00000161011
chr5	179832446	179832795	5:179832446-179832795	ENSG00000252202,ENSG00000222448
chr5	179836334	179836528	5:179836334-179836528	ENSG00000252202,ENSG00000222448,ENSG00000161010
chr5	179837450	179837648	5:179837450-179837648	ENSG00000252202,ENSG00000222448,ENSG00000161010
chr5	179839189	179839298	5:179839189-179839298	ENSG00000252202,ENSG00000222448,ENSG00000161010
chr5	179858759	179859072	5:179858759-179859072	ENSG00000285865,ENSG00000249412,ENSG00000249876,ENSG00000242979,ENSG00000197226,ENSG00000245317,ENSG00000252202,ENSG00000222448,ENSG00000161010
chr5	179859209	179859352	5:179859209-179859352	ENSG00000245317,ENSG00000252202,ENSG00000222448,ENSG00000161010
chr5	179902052	179902599	5:179902052-179902599	ENSG00000285865,ENSG00000249412,ENSG00000249876,ENSG00000242979,ENSG00000197226
chr5	179907674	179908228	5:179907674-179908228	ENSG00000253480,ENSG00000285865,ENSG00000249412,ENSG00000249876,ENSG00000242979,ENSG00000197226
chr5	180006898	180007039	5:180006898-180007039	ENSG00000274525,ENSG00000253480,ENSG00000198995,ENSG00000285865,ENSG00000249412,ENSG00000249876,ENSG00000242979
chr5	180047652	180047752	5:180047652-180047752	ENSG00000253480,ENSG00000278965,ENSG00000198995,ENSG00000285865,ENSG00000249412,ENSG00000249876,ENSG00000242979
chr5	180047832	180048048	5:180047832-180048048	ENSG00000253480,ENSG00000278965,ENSG00000198995,ENSG00000285865,ENSG00000249412,ENSG00000249876,ENSG00000242979
chr5	180063341	180063441	5:180063341-180063441	ENSG00000213285,ENSG00000253480,ENSG00000278965,ENSG00000198995,ENSG00000285865,ENSG00000249412,ENSG00000249876,ENSG00000242979,ENSG00000113269
chr5	180071100	180071257	5:180071100-180071257	ENSG00000253480,ENSG00000278965,ENSG00000285865,ENSG00000249412,ENSG00000249876,ENSG00000113269
chr5	180071564	180072279	5:180071564-180072279	ENSG00000253480,ENSG00000278965,ENSG00000198995,ENSG00000285865,ENSG00000249412,ENSG00000249876,ENSG00000242979,ENSG00000113269
chr5	180209250	180209396	5:180209250-180209396	ENSG00000204677,ENSG00000200555,ENSG00000253908,ENSG00000229721,ENSG00000146090
chr5	180291820	180292529	5:180291820-180292529	ENSG00000248367,ENSG00000250509,ENSG00000200555,ENSG00000253908,ENSG00000050748,ENSG00000229721
chr5	180292858	180292958	5:180292858-180292958	ENSG00000248367,ENSG00000253908,ENSG00000050748
chr5	180293038	180293138	5:180293038-180293138	ENSG00000248367,ENSG00000253908,ENSG00000050748
chr5	180293507	180293639	5:180293507-180293639	ENSG00000248367,ENSG00000253908,ENSG00000050748
chr5	180328736	180328836	5:180328736-180328836	ENSG00000131459,ENSG00000250509,ENSG00000200555,ENSG00000253908,ENSG00000229721
chr5	180344118	180344304	5:180344118-180344304	ENSG00000131459,ENSG00000250509,ENSG00000200555,ENSG00000250749,ENSG00000161055,ENSG00000274553,ENSG00000250765,ENSG00000230178,ENSG00000251035,ENSG00000253908,ENSG00000229721
chr5	180353332	180353906	5:180353332-180353906	ENSG00000131459,ENSG00000250509,ENSG00000200555,ENSG00000253908,ENSG00000229721
chr5	180366415	180366717	5:180366415-180366717	ENSG00000131459,ENSG00000250509,ENSG00000200555,ENSG00000250749,ENSG00000161055,ENSG00000037280,ENSG00000236791,ENSG00000199892,ENSG00000274553,ENSG00000250765,ENSG00000230178,ENSG00000251035,ENSG00000253908,ENSG00000229721
chr5	180484361	180484600	5:180484361-180484600	ENSG00000250509,ENSG00000200555,ENSG00000113300,ENSG00000250749,ENSG00000161055,ENSG00000037280,ENSG00000236791,ENSG00000199892,ENSG00000274553,ENSG00000250765,ENSG00000230178,ENSG00000251035,ENSG00000253908,ENSG00000229721
chr5	180494162	180494522	5:180494162-180494522	ENSG00000250509,ENSG00000200555,ENSG00000113300,ENSG00000250749,ENSG00000161055,ENSG00000037280,ENSG00000248717,ENSG00000236791,ENSG00000199892,ENSG00000174339,ENSG00000233937,ENSG00000286310,ENSG00000274553,ENSG00000250765,ENSG00000230178,ENSG00000251035,ENSG00000253908,ENSG00000229721
chr5	180494659	180494781	5:180494659-180494781	ENSG00000200555,ENSG00000113300,ENSG00000250749,ENSG00000161055
chr5	180494900	180495275	5:180494900-180495275	ENSG00000250509,ENSG00000200555,ENSG00000113300,ENSG00000250749,ENSG00000161055,ENSG00000037280,ENSG00000238035
chr5	180667049	180667149	5:180667049-180667149	ENSG00000161055,ENSG00000037280,ENSG00000251352,ENSG00000248717,ENSG00000236791,ENSG00000199892,ENSG00000174339
chr5	180784628	180784787	5:180784628-180784787	ENSG00000248717,ENSG00000236791,ENSG00000199892,ENSG00000174339,ENSG00000113303,ENSG00000222852,ENSG00000249287,ENSG00000248761,ENSG00000231228,ENSG00000168903,ENSG00000206686,ENSG00000233937,ENSG00000183718,ENSG00000248275,ENSG00000286310,ENSG00000248103,ENSG00000274525,ENSG00000264549,ENSG00000272296,ENSG00000204628,ENSG00000247049,ENSG00000146063,ENSG00000286644,ENSG00000248514,ENSG00000250900,ENSG00000146054,ENSG00000250222,ENSG00000248473,ENSG00000182613,ENSG00000185372,ENSG00000248560,ENSG00000214295
chr5	180789109	180789330	5:180789109-180789330	ENSG00000199892,ENSG00000174339,ENSG00000113303,ENSG00000222852,ENSG00000249287,ENSG00000233937,ENSG00000183718,ENSG00000248275,ENSG00000248103,ENSG00000264549,ENSG00000272296,ENSG00000204628,ENSG00000247049,ENSG00000264732,ENSG00000146063,ENSG00000286644,ENSG00000248514,ENSG00000250900,ENSG00000146054,ENSG00000250222,ENSG00000248473,ENSG00000185372,ENSG00000248560,ENSG00000214295
chr5	180802194	180803048	5:180802194-180803048	ENSG00000174339,ENSG00000131446,ENSG00000280161,ENSG00000278970,ENSG00000245060,ENSG00000233937,ENSG00000183718,ENSG00000248275,ENSG00000286310,ENSG00000248103,ENSG00000238035,ENSG00000264549,ENSG00000272296,ENSG00000204628,ENSG00000247049,ENSG00000264732,ENSG00000146063,ENSG00000286644,ENSG00000248514,ENSG00000250900,ENSG00000146054,ENSG00000250222,ENSG00000248473
chr5	180803166	180803307	5:180803166-180803307	ENSG00000131446,ENSG00000238035,ENSG00000264549,ENSG00000272296,ENSG00000204628
chr5	180806460	180806669	5:180806460-180806669	ENSG00000131446,ENSG00000280161,ENSG00000233937,ENSG00000183718,ENSG00000248275,ENSG00000286310,ENSG00000264549,ENSG00000272296,ENSG00000204628,ENSG00000247049,ENSG00000264732,ENSG00000146063,ENSG00000286644,ENSG00000248514,ENSG00000250900,ENSG00000146054,ENSG00000250222,ENSG00000248473
chr5	180809793	180811070	5:180809793-180811070	ENSG00000131446,ENSG00000280161,ENSG00000278970,ENSG00000245060,ENSG00000286128,ENSG00000233937,ENSG00000183718,ENSG00000248275,ENSG00000222533,ENSG00000264549,ENSG00000272296,ENSG00000204628,ENSG00000247049,ENSG00000264732,ENSG00000146063,ENSG00000286644,ENSG00000248514,ENSG00000250900,ENSG00000146054,ENSG00000250222,ENSG00000248473
chr5	180820331	180820694	5:180820331-180820694	ENSG00000174339,ENSG00000131446,ENSG00000280161,ENSG00000278970,ENSG00000245060,ENSG00000286128,ENSG00000233937,ENSG00000274525,ENSG00000222533,ENSG00000264549,ENSG00000272296,ENSG00000204628,ENSG00000247049,ENSG00000264732,ENSG00000146063,ENSG00000286644,ENSG00000250900,ENSG00000146054,ENSG00000250222,ENSG00000248473
chr5	180820795	180821023	5:180820795-180821023	ENSG00000131446,ENSG00000280161,ENSG00000278970,ENSG00000245060,ENSG00000222533
chr5	180826171	180826384	5:180826171-180826384	ENSG00000278970,ENSG00000245060,ENSG00000286128
chr5	180829052	180829152	5:180829052-180829152	ENSG00000278970,ENSG00000245060
chr5	180829875	180829986	5:180829875-180829986	ENSG00000278970,ENSG00000245060
chr5	180831269	180831778	5:180831269-180831778	ENSG00000280161,ENSG00000278970,ENSG00000245060,ENSG00000286128,ENSG00000233937,ENSG00000264549,ENSG00000272296,ENSG00000204628,ENSG00000248514,ENSG00000250222,ENSG00000248473
chr5	180832743	180832843	5:180832743-180832843	ENSG00000278970,ENSG00000245060,ENSG00000286128
chr5	180860469	180860650	5:180860469-180860650	ENSG00000196670,ENSG00000183718,ENSG00000248275,ENSG00000264732
chr5	180860764	180860864	5:180860764-180860864	ENSG00000196670,ENSG00000113303,ENSG00000222852,ENSG00000233937,ENSG00000183718,ENSG00000248275,ENSG00000264549,ENSG00000272296,ENSG00000204628,ENSG00000264732,ENSG00000146063,ENSG00000286644,ENSG00000248514,ENSG00000146054,ENSG00000250222,ENSG00000248473
chr5	180861194	180861651	5:180861194-180861651	ENSG00000199892,ENSG00000174339,ENSG00000280161,ENSG00000278970,ENSG00000245060,ENSG00000286128,ENSG00000196670,ENSG00000113303,ENSG00000222852,ENSG00000249287,ENSG00000248761,ENSG00000231228,ENSG00000168903,ENSG00000206686,ENSG00000233937,ENSG00000183718,ENSG00000248275,ENSG00000286310,ENSG00000248103,ENSG00000264549,ENSG00000272296,ENSG00000204628,ENSG00000247049,ENSG00000264732,ENSG00000146063,ENSG00000286644,ENSG00000248514,ENSG00000250900,ENSG00000146054,ENSG00000250222,ENSG00000248473,ENSG00000185372,ENSG00000248560,ENSG00000214295
chr5	180869123	180869251	5:180869123-180869251	ENSG00000174339,ENSG00000196670,ENSG00000113303,ENSG00000222852,ENSG00000249287,ENSG00000248761,ENSG00000231228,ENSG00000168903,ENSG00000233937,ENSG00000183718,ENSG00000248275,ENSG00000286310,ENSG00000274525,ENSG00000264549,ENSG00000272296,ENSG00000204628,ENSG00000247049,ENSG00000264732,ENSG00000146063,ENSG00000248514,ENSG00000250900,ENSG00000146054,ENSG00000250222,ENSG00000248473,ENSG00000185372,ENSG00000248560,ENSG00000214295
chr5	180869494	180869903	5:180869494-180869903	ENSG00000174339,ENSG00000196670,ENSG00000113303,ENSG00000222852,ENSG00000249287,ENSG00000248761,ENSG00000231228,ENSG00000168903,ENSG00000233937,ENSG00000183718,ENSG00000248275,ENSG00000286310,ENSG00000274525,ENSG00000264549,ENSG00000272296,ENSG00000204628,ENSG00000247049,ENSG00000264732,ENSG00000146063,ENSG00000248514,ENSG00000250900,ENSG00000146054,ENSG00000250222,ENSG00000248473,ENSG00000185372,ENSG00000248560,ENSG00000214295
chr5	180937181	180937333	5:180937181-180937333	ENSG00000199892,ENSG00000174339,ENSG00000113303,ENSG00000222852,ENSG00000243664,ENSG00000249287,ENSG00000248761,ENSG00000231228,ENSG00000168903,ENSG00000206686,ENSG00000248103,ENSG00000274525,ENSG00000185372,ENSG00000248560,ENSG00000214295
chr5	181043363	181043463	5:181043363-181043463	ENSG00000113303,ENSG00000222852,ENSG00000249287,ENSG00000248761,ENSG00000231228,ENSG00000168903,ENSG00000206686,ENSG00000165810,ENSG00000277912,ENSG00000185372,ENSG00000248560,ENSG00000214295
chr5	181043513	181043698	5:181043513-181043698	ENSG00000113303,ENSG00000222852,ENSG00000249287,ENSG00000248761,ENSG00000231228,ENSG00000168903,ENSG00000206686,ENSG00000165810,ENSG00000277912,ENSG00000185372,ENSG00000248560,ENSG00000214295
chr5	181044581	181045131	5:181044581-181045131	ENSG00000236791,ENSG00000199892,ENSG00000174339,ENSG00000113303,ENSG00000222852,ENSG00000243664,ENSG00000249287,ENSG00000248761,ENSG00000231228,ENSG00000168903,ENSG00000206686,ENSG00000165810,ENSG00000277912,ENSG00000183718,ENSG00000248275,ENSG00000286310,ENSG00000248103,ENSG00000274553,ENSG00000250765,ENSG00000230178,ENSG00000251035,ENSG00000247049,ENSG00000250900,ENSG00000250222,ENSG00000248473,ENSG00000182613,ENSG00000185372,ENSG00000248560,ENSG00000214295
chr5	181045213	181045394	5:181045213-181045394	ENSG00000199892,ENSG00000174339,ENSG00000113303,ENSG00000222852,ENSG00000249287,ENSG00000248761,ENSG00000231228,ENSG00000168903,ENSG00000206686,ENSG00000165810,ENSG00000277912,ENSG00000274525,ENSG00000222533,ENSG00000185372,ENSG00000248560,ENSG00000214295
chr5	181053038	181053138	5:181053038-181053138	ENSG00000174339,ENSG00000113303,ENSG00000222852,ENSG00000249287,ENSG00000248761,ENSG00000231228,ENSG00000168903,ENSG00000206686,ENSG00000165810,ENSG00000286310,ENSG00000185372,ENSG00000248560,ENSG00000214295
chr5	181053308	181053408	5:181053308-181053408	ENSG00000174339,ENSG00000249287,ENSG00000248761,ENSG00000231228,ENSG00000168903,ENSG00000206686,ENSG00000165810,ENSG00000185372,ENSG00000248560,ENSG00000214295
chr5	181059210	181059481	5:181059210-181059481	ENSG00000174339,ENSG00000113303,ENSG00000249287,ENSG00000248761,ENSG00000231228,ENSG00000168903,ENSG00000206686,ENSG00000165810,ENSG00000241870,ENSG00000274525,ENSG00000222533,ENSG00000185372,ENSG00000248560,ENSG00000214295
chr5	181070163	181070263	5:181070163-181070263	ENSG00000236791,ENSG00000199892,ENSG00000174339,ENSG00000113303,ENSG00000222852,ENSG00000249287,ENSG00000248761,ENSG00000231228,ENSG00000168903,ENSG00000206686,ENSG00000241870,ENSG00000286310,ENSG00000248103,ENSG00000185372,ENSG00000248560,ENSG00000214295
chr5	181159396	181159590	5:181159396-181159590	ENSG00000174339,ENSG00000231228,ENSG00000233937,ENSG00000183718,ENSG00000248275,ENSG00000286310,ENSG00000248103,ENSG00000274525,ENSG00000264549,ENSG00000272296,ENSG00000204628,ENSG00000247049,ENSG00000264732,ENSG00000146063,ENSG00000286644,ENSG00000248514,ENSG00000250900,ENSG00000146054,ENSG00000250222,ENSG00000248473,ENSG00000182613,ENSG00000185372,ENSG00000248560,ENSG00000214295
chr5	181160474	181160574	5:181160474-181160574	ENSG00000233937,ENSG00000183718,ENSG00000248275,ENSG00000286310,ENSG00000248103,ENSG00000274525,ENSG00000222533,ENSG00000264549,ENSG00000272296,ENSG00000204628,ENSG00000247049,ENSG00000264732,ENSG00000146063,ENSG00000286644,ENSG00000248514,ENSG00000250900,ENSG00000146054,ENSG00000250222,ENSG00000248473,ENSG00000182613,ENSG00000185372,ENSG00000248560,ENSG00000214295
chr5	181182058	181182176	5:181182058-181182176	-
chr5	181184153	181184433	5:181184153-181184433	-
chr5	181185116	181185216	5:181185116-181185216	-
chr5	181187511	181187761	5:181187511-181187761	-
chr5	181188331	181188595	5:181188331-181188595	-
chr5	181188787	181189206	5:181188787-181189206	-
chr5	181189746	181189846	5:181189746-181189846	-
chr5	181191305	181191405	5:181191305-181191405	-
chr5	181191534	181192158	5:181191534-181192158	-
chr5	181192545	181192680	5:181192545-181192680	-
chr5	181203291	181203454	5:181203291-181203454	-
chr5	181204540	181204909	5:181204540-181204909	-
chr5	181205143	181205264	5:181205143-181205264	-
chr5	181206690	181207250	5:181206690-181207250	-
chr5	181207387	181207629	5:181207387-181207629	-
chr5	181217759	181217953	5:181217759-181217953	-
chr5	181218164	181218482	5:181218164-181218482	-
chr5	181218617	181218717	5:181218617-181218717	-
chr5	181222351	181222651	5:181222351-181222651	-
chr5	181222694	181222828	5:181222694-181222828	-
chr5	181223050	181223852	5:181223050-181223852	-
chr5	181224889	181224989	5:181224889-181224989	-
chr5	181232532	181232779	5:181232532-181232779	-
chr5	181241562	181241677	5:181241562-181241677	-
chr5	181242677	181242832	5:181242677-181242832	-
chr5	181243273	181243373	5:181243273-181243373	-
chr5	181243519	181243619	5:181243519-181243619	-
chr5	181243686	181243786	5:181243686-181243786	-
chr5	181243874	181244812	5:181243874-181244812	-
chr5	181246041	181246216	5:181246041-181246216	-
chr5	181246350	181246729	5:181246350-181246729	-
chr5	181246846	181247039	5:181246846-181247039	-
chr5	181254141	181254253	5:181254141-181254253	-
chr5	181254427	181254527	5:181254427-181254527	-
chr5	181255892	181256104	5:181255892-181256104	-
chr5	181260795	181261629	5:181260795-181261629	-
chr5	181261695	181262316	5:181261695-181262316	-
chr6	157335	157455	6:157335-157455	ENSG00000271530,ENSG00000220212,ENSG00000217929,ENSG00000218577,ENSG00000263667,ENSG00000205653,ENSG00000287265,ENSG00000112679,ENSG00000230433
chr6	175363	175463	6:175363-175463	ENSG00000218577,ENSG00000263667,ENSG00000285578,ENSG00000205653
chr6	188720	188949	6:188720-188949	ENSG00000218577,ENSG00000263667,ENSG00000285578,ENSG00000205653,ENSG00000287265,ENSG00000112679,ENSG00000230433
chr6	189170	189270	6:189170-189270	ENSG00000263667,ENSG00000285578,ENSG00000205653,ENSG00000287265,ENSG00000112679,ENSG00000230433
chr6	273462	274256	6:273462-274256	-
chr6	288997	289106	6:288997-289106	-
chr6	291756	291856	6:291756-291856	-
chr6	291890	292944	6:291890-292944	-
chr6	295051	295287	6:295051-295287	-
chr6	302339	302439	6:302339-302439	-
chr6	324413	324571	6:324413-324571	-
chr6	328174	328343	6:328174-328343	-
chr6	367014	367129	6:367014-367129	-
chr6	384151	384251	6:384151-384251	ENSG00000263667,ENSG00000205653,ENSG00000287265,ENSG00000112679,ENSG00000230433
chr6	386913	387139	6:386913-387139	ENSG00000263667,ENSG00000205653,ENSG00000287265,ENSG00000112679,ENSG00000137265,ENSG00000230433
chr6	387211	387713	6:387211-387713	ENSG00000220212,ENSG00000263667,ENSG00000205653,ENSG00000287265,ENSG00000112679,ENSG00000137265,ENSG00000230433
chr6	388300	388830	6:388300-388830	ENSG00000263667,ENSG00000205653,ENSG00000287265,ENSG00000112679,ENSG00000137265,ENSG00000230433
chr6	391718	391887	6:391718-391887	ENSG00000217929,ENSG00000287265,ENSG00000112679,ENSG00000137265,ENSG00000230433
chr6	392048	392210	6:392048-392210	ENSG00000217929,ENSG00000287265,ENSG00000112679,ENSG00000137265
chr6	393457	393557	6:393457-393557	ENSG00000217929,ENSG00000287265,ENSG00000112679,ENSG00000137265
chr6	401365	401465	6:401365-401465	ENSG00000263667,ENSG00000205653,ENSG00000287265,ENSG00000112679,ENSG00000137265,ENSG00000230433
chr6	404993	405093	6:404993-405093	ENSG00000220212,ENSG00000263667,ENSG00000205653,ENSG00000287265,ENSG00000112679,ENSG00000230433
chr6	408643	409117	6:408643-409117	ENSG00000220212,ENSG00000263667,ENSG00000205653,ENSG00000287265,ENSG00000112679,ENSG00000230433
chr6	427968	428410	6:427968-428410	ENSG00000220212,ENSG00000263667,ENSG00000205653,ENSG00000287265,ENSG00000112679,ENSG00000230433,ENSG00000287293,ENSG00000271911,ENSG00000286785,ENSG00000270937,ENSG00000176515,ENSG00000286324
chr6	432170	432270	6:432170-432270	ENSG00000220212,ENSG00000263667,ENSG00000205653,ENSG00000287265,ENSG00000112679,ENSG00000230433
chr6	453126	453518	6:453126-453518	ENSG00000220212,ENSG00000263667,ENSG00000205653,ENSG00000287265,ENSG00000112679,ENSG00000286364,ENSG00000230433,ENSG00000287293,ENSG00000271911,ENSG00000272485,ENSG00000270937,ENSG00000176515,ENSG00000286324
chr6	625058	625202	6:625058-625202	ENSG00000220212,ENSG00000287293,ENSG00000271911,ENSG00000272485,ENSG00000276687,ENSG00000270937,ENSG00000176515,ENSG00000275859
chr6	657970	658095	6:657970-658095	ENSG00000188996,ENSG00000287293,ENSG00000271911,ENSG00000272485
chr6	678028	678217	6:678028-678217	ENSG00000220212,ENSG00000112685,ENSG00000188996,ENSG00000219712,ENSG00000271727,ENSG00000287293,ENSG00000271911,ENSG00000272485,ENSG00000276687,ENSG00000286785,ENSG00000270937,ENSG00000176515,ENSG00000286324
chr6	678610	678782	6:678610-678782	ENSG00000220212,ENSG00000112685,ENSG00000188996,ENSG00000219712,ENSG00000287293,ENSG00000271911,ENSG00000272485,ENSG00000276687,ENSG00000270937
chr6	686622	686796	6:686622-686796	ENSG00000112685,ENSG00000271727,ENSG00000287293,ENSG00000271911
chr6	692617	692795	6:692617-692795	ENSG00000112685,ENSG00000271727,ENSG00000287293,ENSG00000271911,ENSG00000272485
chr6	693013	693255	6:693013-693255	ENSG00000220212,ENSG00000112685,ENSG00000271727,ENSG00000272463,ENSG00000287293,ENSG00000271911,ENSG00000272485,ENSG00000276687
chr6	710953	711101	6:710953-711101	ENSG00000271727,ENSG00000272463,ENSG00000287293,ENSG00000271911,ENSG00000272485
chr6	711203	711306	6:711203-711306	ENSG00000271727,ENSG00000272463,ENSG00000287293,ENSG00000271911,ENSG00000272485
chr6	1222927	1223093	6:1222927-1223093	ENSG00000220212,ENSG00000287293,ENSG00000271911,ENSG00000272485,ENSG00000276687,ENSG00000286785,ENSG00000270937,ENSG00000176515,ENSG00000286324,ENSG00000261730,ENSG00000137273
chr6	1311599	1311699	6:1311599-1311699	ENSG00000272485,ENSG00000276687,ENSG00000286785,ENSG00000270937,ENSG00000176515,ENSG00000286324,ENSG00000164379,ENSG00000281809,ENSG00000261730,ENSG00000137273,ENSG00000275859
chr6	1325088	1325188	6:1325088-1325188	ENSG00000272485,ENSG00000276687,ENSG00000286785,ENSG00000270937,ENSG00000176515,ENSG00000286324,ENSG00000281809
chr6	1335471	1335625	6:1335471-1335625	ENSG00000287293,ENSG00000271911,ENSG00000272485,ENSG00000276687,ENSG00000286785,ENSG00000270937,ENSG00000176515,ENSG00000286324,ENSG00000281809,ENSG00000261730,ENSG00000137273,ENSG00000275859
chr6	1363230	1363347	6:1363230-1363347	ENSG00000287293,ENSG00000271911,ENSG00000272485,ENSG00000276687,ENSG00000286785,ENSG00000270937,ENSG00000176515,ENSG00000286324,ENSG00000261730,ENSG00000137273,ENSG00000275859
chr6	1364189	1364408	6:1364189-1364408	ENSG00000287293,ENSG00000271911,ENSG00000272485,ENSG00000276687,ENSG00000286785,ENSG00000270937,ENSG00000176515,ENSG00000286324,ENSG00000261730,ENSG00000137273,ENSG00000275859
chr6	1406359	1406460	6:1406359-1406460	ENSG00000287293,ENSG00000271911,ENSG00000272485,ENSG00000276687,ENSG00000286785,ENSG00000270937,ENSG00000176515,ENSG00000286324,ENSG00000261730,ENSG00000137273,ENSG00000275859
chr6	1424416	1424544	6:1424416-1424544	ENSG00000287293,ENSG00000271911,ENSG00000272485,ENSG00000276687,ENSG00000286785,ENSG00000270937,ENSG00000176515,ENSG00000286324,ENSG00000261730,ENSG00000137273,ENSG00000275859
chr6	1524074	1524200	6:1524074-1524200	ENSG00000243439,ENSG00000218027,ENSG00000272279
chr6	1549491	1549613	6:1549491-1549613	ENSG00000243439,ENSG00000272279
chr6	1551165	1551265	6:1551165-1551265	ENSG00000243439,ENSG00000272279
chr6	1552317	1552646	6:1552317-1552646	ENSG00000243439,ENSG00000272279
chr6	1554812	1555440	6:1554812-1555440	ENSG00000243439,ENSG00000272279,ENSG00000272465
chr6	1604210	1604335	6:1604210-1604335	ENSG00000280916,ENSG00000054598,ENSG00000236086,ENSG00000272465,ENSG00000228718,ENSG00000164385
chr6	1604451	1604602	6:1604451-1604602	ENSG00000280916,ENSG00000054598,ENSG00000236086,ENSG00000272465,ENSG00000228718,ENSG00000164385
chr6	1605306	1605550	6:1605306-1605550	ENSG00000280916,ENSG00000054598,ENSG00000236086,ENSG00000272465,ENSG00000228718,ENSG00000164385
chr6	1608029	1608163	6:1608029-1608163	ENSG00000280916,ENSG00000054598,ENSG00000236086,ENSG00000228718,ENSG00000164385
chr6	1609044	1609234	6:1609044-1609234	ENSG00000280916,ENSG00000054598,ENSG00000236086,ENSG00000272465,ENSG00000228718,ENSG00000164385
chr6	1609272	1609429	6:1609272-1609429	ENSG00000280916,ENSG00000054598,ENSG00000236086,ENSG00000272465,ENSG00000228718,ENSG00000164385
chr6	1609638	1610324	6:1609638-1610324	ENSG00000280916,ENSG00000054598,ENSG00000112699,ENSG00000285603,ENSG00000236086,ENSG00000272465,ENSG00000287903,ENSG00000280423,ENSG00000228718,ENSG00000164385,ENSG00000145949
chr6	1610362	1610488	6:1610362-1610488	ENSG00000280916,ENSG00000054598,ENSG00000112699
chr6	1610541	1610670	6:1610541-1610670	ENSG00000280916,ENSG00000054598,ENSG00000112699
chr6	1611444	1611715	6:1611444-1611715	ENSG00000280916,ENSG00000054598,ENSG00000112699,ENSG00000164385
chr6	1613893	1614059	6:1613893-1614059	ENSG00000280916,ENSG00000054598,ENSG00000112699
chr6	1624248	1624440	6:1624248-1624440	ENSG00000112699
chr6	1695759	1695859	6:1695759-1695859	-
chr6	1702109	1702209	6:1702109-1702209	-
chr6	1766974	1767074	6:1766974-1767074	-
chr6	1767300	1767432	6:1767300-1767432	-
chr6	1767525	1767668	6:1767525-1767668	-
chr6	1815810	1815959	6:1815810-1815959	-
chr6	1821827	1821942	6:1821827-1821942	-
chr6	1821998	1822160	6:1821998-1822160	-
chr6	1832896	1833001	6:1832896-1833001	-
chr6	1833161	1833261	6:1833161-1833261	-
chr6	1833338	1833438	6:1833338-1833438	-
chr6	1840749	1841030	6:1840749-1841030	-
chr6	1841205	1841365	6:1841205-1841365	-
chr6	1872085	1872260	6:1872085-1872260	-
chr6	1872761	1873006	6:1872761-1873006	-
chr6	1896131	1896231	6:1896131-1896231	-
chr6	1899415	1899515	6:1899415-1899515	-
chr6	1899649	1899791	6:1899649-1899791	-
chr6	1911139	1911301	6:1911139-1911301	-
chr6	1912778	1912893	6:1912778-1912893	-
chr6	2104409	2104542	6:2104409-2104542	ENSG00000236086
chr6	2111298	2111458	6:2111298-2111458	ENSG00000236086
chr6	2157528	2157628	6:2157528-2157628	ENSG00000285603
chr6	2157671	2157906	6:2157671-2157906	ENSG00000285603,ENSG00000236086
chr6	2166436	2166564	6:2166436-2166564	ENSG00000285603
chr6	2184830	2184959	6:2184830-2184959	ENSG00000112699,ENSG00000285603,ENSG00000236086
chr6	2196288	2196412	6:2196288-2196412	ENSG00000285603,ENSG00000236086
chr6	2205252	2205352	6:2205252-2205352	ENSG00000285603,ENSG00000236086
chr6	2245421	2245882	6:2245421-2245882	ENSG00000112699,ENSG00000285603,ENSG00000250903,ENSG00000236086
chr6	2391674	2391774	6:2391674-2391774	ENSG00000250903,ENSG00000236086,ENSG00000286512,ENSG00000272465,ENSG00000287903
chr6	2589093	2589193	6:2589093-2589193	ENSG00000272465,ENSG00000287903,ENSG00000280423,ENSG00000228718,ENSG00000164385
chr6	2605575	2605675	6:2605575-2605675	ENSG00000287903,ENSG00000280423,ENSG00000228718,ENSG00000164385
chr6	2764325	2764502	6:2764325-2764502	ENSG00000145949,ENSG00000124535
chr6	2764627	2765905	6:2764627-2765905	ENSG00000145949,ENSG00000124535
chr6	2766070	2766192	6:2766070-2766192	ENSG00000145949,ENSG00000124535
chr6	2770245	2770463	6:2770245-2770463	ENSG00000145949,ENSG00000124535
chr6	2783294	2783394	6:2783294-2783394	-
chr6	2791326	2791462	6:2791326-2791462	ENSG00000232999
chr6	2796794	2796894	6:2796794-2796894	-
chr6	2840468	2840635	6:2840468-2840635	ENSG00000021355,ENSG00000266750,ENSG00000232999,ENSG00000228365
chr6	2840891	2841019	6:2840891-2841019	ENSG00000021355,ENSG00000266750,ENSG00000232999,ENSG00000228365
chr6	2841228	2842057	6:2841228-2842057	ENSG00000021355,ENSG00000266750,ENSG00000232999,ENSG00000228365
chr6	2846309	2846590	6:2846309-2846590	ENSG00000021355,ENSG00000266750,ENSG00000232999,ENSG00000228365
chr6	2865929	2866117	6:2865929-2866117	ENSG00000230438,ENSG00000266750,ENSG00000232999,ENSG00000228365
chr6	2875853	2875953	6:2875853-2875953	ENSG00000230438,ENSG00000266750
chr6	2876288	2876451	6:2876288-2876451	ENSG00000230438,ENSG00000266750
chr6	2876582	2876814	6:2876582-2876814	ENSG00000230438,ENSG00000266750,ENSG00000232999,ENSG00000228365
chr6	2900876	2900976	6:2900876-2900976	ENSG00000266750,ENSG00000170542,ENSG00000232999,ENSG00000228365
chr6	2902695	2903175	6:2902695-2903175	ENSG00000230438,ENSG00000266750,ENSG00000170542,ENSG00000232999,ENSG00000228365
chr6	2903250	2903525	6:2903250-2903525	ENSG00000230438,ENSG00000266750,ENSG00000170542,ENSG00000232999,ENSG00000228365
chr6	2932096	2932453	6:2932096-2932453	ENSG00000266750,ENSG00000232999,ENSG00000228365
chr6	2949963	2950130	6:2949963-2950130	ENSG00000124570
chr6	2952581	2953048	6:2952581-2953048	ENSG00000124570,ENSG00000244041
chr6	2958383	2958690	6:2958383-2958690	ENSG00000124570
chr6	2962150	2962373	6:2962150-2962373	ENSG00000124570
chr6	2970878	2971042	6:2970878-2971042	ENSG00000124570,ENSG00000244041
chr6	2971143	2972004	6:2971143-2972004	ENSG00000124570,ENSG00000244041
chr6	2973019	2973224	6:2973019-2973224	ENSG00000124570
chr6	2981627	2981918	6:2981627-2981918	ENSG00000124570,ENSG00000244041,ENSG00000124588
chr6	2988377	2988815	6:2988377-2988815	ENSG00000124570,ENSG00000244041,ENSG00000124588
chr6	2988900	2990061	6:2988900-2990061	ENSG00000124570,ENSG00000244041,ENSG00000124588
chr6	2990655	2990856	6:2990655-2990856	ENSG00000244041,ENSG00000124588,ENSG00000224846
chr6	2991198	2991390	6:2991198-2991390	ENSG00000244041,ENSG00000124588,ENSG00000224846
chr6	2992475	2992601	6:2992475-2992601	ENSG00000244041,ENSG00000124588,ENSG00000224846
chr6	2998267	2998405	6:2998267-2998405	ENSG00000124588,ENSG00000224846,ENSG00000229282
chr6	2998933	2999033	6:2998933-2999033	ENSG00000124588,ENSG00000224846,ENSG00000229282
chr6	2999216	2999496	6:2999216-2999496	ENSG00000124588,ENSG00000224846,ENSG00000229282
chr6	2999589	3000187	6:2999589-3000187	ENSG00000124588,ENSG00000224846,ENSG00000229282,ENSG00000137275
chr6	3001824	3001957	6:3001824-3001957	ENSG00000124588
chr6	3001998	3002241	6:3001998-3002241	ENSG00000124588
chr6	3002437	3002549	6:3002437-3002549	ENSG00000124588,ENSG00000224846
chr6	3012790	3012890	6:3012790-3012890	ENSG00000271361,ENSG00000288612,ENSG00000274855
chr6	3023802	3024229	6:3023802-3024229	ENSG00000124588,ENSG00000271361,ENSG00000288612,ENSG00000274855
chr6	3024875	3025122	6:3024875-3025122	ENSG00000271361,ENSG00000288612,ENSG00000274855
chr6	3025792	3026153	6:3025792-3026153	ENSG00000271361,ENSG00000288612,ENSG00000274855
chr6	3027308	3027449	6:3027308-3027449	ENSG00000271361,ENSG00000288612,ENSG00000274855
chr6	3052335	3052436	6:3052335-3052436	ENSG00000274855,ENSG00000232654,ENSG00000217707,ENSG00000229282
chr6	3053521	3054070	6:3053521-3054070	ENSG00000124588,ENSG00000224846,ENSG00000271361,ENSG00000288612,ENSG00000274855,ENSG00000232654,ENSG00000217707,ENSG00000229282
chr6	3054193	3054293	6:3054193-3054293	ENSG00000232654,ENSG00000217707,ENSG00000229282
chr6	3055042	3055177	6:3055042-3055177	ENSG00000224846,ENSG00000229282,ENSG00000137275
chr6	3056278	3056378	6:3056278-3056378	ENSG00000229282,ENSG00000137275
chr6	3063689	3064329	6:3063689-3064329	ENSG00000229282,ENSG00000137275,ENSG00000272277
chr6	3064411	3064566	6:3064411-3064566	ENSG00000229282,ENSG00000137275,ENSG00000272277
chr6	3068172	3069446	6:3068172-3069446	ENSG00000137275,ENSG00000272277,ENSG00000222248
chr6	3070558	3070717	6:3070558-3070717	ENSG00000137275,ENSG00000272277,ENSG00000222248
chr6	3108918	3109320	6:3108918-3109320	ENSG00000222248,ENSG00000137274
chr6	3116398	3116498	6:3116398-3116498	ENSG00000137274
chr6	3116643	3117006	6:3116643-3117006	ENSG00000222248,ENSG00000137274
chr6	3117995	3118095	6:3117995-3118095	ENSG00000137274
chr6	3118216	3119194	6:3118216-3119194	ENSG00000222248,ENSG00000137274
chr6	3119250	3119404	6:3119250-3119404	ENSG00000222248,ENSG00000137274
chr6	3120329	3120429	6:3120329-3120429	ENSG00000137274
chr6	3120609	3120709	6:3120609-3120709	ENSG00000137274
chr6	3126450	3126739	6:3126450-3126739	ENSG00000137274,ENSG00000228170,ENSG00000216819
chr6	3126831	3126931	6:3126831-3126931	ENSG00000137274
chr6	3155685	3155882	6:3155685-3155882	ENSG00000228170,ENSG00000137267,ENSG00000216819
chr6	3156304	3156459	6:3156304-3156459	ENSG00000228170,ENSG00000137267,ENSG00000216819
chr6	3156960	3157092	6:3156960-3157092	ENSG00000228170,ENSG00000137267,ENSG00000216819
chr6	3157126	3157274	6:3157126-3157274	ENSG00000228170,ENSG00000137267,ENSG00000216819
chr6	3157436	3157794	6:3157436-3157794	ENSG00000228170,ENSG00000137267,ENSG00000216819
chr6	3161978	3162078	6:3161978-3162078	ENSG00000137267,ENSG00000216819
chr6	3162565	3163480	6:3162565-3163480	ENSG00000228170,ENSG00000137267,ENSG00000216819,ENSG00000230269
chr6	3205919	3206153	6:3205919-3206153	ENSG00000216819,ENSG00000230269,ENSG00000137285
chr6	3208253	3208421	6:3208253-3208421	ENSG00000216819,ENSG00000230269,ENSG00000137285
chr6	3209144	3209298	6:3209144-3209298	ENSG00000216819,ENSG00000230269,ENSG00000137285
chr6	3211658	3211758	6:3211658-3211758	ENSG00000216819,ENSG00000230269,ENSG00000137285
chr6	3211789	3211999	6:3211789-3211999	ENSG00000216819,ENSG00000230269,ENSG00000137285
chr6	3231713	3231813	6:3231713-3231813	ENSG00000137285,ENSG00000180822
chr6	3247707	3247921	6:3247707-3247921	ENSG00000137285,ENSG00000180822
chr6	3258708	3259165	6:3258708-3259165	ENSG00000180822
chr6	3284635	3284753	6:3284635-3284753	ENSG00000137266,ENSG00000272320
chr6	3284791	3284891	6:3284791-3284891	-
chr6	3334571	3334894	6:3334571-3334894	ENSG00000272320
chr6	3336154	3336254	6:3336154-3336254	ENSG00000272320
chr6	3338996	3339257	6:3338996-3339257	ENSG00000272320
chr6	3340446	3340684	6:3340446-3340684	ENSG00000272320
chr6	3341137	3341262	6:3341137-3341262	ENSG00000272320
chr6	3341356	3341817	6:3341356-3341817	ENSG00000272320
chr6	3346085	3346249	6:3346085-3346249	ENSG00000272320
chr6	3355688	3355788	6:3355688-3355788	-
chr6	3356179	3356295	6:3356179-3356295	-
chr6	3356368	3356538	6:3356368-3356538	ENSG00000272320
chr6	3357012	3357314	6:3357012-3357314	ENSG00000272320
chr6	3357877	3358074	6:3357877-3358074	ENSG00000272320
chr6	3372702	3372851	6:3372702-3372851	ENSG00000137266,ENSG00000272320
chr6	3385636	3385986	6:3385636-3385986	ENSG00000272320
chr6	3386070	3386170	6:3386070-3386170	-
chr6	3386243	3386404	6:3386243-3386404	-
chr6	3386513	3386706	6:3386513-3386706	-
chr6	3389869	3390170	6:3389869-3390170	-
chr6	3398074	3398184	6:3398074-3398184	-
chr6	3398226	3398365	6:3398226-3398365	-
chr6	3401628	3401733	6:3401628-3401733	-
chr6	3402467	3402567	6:3402467-3402567	-
chr6	3403328	3403442	6:3403328-3403442	-
chr6	3405844	3405994	6:3405844-3405994	-
chr6	3406357	3406457	6:3406357-3406457	-
chr6	3406552	3406870	6:3406552-3406870	ENSG00000272320
chr6	3443199	3443343	6:3443199-3443343	ENSG00000137266
chr6	3450986	3451152	6:3450986-3451152	ENSG00000137266
chr6	3451622	3451813	6:3451622-3451813	ENSG00000137266
chr6	3455965	3456225	6:3455965-3456225	ENSG00000137266
chr6	3456852	3457120	6:3456852-3457120	ENSG00000137266
chr6	3473237	3473394	6:3473237-3473394	-
chr6	3500722	3500822	6:3500722-3500822	-
chr6	3506974	3507074	6:3506974-3507074	-
chr6	3592513	3592657	6:3592513-3592657	ENSG00000228793
chr6	3696547	3696647	6:3696547-3696647	ENSG00000228793,ENSG00000270477
chr6	3696711	3696811	6:3696711-3696811	ENSG00000228793,ENSG00000270477
chr6	3697609	3697925	6:3697609-3697925	ENSG00000228793,ENSG00000270477
chr6	3725217	3725362	6:3725217-3725362	ENSG00000228793
chr6	3741024	3741126	6:3741024-3741126	ENSG00000168994,ENSG00000216657
chr6	3742520	3742632	6:3742520-3742632	ENSG00000168994,ENSG00000216657,ENSG00000279926
chr6	3745096	3745210	6:3745096-3745210	ENSG00000168994,ENSG00000270504,ENSG00000219992
chr6	3745531	3745658	6:3745531-3745658	ENSG00000168994,ENSG00000270504,ENSG00000219992
chr6	3748367	3748594	6:3748367-3748594	ENSG00000168994,ENSG00000270504,ENSG00000219992
chr6	3749375	3749488	6:3749375-3749488	ENSG00000168994,ENSG00000270504,ENSG00000219992
chr6	3750206	3750336	6:3750206-3750336	ENSG00000168994,ENSG00000270504,ENSG00000219992
chr6	3750505	3750839	6:3750505-3750839	ENSG00000168994,ENSG00000270504,ENSG00000219992
chr6	3750896	3751118	6:3750896-3751118	ENSG00000168994,ENSG00000270504,ENSG00000219992
chr6	3751231	3751372	6:3751231-3751372	ENSG00000168994,ENSG00000270504,ENSG00000219992
chr6	3751718	3752377	6:3751718-3752377	ENSG00000168994,ENSG00000270504,ENSG00000219992,ENSG00000216657
chr6	3752427	3752600	6:3752427-3752600	ENSG00000168994,ENSG00000270504,ENSG00000219992
chr6	3754091	3754191	6:3754091-3754191	ENSG00000168994,ENSG00000270504,ENSG00000219992
chr6	3788251	3788351	6:3788251-3788351	-
chr6	3788467	3788621	6:3788467-3788621	-
chr6	3788858	3788958	6:3788858-3788958	-
chr6	3789130	3789267	6:3789130-3789267	-
chr6	3803700	3803923	6:3803700-3803923	-
chr6	3806458	3806674	6:3806458-3806674	-
chr6	3809025	3809179	6:3809025-3809179	-
chr6	3823086	3823186	6:3823086-3823186	-
chr6	3823217	3823489	6:3823217-3823489	-
chr6	3823525	3823684	6:3823525-3823684	-
chr6	3825373	3825610	6:3825373-3825610	ENSG00000238158,ENSG00000233068
chr6	3825900	3826394	6:3825900-3826394	ENSG00000238158,ENSG00000233068
chr6	3826425	3826670	6:3826425-3826670	ENSG00000238158,ENSG00000233068
chr6	3835135	3835689	6:3835135-3835689	ENSG00000238158,ENSG00000233068,ENSG00000145945
chr6	3848505	3848780	6:3848505-3848780	ENSG00000145945
chr6	3848990	3849505	6:3848990-3849505	ENSG00000145945,ENSG00000217566,ENSG00000216657,ENSG00000279926
chr6	3872436	3872536	6:3872436-3872536	-
chr6	3876416	3876576	6:3876416-3876576	-
chr6	3881842	3881988	6:3881842-3881988	-
chr6	3887550	3887650	6:3887550-3887650	ENSG00000233068
chr6	3888147	3888408	6:3888147-3888408	ENSG00000233068,ENSG00000217566,ENSG00000216657
chr6	3888599	3888878	6:3888599-3888878	ENSG00000233068
chr6	3899107	3899207	6:3899107-3899207	ENSG00000233068
chr6	3913263	3913363	6:3913263-3913363	ENSG00000260604,ENSG00000218472,ENSG00000217135
chr6	3913734	3913880	6:3913734-3913880	ENSG00000260604,ENSG00000218472,ENSG00000217135,ENSG00000217566
chr6	3926095	3926195	6:3926095-3926195	ENSG00000217135,ENSG00000217566
chr6	3933114	3933379	6:3933114-3933379	ENSG00000217135,ENSG00000217566,ENSG00000216657
chr6	3990250	3990426	6:3990250-3990426	ENSG00000216657,ENSG00000279926
chr6	3990522	3990701	6:3990522-3990701	ENSG00000217566,ENSG00000216657,ENSG00000279926
chr6	3990806	3991103	6:3990806-3991103	ENSG00000217566,ENSG00000216657,ENSG00000279926
chr6	4008541	4008652	6:4008541-4008652	ENSG00000216657,ENSG00000279926
chr6	4015378	4015589	6:4015378-4015589	ENSG00000272248,ENSG00000230648,ENSG00000112739
chr6	4015836	4015936	6:4015836-4015936	ENSG00000272248,ENSG00000230648,ENSG00000112739
chr6	4017948	4018172	6:4017948-4018172	ENSG00000272248,ENSG00000230648,ENSG00000112739
chr6	4018270	4019011	6:4018270-4019011	ENSG00000272248,ENSG00000230648,ENSG00000112739
chr6	4019774	4019874	6:4019774-4019874	ENSG00000272248,ENSG00000230648,ENSG00000112739
chr6	4020509	4020609	6:4020509-4020609	ENSG00000272248,ENSG00000230648,ENSG00000112739
chr6	4020954	4021809	6:4020954-4021809	ENSG00000272248,ENSG00000230648,ENSG00000112739
chr6	4021866	4022074	6:4021866-4022074	ENSG00000272248,ENSG00000230648,ENSG00000112739
chr6	4025682	4025844	6:4025682-4025844	ENSG00000230648,ENSG00000112739
chr6	4036176	4036331	6:4036176-4036331	ENSG00000112739
chr6	4036657	4036757	6:4036657-4036757	ENSG00000112739
chr6	4040073	4040173	6:4040073-4040173	ENSG00000112739,ENSG00000145975
chr6	4085081	4085181	6:4085081-4085181	ENSG00000145975,ENSG00000185689
chr6	4109616	4109807	6:4109616-4109807	ENSG00000145975,ENSG00000185689
chr6	4114378	4114567	6:4114378-4114567	ENSG00000145975,ENSG00000185689
chr6	4125991	4126252	6:4125991-4126252	ENSG00000185689,ENSG00000198721
chr6	4134569	4134730	6:4134569-4134730	ENSG00000198721,ENSG00000254821,ENSG00000234817
chr6	4135096	4135468	6:4135096-4135468	ENSG00000198721,ENSG00000254821,ENSG00000234817
chr6	4135617	4136341	6:4135617-4136341	ENSG00000145975,ENSG00000198721,ENSG00000254821,ENSG00000234817
chr6	4155998	4156286	6:4155998-4156286	-
chr6	4166336	4166436	6:4166336-4166436	-
chr6	4189436	4189536	6:4189436-4189536	ENSG00000237716,ENSG00000216307
chr6	4192264	4192388	6:4192264-4192388	ENSG00000237716,ENSG00000216307
chr6	4210740	4211075	6:4210740-4211075	-
chr6	4211500	4211654	6:4211500-4211654	-
chr6	4212589	4212948	6:4212589-4212948	-
chr6	4215421	4215627	6:4215421-4215627	-
chr6	4220756	4220876	6:4220756-4220876	-
chr6	4235422	4235522	6:4235422-4235522	-
chr6	4271383	4271483	6:4271383-4271483	-
chr6	4313130	4313325	6:4313130-4313325	ENSG00000287761,ENSG00000201185,ENSG00000260239,ENSG00000270695
chr6	4313449	4313782	6:4313449-4313782	ENSG00000201185
chr6	4320010	4320110	6:4320010-4320110	-
chr6	4320331	4320431	6:4320331-4320431	-
chr6	4336934	4337034	6:4336934-4337034	ENSG00000231811
chr6	4351577	4352296	6:4351577-4352296	ENSG00000231811,ENSG00000287761
chr6	4358529	4358986	6:4358529-4358986	ENSG00000231811,ENSG00000287761,ENSG00000201185,ENSG00000285694,ENSG00000260239,ENSG00000270695
chr6	4397274	4397496	6:4397274-4397496	ENSG00000287761,ENSG00000201185,ENSG00000285694,ENSG00000260239,ENSG00000270695,ENSG00000284823
chr6	4402550	4402900	6:4402550-4402900	ENSG00000287761,ENSG00000201185,ENSG00000285694,ENSG00000260239,ENSG00000270695
chr6	4460579	4461173	6:4460579-4461173	ENSG00000287761,ENSG00000201185,ENSG00000285694,ENSG00000260239,ENSG00000270695,ENSG00000217385,ENSG00000284823
chr6	4467325	4467425	6:4467325-4467425	ENSG00000201185,ENSG00000285694,ENSG00000260239,ENSG00000270695
chr6	4565659	4565810	6:4565659-4565810	ENSG00000260239,ENSG00000270695,ENSG00000260673
chr6	4577548	4577738	6:4577548-4577738	ENSG00000285424,ENSG00000270695,ENSG00000260673
chr6	4582615	4582872	6:4582615-4582872	ENSG00000285424,ENSG00000201185,ENSG00000260239,ENSG00000270695,ENSG00000260673,ENSG00000217385,ENSG00000284823
chr6	4615851	4616193	6:4615851-4616193	ENSG00000260239,ENSG00000270695,ENSG00000260673,ENSG00000205444,ENSG00000217385,ENSG00000284823
chr6	4619628	4619728	6:4619628-4619728	ENSG00000270695,ENSG00000260673,ENSG00000205444,ENSG00000284823
chr6	4635713	4636031	6:4635713-4636031	ENSG00000260239,ENSG00000270695,ENSG00000260673,ENSG00000217385,ENSG00000284823
chr6	4646767	4646904	6:4646767-4646904	ENSG00000260673,ENSG00000217385,ENSG00000284823
chr6	4647421	4647521	6:4647421-4647521	ENSG00000260673,ENSG00000217385,ENSG00000284823
chr6	4647584	4647903	6:4647584-4647903	ENSG00000260673,ENSG00000217385,ENSG00000284823
chr6	4648072	4648172	6:4648072-4648172	ENSG00000260673,ENSG00000217385,ENSG00000284823
chr6	4648268	4648368	6:4648268-4648368	ENSG00000260673,ENSG00000217385,ENSG00000284823
chr6	4664223	4664430	6:4664223-4664430	ENSG00000260239,ENSG00000270695,ENSG00000260673,ENSG00000217385,ENSG00000284823
chr6	4775331	4776476	6:4775331-4776476	ENSG00000217385,ENSG00000153046,ENSG00000284823,ENSG00000236336
chr6	4776512	4776807	6:4776512-4776807	ENSG00000153046,ENSG00000236336
chr6	4791395	4791602	6:4791395-4791602	ENSG00000217385,ENSG00000153046,ENSG00000284823,ENSG00000236336
chr6	4791678	4791799	6:4791678-4791799	ENSG00000153046,ENSG00000284823,ENSG00000236336
chr6	4936727	4936837	6:4936727-4936837	ENSG00000153046,ENSG00000284823
chr6	4957530	4957630	6:4957530-4957630	-
chr6	4970796	4970936	6:4970796-4970936	ENSG00000217030
chr6	4973987	4974321	6:4973987-4974321	ENSG00000217030
chr6	4974480	4974580	6:4974480-4974580	ENSG00000217030
chr6	5003384	5004479	6:5003384-5004479	ENSG00000124787,ENSG00000272142,ENSG00000271978
chr6	5030782	5030887	6:5030782-5030887	ENSG00000272142,ENSG00000271978
chr6	5082771	5082871	6:5082771-5082871	ENSG00000271978,ENSG00000220685,ENSG00000288548,ENSG00000219607
chr6	5083513	5083712	6:5083513-5083712	ENSG00000271978,ENSG00000220685,ENSG00000288548,ENSG00000219607
chr6	5084525	5084847	6:5084525-5084847	ENSG00000271978,ENSG00000220685,ENSG00000288548,ENSG00000219607
chr6	5085007	5085107	6:5085007-5085107	ENSG00000271978,ENSG00000220685,ENSG00000288548,ENSG00000219607
chr6	5085256	5085386	6:5085256-5085386	ENSG00000271978,ENSG00000220685,ENSG00000288548,ENSG00000219607
chr6	5121390	5121636	6:5121390-5121636	ENSG00000271978,ENSG00000220685
chr6	5121688	5121793	6:5121688-5121793	ENSG00000271978,ENSG00000220685,ENSG00000288548,ENSG00000220446
chr6	5123255	5123355	6:5123255-5123355	ENSG00000271978,ENSG00000220685
chr6	5132781	5133191	6:5132781-5133191	ENSG00000271978,ENSG00000220685,ENSG00000214113,ENSG00000265083,ENSG00000220446
chr6	5143750	5143939	6:5143750-5143939	ENSG00000271978,ENSG00000265083,ENSG00000220446
chr6	5181647	5181747	6:5181647-5181747	ENSG00000220446
chr6	5186138	5186286	6:5186138-5186286	ENSG00000220446
chr6	5205882	5206396	6:5205882-5206396	ENSG00000214113,ENSG00000220446
chr6	5260602	5261562	6:5260602-5261562	ENSG00000214113,ENSG00000145982,ENSG00000220446
chr6	5457004	5457387	6:5457004-5457387	ENSG00000220446,ENSG00000269985,ENSG00000218574,ENSG00000270174,ENSG00000216360,ENSG00000215057
chr6	5457959	5458190	6:5457959-5458190	ENSG00000269985,ENSG00000218574,ENSG00000270174,ENSG00000216360,ENSG00000215057
chr6	5525353	5525500	6:5525353-5525500	ENSG00000218574,ENSG00000270174,ENSG00000216360,ENSG00000215057
chr6	5635057	5635157	6:5635057-5635157	ENSG00000218574,ENSG00000270174,ENSG00000216360
chr6	5764403	5764509	6:5764403-5764509	ENSG00000218574,ENSG00000270174,ENSG00000217239,ENSG00000216360,ENSG00000215057
chr6	5772956	5773056	6:5772956-5773056	ENSG00000218574,ENSG00000270174,ENSG00000217239,ENSG00000216360,ENSG00000215057
chr6	5851346	5851459	6:5851346-5851459	ENSG00000270174,ENSG00000217239,ENSG00000216360,ENSG00000233064,ENSG00000215057
chr6	5898282	5898399	6:5898282-5898399	ENSG00000218574,ENSG00000270174,ENSG00000217239,ENSG00000216360,ENSG00000239472,ENSG00000215057
chr6	5905825	5905975	6:5905825-5905975	ENSG00000218574,ENSG00000270174,ENSG00000217239,ENSG00000216360,ENSG00000239472,ENSG00000215057
chr6	6008806	6009029	6:6008806-6009029	ENSG00000215057,ENSG00000124785
chr6	6152243	6152419	6:6152243-6152419	ENSG00000263572,ENSG00000283616,ENSG00000241216
chr6	6154415	6154617	6:6154415-6154617	ENSG00000263572,ENSG00000283616,ENSG00000241216
chr6	6159852	6159952	6:6159852-6159952	ENSG00000263572,ENSG00000283616
chr6	6176932	6177042	6:6176932-6177042	ENSG00000263572,ENSG00000283616,ENSG00000241216
chr6	6320460	6320568	6:6320460-6320568	ENSG00000124491,ENSG00000241216
chr6	6406123	6406245	6:6406123-6406245	ENSG00000241216
chr6	6406298	6406603	6:6406298-6406603	ENSG00000241216
chr6	6452170	6452330	6:6452170-6452330	ENSG00000241216,ENSG00000285717
chr6	6546426	6546535	6:6546426-6546535	ENSG00000241216,ENSG00000218868
chr6	6546994	6547304	6:6546994-6547304	ENSG00000215057,ENSG00000241216,ENSG00000218868
chr6	6556710	6556831	6:6556710-6556831	ENSG00000218868,ENSG00000112799
chr6	6588784	6588884	6:6588784-6588884	ENSG00000216863,ENSG00000112799
chr6	6618147	6618247	6:6618147-6618247	ENSG00000216863
chr6	6619467	6619714	6:6619467-6619714	ENSG00000216863
chr6	6640840	6640940	6:6640840-6640940	-
chr6	6641038	6641484	6:6641038-6641484	-
chr6	6648515	6648615	6:6648515-6648615	-
chr6	6649416	6649516	6:6649416-6649516	-
chr6	6657227	6657334	6:6657227-6657334	-
chr6	6659245	6659346	6:6659245-6659346	-
chr6	6661768	6662083	6:6661768-6662083	-
chr6	6665284	6665384	6:6665284-6665384	-
chr6	6665916	6666056	6:6665916-6666056	-
chr6	6676112	6676283	6:6676112-6676283	ENSG00000261211
chr6	6676989	6677131	6:6676989-6677131	ENSG00000261211,ENSG00000279368
chr6	6679056	6679203	6:6679056-6679203	ENSG00000261211,ENSG00000279368
chr6	6682145	6682264	6:6682145-6682264	ENSG00000261211,ENSG00000279368
chr6	6687079	6687257	6:6687079-6687257	ENSG00000261211,ENSG00000279368
chr6	6687311	6687470	6:6687311-6687470	ENSG00000261211,ENSG00000279368
chr6	6699732	6699901	6:6699732-6699901	ENSG00000279368,ENSG00000226281
chr6	6700046	6700442	6:6700046-6700442	ENSG00000279368,ENSG00000226281,ENSG00000287497
chr6	6700481	6700844	6:6700481-6700844	ENSG00000226281,ENSG00000287497
chr6	6712680	6712870	6:6712680-6712870	ENSG00000226281,ENSG00000287497
chr6	6713141	6713241	6:6713141-6713241	ENSG00000226281,ENSG00000287497
chr6	6715052	6715152	6:6715052-6715152	ENSG00000226281,ENSG00000287497
chr6	6723320	6723524	6:6723320-6723524	ENSG00000287497,ENSG00000288046
chr6	6724677	6725176	6:6724677-6725176	ENSG00000287497,ENSG00000288046
chr6	6725316	6725416	6:6725316-6725416	ENSG00000226281,ENSG00000288046
chr6	6725847	6726074	6:6725847-6726074	ENSG00000226281,ENSG00000288046
chr6	6734890	6734990	6:6734890-6734990	ENSG00000226281,ENSG00000288046
chr6	6736931	6737095	6:6736931-6737095	ENSG00000226281
chr6	6737179	6737452	6:6737179-6737452	ENSG00000226281,ENSG00000288046
chr6	6738810	6738910	6:6738810-6738910	ENSG00000226281
chr6	6741328	6741428	6:6741328-6741428	ENSG00000226281
chr6	6741497	6742396	6:6741497-6742396	ENSG00000226281
chr6	6746356	6746879	6:6746356-6746879	-
chr6	6748577	6748894	6:6748577-6748894	ENSG00000226281,ENSG00000224532
chr6	6749877	6749988	6:6749877-6749988	-
chr6	6750019	6750312	6:6750019-6750312	ENSG00000224532
chr6	6751693	6751888	6:6751693-6751888	ENSG00000224532
chr6	6752271	6752446	6:6752271-6752446	ENSG00000224532
chr6	6759301	6759428	6:6759301-6759428	ENSG00000224532
chr6	6771568	6771758	6:6771568-6771758	ENSG00000219986
chr6	6772906	6773006	6:6772906-6773006	-
chr6	6781269	6781477	6:6781269-6781477	ENSG00000219986
chr6	6784724	6785572	6:6784724-6785572	ENSG00000219986
chr6	6786262	6786362	6:6786262-6786362	ENSG00000219986
chr6	6825643	6825743	6:6825643-6825743	-
chr6	6826012	6826931	6:6826012-6826931	ENSG00000219986
chr6	6850859	6850959	6:6850859-6850959	-
chr6	6851108	6851321	6:6851108-6851321	-
chr6	6856537	6856701	6:6856537-6856701	-
chr6	6856847	6857318	6:6856847-6857318	ENSG00000219986
chr6	6858019	6858126	6:6858019-6858126	-
chr6	6865775	6865933	6:6865775-6865933	-
chr6	6883851	6883951	6:6883851-6883951	-
chr6	6885531	6885975	6:6885531-6885975	-
chr6	6886014	6886119	6:6886014-6886119	-
chr6	6886829	6887047	6:6886829-6887047	-
chr6	6890638	6890816	6:6890638-6890816	-
chr6	6893440	6893540	6:6893440-6893540	-
chr6	6915752	6916058	6:6915752-6916058	ENSG00000223342,ENSG00000240936
chr6	6916688	6916788	6:6916688-6916788	ENSG00000223342
chr6	6918735	6918836	6:6918735-6918836	ENSG00000223342,ENSG00000240936
chr6	6920405	6920621	6:6920405-6920621	ENSG00000223342,ENSG00000240936
chr6	6925463	6925563	6:6925463-6925563	ENSG00000240936
chr6	6925632	6925746	6:6925632-6925746	ENSG00000223342,ENSG00000240936
chr6	6927494	6928661	6:6927494-6928661	ENSG00000223342,ENSG00000240936
chr6	6929386	6929782	6:6929386-6929782	ENSG00000223342,ENSG00000240936
chr6	6946491	6946596	6:6946491-6946596	ENSG00000240936
chr6	6998303	6998478	6:6998303-6998478	ENSG00000203498
chr6	7009007	7009153	6:7009007-7009153	ENSG00000203498
chr6	7051448	7051691	6:7051448-7051691	-
chr6	7051825	7051925	6:7051825-7051925	-
chr6	7052772	7052952	6:7052772-7052952	-
chr6	7107618	7107814	6:7107618-7107814	ENSG00000124782
chr6	7108070	7108618	6:7108070-7108618	ENSG00000124782
chr6	7109629	7109768	6:7109629-7109768	ENSG00000124782
chr6	7115983	7116244	6:7115983-7116244	ENSG00000124782
chr6	7130289	7130493	6:7130289-7130493	ENSG00000124782
chr6	7140613	7140751	6:7140613-7140751	ENSG00000124782
chr6	7140960	7141606	6:7140960-7141606	ENSG00000124782
chr6	7141743	7141863	6:7141743-7141863	ENSG00000124782
chr6	7142201	7142310	6:7142201-7142310	ENSG00000124782
chr6	7151627	7151727	6:7151627-7151727	-
chr6	7157807	7157907	6:7157807-7157907	-
chr6	7166333	7166433	6:7166333-7166433	-
chr6	7166775	7167152	6:7166775-7167152	-
chr6	7168143	7168298	6:7168143-7168298	-
chr6	7169293	7169701	6:7169293-7169701	ENSG00000225092,ENSG00000201483
chr6	7171164	7171271	6:7171164-7171271	ENSG00000225092,ENSG00000201483
chr6	7172946	7173051	6:7172946-7173051	ENSG00000225092,ENSG00000201483
chr6	7173726	7174126	6:7173726-7174126	ENSG00000225092
chr6	7174285	7174406	6:7174285-7174406	ENSG00000225092
chr6	7175601	7175762	6:7175601-7175762	ENSG00000225092,ENSG00000201483
chr6	7175870	7176049	6:7175870-7176049	ENSG00000225092,ENSG00000201483
chr6	7194701	7194801	6:7194701-7194801	ENSG00000225092,ENSG00000201483
chr6	7196906	7197167	6:7196906-7197167	ENSG00000201483
chr6	7197286	7197388	6:7197286-7197388	ENSG00000201483
chr6	7201843	7201943	6:7201843-7201943	-
chr6	7216930	7217183	6:7216930-7217183	ENSG00000287002
chr6	7217416	7217516	6:7217416-7217516	-
chr6	7218958	7219114	6:7218958-7219114	-
chr6	7219399	7219724	6:7219399-7219724	-
chr6	7220533	7220836	6:7220533-7220836	ENSG00000287002
chr6	7238382	7238482	6:7238382-7238482	ENSG00000124782,ENSG00000287002
chr6	7238931	7239031	6:7238931-7239031	ENSG00000124782,ENSG00000287002
chr6	7239195	7239318	6:7239195-7239318	ENSG00000124782,ENSG00000287002
chr6	7239667	7239798	6:7239667-7239798	ENSG00000124782,ENSG00000287002
chr6	7243423	7243546	6:7243423-7243546	-
chr6	7248773	7248912	6:7248773-7248912	-
chr6	7261156	7261570	6:7261156-7261570	ENSG00000285771
chr6	7266938	7267049	6:7266938-7267049	ENSG00000285771
chr6	7269938	7270107	6:7269938-7270107	ENSG00000285771,ENSG00000238221
chr6	7270333	7270502	6:7270333-7270502	ENSG00000238221
chr6	7270770	7271272	6:7270770-7271272	ENSG00000285771,ENSG00000238221
chr6	7276196	7276296	6:7276196-7276296	ENSG00000238221
chr6	7278979	7279144	6:7278979-7279144	ENSG00000238221
chr6	7282486	7282586	6:7282486-7282586	ENSG00000124783,ENSG00000238221
chr6	7312529	7312805	6:7312529-7312805	ENSG00000124783,ENSG00000230570
chr6	7312991	7313704	6:7312991-7313704	ENSG00000124783,ENSG00000164304,ENSG00000230570,ENSG00000124784,ENSG00000261189
chr6	7314351	7314500	6:7314351-7314500	ENSG00000124783
chr6	7314589	7314736	6:7314589-7314736	ENSG00000124783
chr6	7332148	7332284	6:7332148-7332284	ENSG00000219375,ENSG00000220472,ENSG00000230570
chr6	7387947	7388047	6:7387947-7388047	ENSG00000164304,ENSG00000124784
chr6	7389423	7389523	6:7389423-7389523	ENSG00000164304,ENSG00000124784
chr6	7389660	7390239	6:7389660-7390239	ENSG00000164304,ENSG00000230570,ENSG00000124784
chr6	7419358	7419458	6:7419358-7419458	ENSG00000124784,ENSG00000234115
chr6	7424102	7424421	6:7424102-7424421	ENSG00000124784,ENSG00000233503,ENSG00000219993,ENSG00000234115,ENSG00000261189
chr6	7425047	7425247	6:7425047-7425247	ENSG00000124784,ENSG00000233503,ENSG00000219993,ENSG00000234115,ENSG00000261189,ENSG00000096696
chr6	7468410	7468510	6:7468410-7468510	ENSG00000233503,ENSG00000219993,ENSG00000234115,ENSG00000261189
chr6	7568187	7568289	6:7568187-7568289	ENSG00000219993,ENSG00000234115,ENSG00000261189,ENSG00000096696
chr6	7590012	7590338	6:7590012-7590338	ENSG00000219993,ENSG00000234115,ENSG00000261189,ENSG00000096696,ENSG00000168566
chr6	7615288	7615430	6:7615288-7615430	ENSG00000236512
chr6	7725832	7726170	6:7725832-7726170	ENSG00000153162
chr6	7728906	7729006	6:7728906-7729006	ENSG00000153162
chr6	7729044	7729144	6:7729044-7729144	ENSG00000153162
chr6	7787393	7787595	6:7787393-7787595	-
chr6	7847331	7847431	6:7847331-7847431	-
chr6	7909801	7910255	6:7909801-7910255	ENSG00000217746,ENSG00000239264
chr6	7910483	7911112	6:7910483-7911112	ENSG00000217746,ENSG00000239264
chr6	7912019	7912325	6:7912019-7912325	ENSG00000217746,ENSG00000239264
chr6	7912394	7912494	6:7912394-7912494	ENSG00000217746,ENSG00000239264
chr6	7915554	7915745	6:7915554-7915745	ENSG00000217746,ENSG00000239264
chr6	7960809	7961185	6:7960809-7961185	ENSG00000217746
chr6	7975174	7975382	6:7975174-7975382	ENSG00000219294,ENSG00000217746
chr6	7992130	7992230	6:7992130-7992230	ENSG00000219294,ENSG00000217746
chr6	8028120	8028412	6:8028120-8028412	-
chr6	8041985	8042208	6:8041985-8042208	ENSG00000188428
chr6	8047236	8047423	6:8047236-8047423	ENSG00000188428
chr6	8050510	8050685	6:8050510-8050685	ENSG00000188428,ENSG00000259040
chr6	8050722	8050831	6:8050722-8050831	ENSG00000188428,ENSG00000259040
chr6	8050877	8050977	6:8050877-8050977	-
chr6	8059210	8059310	6:8059210-8059310	ENSG00000188428,ENSG00000259040
chr6	8063742	8063908	6:8063742-8063908	ENSG00000188428,ENSG00000259040
chr6	8064028	8064671	6:8064028-8064671	ENSG00000232234,ENSG00000124802,ENSG00000265818,ENSG00000188428,ENSG00000259040
chr6	8065415	8065515	6:8065415-8065515	ENSG00000188428,ENSG00000259040
chr6	8065622	8065727	6:8065622-8065727	ENSG00000188428,ENSG00000259040
chr6	8080750	8080881	6:8080750-8080881	ENSG00000124802
chr6	8096819	8096919	6:8096819-8096919	ENSG00000232234,ENSG00000124802,ENSG00000265818
chr6	8102209	8102706	6:8102209-8102706	ENSG00000232234,ENSG00000124802,ENSG00000265818
chr6	8130495	8130595	6:8130495-8130595	ENSG00000285216
chr6	8131349	8131449	6:8131349-8131449	ENSG00000285216
chr6	8182231	8182331	6:8182231-8182331	ENSG00000234763,ENSG00000285216,ENSG00000232234
chr6	8435094	8435891	6:8435094-8435891	ENSG00000285219,ENSG00000124786,ENSG00000234763
chr6	8435989	8436137	6:8435989-8436137	ENSG00000285219,ENSG00000124786
chr6	8708027	8708609	6:8708027-8708609	ENSG00000276019,ENSG00000234763
chr6	8763746	8763846	6:8763746-8763846	ENSG00000276019
chr6	8831788	8832080	6:8831788-8832080	ENSG00000276019,ENSG00000285219,ENSG00000234763
chr6	8832209	8832309	6:8832209-8832309	ENSG00000276019,ENSG00000285219
chr6	8983110	8983413	6:8983110-8983413	ENSG00000263705,ENSG00000183674,ENSG00000276019,ENSG00000285219,ENSG00000234763
chr6	9101330	9101449	6:9101330-9101449	ENSG00000225775
chr6	9102189	9102289	6:9102189-9102289	ENSG00000225775
chr6	9170666	9170766	6:9170666-9170766	ENSG00000225775
chr6	9242493	9242601	6:9242493-9242601	-
chr6	9250896	9251164	6:9250896-9251164	-
chr6	9316878	9317121	6:9316878-9317121	-
chr6	9413072	9413203	6:9413072-9413203	-
chr6	9615274	9615419	6:9615274-9615419	ENSG00000181355
chr6	9646378	9646698	6:9646378-9646698	ENSG00000216781,ENSG00000216368,ENSG00000181355,ENSG00000276019
chr6	9648168	9648268	6:9648168-9648268	-
chr6	9832850	9832994	6:9832850-9832994	-
chr6	10144781	10145016	6:10144781-10145016	ENSG00000216781,ENSG00000216368,ENSG00000181355
chr6	10147031	10147233	6:10147031-10147233	ENSG00000216781,ENSG00000216368,ENSG00000181355
chr6	10219464	10219564	6:10219464-10219564	ENSG00000221583,ENSG00000229765,ENSG00000216368,ENSG00000181355
chr6	10278833	10279055	6:10278833-10279055	ENSG00000216781,ENSG00000216368
chr6	10324855	10324988	6:10324855-10324988	ENSG00000216781
chr6	10404031	10404667	6:10404031-10404667	ENSG00000238076,ENSG00000263705,ENSG00000229401,ENSG00000183674,ENSG00000285759,ENSG00000228478,ENSG00000229950,ENSG00000285278,ENSG00000137203,ENSG00000216781,ENSG00000216368
chr6	10404940	10405051	6:10404940-10405051	ENSG00000229950,ENSG00000285278,ENSG00000137203,ENSG00000216781
chr6	10426264	10426410	6:10426264-10426410	ENSG00000263705,ENSG00000229401,ENSG00000183674,ENSG00000285759,ENSG00000228478,ENSG00000137203
chr6	10429680	10429788	6:10429680-10429788	ENSG00000263705,ENSG00000229401,ENSG00000183674,ENSG00000285759,ENSG00000228478,ENSG00000137203
chr6	10433664	10433764	6:10433664-10433764	ENSG00000263705,ENSG00000229401,ENSG00000183674,ENSG00000285759,ENSG00000228478
chr6	10471907	10472093	6:10471907-10472093	ENSG00000231056,ENSG00000238076
chr6	10510620	10510794	6:10510620-10510794	ENSG00000201048,ENSG00000285763,ENSG00000205318,ENSG00000217181,ENSG00000216359,ENSG00000237685,ENSG00000111846
chr6	10519455	10519585	6:10519455-10519585	ENSG00000216359,ENSG00000237685,ENSG00000111846
chr6	10555875	10556008	6:10555875-10556008	ENSG00000201048,ENSG00000285763,ENSG00000205318,ENSG00000217181,ENSG00000111846
chr6	10564998	10565145	6:10564998-10565145	ENSG00000201048,ENSG00000285763,ENSG00000205318,ENSG00000217181,ENSG00000111846
chr6	10610254	10610592	6:10610254-10610592	ENSG00000201048,ENSG00000285763,ENSG00000205318,ENSG00000217181
chr6	10694526	10695110	6:10694526-10695110	ENSG00000111845,ENSG00000201048,ENSG00000137434,ENSG00000285763,ENSG00000205318
chr6	10699360	10699476	6:10699360-10699476	ENSG00000111845,ENSG00000201048,ENSG00000137434,ENSG00000285763,ENSG00000205318
chr6	10712579	10712679	6:10712579-10712679	ENSG00000201048
chr6	10719731	10719856	6:10719731-10719856	ENSG00000111843,ENSG00000201048,ENSG00000285763
chr6	10722726	10723305	6:10722726-10723305	ENSG00000222383,ENSG00000272162,ENSG00000137210,ENSG00000272097,ENSG00000111843,ENSG00000111845,ENSG00000201048,ENSG00000137434,ENSG00000285763,ENSG00000205318
chr6	10723339	10723600	6:10723339-10723600	ENSG00000272162,ENSG00000137210,ENSG00000272097,ENSG00000111843
chr6	10725803	10725958	6:10725803-10725958	ENSG00000272162,ENSG00000137210,ENSG00000272097,ENSG00000111843
chr6	10730324	10730527	6:10730324-10730527	ENSG00000272162,ENSG00000137210,ENSG00000272097,ENSG00000111843,ENSG00000201048
chr6	10747272	10747860	6:10747272-10747860	ENSG00000222383,ENSG00000272162,ENSG00000137210,ENSG00000272097,ENSG00000111843,ENSG00000285763
chr6	10747896	10748030	6:10747896-10748030	ENSG00000222383,ENSG00000272162,ENSG00000137210,ENSG00000272097
chr6	10749929	10750033	6:10749929-10750033	ENSG00000222383,ENSG00000272162,ENSG00000137210,ENSG00000272097
chr6	10756110	10756407	6:10756110-10756407	ENSG00000222383,ENSG00000137210
chr6	10760383	10760512	6:10760383-10760512	ENSG00000222383,ENSG00000201048,ENSG00000285763
chr6	10760618	10760724	6:10760618-10760724	ENSG00000222383,ENSG00000201048
chr6	10761363	10761463	6:10761363-10761463	ENSG00000222383
chr6	10801354	10801474	6:10801354-10801474	ENSG00000235051,ENSG00000124827,ENSG00000201048,ENSG00000285763,ENSG00000205318,ENSG00000216359,ENSG00000237685,ENSG00000231056
chr6	10838043	10838702	6:10838043-10838702	ENSG00000153157,ENSG00000235051,ENSG00000124827,ENSG00000111837
chr6	10906479	10906579	6:10906479-10906579	ENSG00000274541,ENSG00000153157,ENSG00000235051,ENSG00000124827
chr6	10954596	10954774	6:10954596-10954774	ENSG00000230314,ENSG00000274541,ENSG00000197977,ENSG00000153157,ENSG00000235051,ENSG00000124827
chr6	11044249	11044382	6:11044249-11044382	ENSG00000230314,ENSG00000274541,ENSG00000197977
chr6	11093173	11094286	6:11093173-11094286	ENSG00000244476,ENSG00000224531,ENSG00000274541,ENSG00000153157,ENSG00000235051,ENSG00000124827
chr6	11094434	11094679	6:11094434-11094679	ENSG00000244476,ENSG00000224531,ENSG00000274541
chr6	11095527	11095665	6:11095527-11095665	ENSG00000244476,ENSG00000224531
chr6	11096282	11096510	6:11096282-11096510	ENSG00000244476,ENSG00000224531,ENSG00000274541
chr6	11097431	11097538	6:11097431-11097538	ENSG00000244476,ENSG00000224531
chr6	11099173	11099273	6:11099173-11099273	ENSG00000244476,ENSG00000224531
chr6	11116132	11116470	6:11116132-11116470	ENSG00000244476
chr6	11154051	11154151	6:11154051-11154151	ENSG00000247925,ENSG00000271245
chr6	11201297	11201425	6:11201297-11201425	ENSG00000247925
chr6	11207245	11207352	6:11207245-11207352	ENSG00000247925
chr6	11214633	11214775	6:11214633-11214775	ENSG00000247925
chr6	11217774	11217874	6:11217774-11217874	-
chr6	11218998	11219098	6:11218998-11219098	-
chr6	11229767	11229933	6:11229767-11229933	ENSG00000111859
chr6	11231815	11231935	6:11231815-11231935	ENSG00000287920,ENSG00000111859,ENSG00000247925
chr6	11231975	11232272	6:11231975-11232272	ENSG00000287920,ENSG00000111859,ENSG00000247925
chr6	11232409	11232509	6:11232409-11232509	ENSG00000111859,ENSG00000247925
chr6	11232548	11232965	6:11232548-11232965	ENSG00000287920,ENSG00000111859,ENSG00000247925
chr6	11236339	11236571	6:11236339-11236571	ENSG00000287920,ENSG00000111859
chr6	11241738	11242018	6:11241738-11242018	ENSG00000287920
chr6	11242913	11243045	6:11242913-11243045	ENSG00000287920
chr6	11252042	11252252	6:11252042-11252252	ENSG00000287920
chr6	11262346	11262500	6:11262346-11262500	ENSG00000287920
chr6	11263536	11263754	6:11263536-11263754	ENSG00000287920
chr6	11272991	11273110	6:11272991-11273110	ENSG00000287920
chr6	11323080	11323205	6:11323080-11323205	ENSG00000287920
chr6	11350335	11350504	6:11350335-11350504	ENSG00000287920
chr6	11350698	11350798	6:11350698-11350798	ENSG00000287920
chr6	11398693	11398976	6:11398693-11398976	ENSG00000242753
chr6	11399046	11399221	6:11399046-11399221	ENSG00000233656,ENSG00000242753,ENSG00000111859
chr6	11411815	11411916	6:11411815-11411916	ENSG00000233656,ENSG00000242753
chr6	11412004	11412104	6:11412004-11412104	ENSG00000233656,ENSG00000242753
chr6	11426618	11427124	6:11426618-11427124	ENSG00000233656,ENSG00000242753
chr6	11428951	11429282	6:11428951-11429282	ENSG00000233656,ENSG00000242753
chr6	11431621	11431836	6:11431621-11431836	ENSG00000233656
chr6	11434810	11435250	6:11434810-11435250	ENSG00000233656,ENSG00000242753
chr6	11463091	11463236	6:11463091-11463236	ENSG00000242753
chr6	11473023	11473281	6:11473023-11473281	ENSG00000242753
chr6	11473450	11473550	6:11473450-11473550	-
chr6	11496253	11496480	6:11496253-11496480	ENSG00000218020,ENSG00000202313,ENSG00000242753,ENSG00000247925
chr6	11498012	11498203	6:11498012-11498203	ENSG00000218020,ENSG00000202313,ENSG00000242753,ENSG00000247925
chr6	11522851	11522974	6:11522851-11522974	ENSG00000218020
chr6	11525676	11526172	6:11525676-11526172	ENSG00000205269,ENSG00000218020
chr6	11532192	11532292	6:11532192-11532292	ENSG00000205269,ENSG00000218020
chr6	11535842	11535942	6:11535842-11535942	ENSG00000205269,ENSG00000218020
chr6	11536972	11537117	6:11536972-11537117	ENSG00000205269,ENSG00000218020
chr6	11537169	11538165	6:11537169-11538165	ENSG00000271897,ENSG00000205269,ENSG00000218020,ENSG00000274541,ENSG00000235051,ENSG00000124827
chr6	11538468	11538592	6:11538468-11538592	ENSG00000205269,ENSG00000218020
chr6	11575668	11575818	6:11575668-11575818	ENSG00000277473,ENSG00000271897
chr6	11583630	11583770	6:11583630-11583770	ENSG00000277473,ENSG00000271897
chr6	11585560	11585661	6:11585560-11585661	ENSG00000277473,ENSG00000271897
chr6	11655713	11655821	6:11655713-11655821	ENSG00000234015,ENSG00000215124,ENSG00000277473,ENSG00000271897
chr6	11675756	11675923	6:11675756-11675923	ENSG00000287593,ENSG00000277473,ENSG00000271897
chr6	11712797	11712923	6:11712797-11712923	ENSG00000215124,ENSG00000287593,ENSG00000207419
chr6	11744897	11745030	6:11744897-11745030	ENSG00000287593,ENSG00000111863
chr6	11754783	11754893	6:11754783-11754893	ENSG00000215124,ENSG00000287593
chr6	11763948	11764084	6:11763948-11764084	ENSG00000287593,ENSG00000111863
chr6	11766852	11766961	6:11766852-11766961	ENSG00000215124,ENSG00000287593,ENSG00000111863
chr6	11770715	11771129	6:11770715-11771129	ENSG00000215124,ENSG00000287593,ENSG00000111863
chr6	11771161	11771267	6:11771161-11771267	ENSG00000111863
chr6	11803377	11803486	6:11803377-11803486	ENSG00000215124,ENSG00000234427,ENSG00000287593,ENSG00000111863
chr6	11810002	11810700	6:11810002-11810700	ENSG00000215124,ENSG00000234427,ENSG00000287593,ENSG00000111863
chr6	11917768	11917868	6:11917768-11917868	ENSG00000215124
chr6	11917989	11918089	6:11917989-11918089	ENSG00000215124
chr6	12001290	12001482	6:12001290-12001482	ENSG00000095951,ENSG00000229896,ENSG00000225102,ENSG00000215124
chr6	12008660	12008769	6:12008660-12008769	ENSG00000095951,ENSG00000229896,ENSG00000225102
chr6	12008889	12009249	6:12008889-12009249	ENSG00000095951,ENSG00000229896,ENSG00000225102,ENSG00000215124
chr6	12010570	12010670	6:12010570-12010670	ENSG00000095951,ENSG00000229896
chr6	12010794	12012137	6:12010794-12012137	ENSG00000095951,ENSG00000229896,ENSG00000215124
chr6	12012539	12012680	6:12012539-12012680	ENSG00000095951,ENSG00000229896
chr6	12012834	12012988	6:12012834-12012988	ENSG00000095951,ENSG00000229896
chr6	12013064	12013489	6:12013064-12013489	ENSG00000095951,ENSG00000229896
chr6	12039615	12039715	6:12039615-12039715	ENSG00000215124
chr6	12039848	12039983	6:12039848-12039983	ENSG00000215124
chr6	12045047	12045239	6:12045047-12045239	ENSG00000215124,ENSG00000287593,ENSG00000277473
chr6	12087246	12087430	6:12087246-12087430	-
chr6	12137695	12137795	6:12137695-12137795	-
chr6	12148543	12148643	6:12148543-12148643	-
chr6	12162340	12162584	6:12162340-12162584	ENSG00000277473
chr6	12178611	12178711	6:12178611-12178711	-
chr6	12185135	12185235	6:12185135-12185235	-
chr6	12282806	12282906	6:12282806-12282906	ENSG00000234015,ENSG00000212802,ENSG00000218893,ENSG00000078401,ENSG00000277473
chr6	12290314	12290520	6:12290314-12290520	ENSG00000234015,ENSG00000212802,ENSG00000223321,ENSG00000218893,ENSG00000078401,ENSG00000277473,ENSG00000271897
chr6	12331471	12331571	6:12331471-12331571	ENSG00000234015,ENSG00000212802,ENSG00000223321,ENSG00000218893
chr6	12332003	12332263	6:12332003-12332263	ENSG00000234015,ENSG00000212802,ENSG00000223321,ENSG00000218893
chr6	12332421	12332527	6:12332421-12332527	ENSG00000234015,ENSG00000212802,ENSG00000223321,ENSG00000218893
chr6	12346879	12346979	6:12346879-12346979	ENSG00000234015,ENSG00000212802,ENSG00000223321,ENSG00000218893
chr6	12354649	12354761	6:12354649-12354761	ENSG00000234015,ENSG00000212802,ENSG00000223321,ENSG00000218893
chr6	12605909	12606009	6:12605909-12606009	ENSG00000234015,ENSG00000212802,ENSG00000223321,ENSG00000277473
chr6	12893982	12894148	6:12893982-12894148	ENSG00000206702
chr6	12911538	12911638	6:12911538-12911638	ENSG00000206702
chr6	12957826	12957991	6:12957826-12957991	ENSG00000112137
chr6	13013857	13013957	6:13013857-13013957	ENSG00000206702,ENSG00000112137
chr6	13256690	13256790	6:13256690-13256790	ENSG00000272379,ENSG00000215022,ENSG00000206702,ENSG00000112137
chr6	13302752	13302852	6:13302752-13302852	ENSG00000272379,ENSG00000145979,ENSG00000215022,ENSG00000206702
chr6	13303025	13303233	6:13303025-13303233	ENSG00000272379,ENSG00000145979,ENSG00000215022,ENSG00000206702
chr6	13328077	13328742	6:13328077-13328742	ENSG00000145979,ENSG00000206702
chr6	13380506	13380646	6:13380506-13380646	-
chr6	13381486	13381586	6:13381486-13381586	-
chr6	13383218	13383550	6:13383218-13383550	ENSG00000218265
chr6	13394195	13394295	6:13394195-13394295	-
chr6	13404537	13404663	6:13404537-13404663	ENSG00000145990
chr6	13406336	13406473	6:13406336-13406473	ENSG00000145990
chr6	13406930	13407087	6:13406930-13407087	ENSG00000145990
chr6	13407865	13407986	6:13407865-13407986	ENSG00000145990
chr6	13413526	13413797	6:13413526-13413797	ENSG00000145990
chr6	13481248	13481364	6:13481248-13481364	ENSG00000237786,ENSG00000145990
chr6	13486110	13486231	6:13486110-13486231	ENSG00000218265,ENSG00000237786,ENSG00000145990
chr6	13486782	13487126	6:13486782-13487126	ENSG00000218265,ENSG00000237786,ENSG00000145990
chr6	13487406	13488057	6:13487406-13488057	ENSG00000124523,ENSG00000218265,ENSG00000237786,ENSG00000145990,ENSG00000145979
chr6	13488206	13488372	6:13488206-13488372	ENSG00000218265,ENSG00000237786,ENSG00000145990
chr6	13488736	13489321	6:13488736-13489321	ENSG00000218265,ENSG00000237786,ENSG00000145990
chr6	13491724	13491977	6:13491724-13491977	ENSG00000218265,ENSG00000237786,ENSG00000145990
chr6	13508757	13508943	6:13508757-13508943	ENSG00000218265
chr6	13511995	13512347	6:13511995-13512347	ENSG00000218265
chr6	13538169	13538338	6:13538169-13538338	ENSG00000202351,ENSG00000218265
chr6	13541956	13542056	6:13541956-13542056	ENSG00000202351
chr6	13560266	13560366	6:13560266-13560366	ENSG00000124523
chr6	13561852	13562142	6:13561852-13562142	ENSG00000124523
chr6	13573846	13574044	6:13573846-13574044	ENSG00000124523
chr6	13574199	13574876	6:13574199-13574876	ENSG00000124523
chr6	13574912	13575410	6:13574912-13575410	ENSG00000124523
chr6	13598899	13599047	6:13598899-13599047	-
chr6	13614417	13615722	6:13614417-13615722	ENSG00000286316,ENSG00000225921,ENSG00000261071,ENSG00000124523
chr6	13615933	13616122	6:13615933-13616122	ENSG00000225921,ENSG00000261071
chr6	13632161	13632349	6:13632161-13632349	ENSG00000286316,ENSG00000010017,ENSG00000225921,ENSG00000261071
chr6	13710444	13710544	6:13710444-13710544	ENSG00000286316,ENSG00000010017
chr6	13710792	13711142	6:13710792-13711142	ENSG00000286316,ENSG00000010017
chr6	13711325	13712400	6:13711325-13712400	ENSG00000286316,ENSG00000010017,ENSG00000225921,ENSG00000261071
chr6	13712506	13712879	6:13712506-13712879	ENSG00000286316,ENSG00000010017
chr6	13712926	13713026	6:13712926-13713026	ENSG00000286316,ENSG00000010017
chr6	13715533	13715633	6:13715533-13715633	ENSG00000286316,ENSG00000010017
chr6	13726355	13726502	6:13726355-13726502	ENSG00000286316
chr6	13733237	13733378	6:13733237-13733378	ENSG00000286316
chr6	13734372	13734472	6:13734372-13734472	ENSG00000286316
chr6	13760977	13761246	6:13760977-13761246	ENSG00000286316
chr6	13811359	13811459	6:13811359-13811459	ENSG00000272209,ENSG00000050393
chr6	13813632	13813758	6:13813632-13813758	ENSG00000272209,ENSG00000050393
chr6	13813817	13813992	6:13813817-13813992	ENSG00000272209,ENSG00000050393
chr6	13814068	13814860	6:13814068-13814860	ENSG00000233981,ENSG00000220868,ENSG00000272209,ENSG00000050393,ENSG00000286316
chr6	13840752	13840884	6:13840752-13840884	ENSG00000233981,ENSG00000220868,ENSG00000272209
chr6	13840919	13841019	6:13840919-13841019	ENSG00000220868,ENSG00000272209
chr6	13846666	13846766	6:13846666-13846766	ENSG00000233981,ENSG00000220868,ENSG00000272209
chr6	13873899	13874024	6:13873899-13874024	ENSG00000233981,ENSG00000220868,ENSG00000272209
chr6	13924381	13924481	6:13924381-13924481	ENSG00000220868,ENSG00000180537
chr6	14032061	14032161	6:14032061-14032161	ENSG00000233981,ENSG00000220868
chr6	14035530	14035679	6:14035530-14035679	ENSG00000233981,ENSG00000220868,ENSG00000180537
chr6	14070544	14070726	6:14070544-14070726	ENSG00000233981,ENSG00000220868
chr6	14117371	14117746	6:14117371-14117746	ENSG00000112149
chr6	14117778	14118149	6:14117778-14118149	ENSG00000112149
chr6	14129641	14129807	6:14129641-14129807	ENSG00000238987,ENSG00000112149,ENSG00000220868
chr6	14142639	14142755	6:14142639-14142755	ENSG00000238987
chr6	14146557	14146657	6:14146557-14146657	ENSG00000238987,ENSG00000220868
chr6	14147552	14147856	6:14147552-14147856	ENSG00000238987
chr6	14147924	14148024	6:14147924-14148024	ENSG00000238987
chr6	14148100	14148341	6:14148100-14148341	ENSG00000238987
chr6	14165833	14165936	6:14165833-14165936	ENSG00000238987,ENSG00000220868
chr6	14211011	14211466	6:14211011-14211466	ENSG00000234540,ENSG00000237346,ENSG00000226673,ENSG00000230631,ENSG00000286281,ENSG00000285639
chr6	14328253	14328368	6:14328253-14328368	ENSG00000234540,ENSG00000237346,ENSG00000226673,ENSG00000230631
chr6	14328476	14328576	6:14328476-14328576	ENSG00000234540,ENSG00000237346,ENSG00000226673,ENSG00000230631
chr6	14329834	14330010	6:14329834-14330010	ENSG00000234540,ENSG00000237346,ENSG00000226673,ENSG00000230631
chr6	14330506	14330606	6:14330506-14330606	ENSG00000234540,ENSG00000237346,ENSG00000226673,ENSG00000230631
chr6	14330975	14331213	6:14330975-14331213	ENSG00000234540,ENSG00000237346,ENSG00000226673,ENSG00000230631
chr6	14426013	14426113	6:14426013-14426113	ENSG00000286277,ENSG00000234540,ENSG00000237346
chr6	14442285	14442385	6:14442285-14442385	ENSG00000286277,ENSG00000234540,ENSG00000237346
chr6	14464279	14464387	6:14464279-14464387	ENSG00000234540,ENSG00000237346,ENSG00000226673,ENSG00000230631
chr6	14511337	14511504	6:14511337-14511504	ENSG00000206960,ENSG00000234540,ENSG00000237346,ENSG00000226673,ENSG00000230631
chr6	14524317	14524637	6:14524317-14524637	ENSG00000206960,ENSG00000234540,ENSG00000237346,ENSG00000226673
chr6	14531608	14531708	6:14531608-14531708	ENSG00000234540,ENSG00000237346
chr6	14545558	14545752	6:14545558-14545752	ENSG00000206960,ENSG00000234540,ENSG00000237346,ENSG00000226673,ENSG00000230631
chr6	14590725	14590925	6:14590725-14590925	ENSG00000206960,ENSG00000229646
chr6	14706495	14706806	6:14706495-14706806	ENSG00000206960
chr6	14710080	14710180	6:14710080-14710180	ENSG00000206960
chr6	14711172	14711316	6:14711172-14711316	ENSG00000206960
chr6	14713296	14713396	6:14713296-14713396	ENSG00000206960
chr6	14728507	14728650	6:14728507-14728650	ENSG00000206960
chr6	14752637	14752737	6:14752637-14752737	ENSG00000206960
chr6	14796833	14796972	6:14796833-14796972	-
chr6	14797569	14797716	6:14797569-14797716	ENSG00000234261,ENSG00000206960
chr6	14799865	14799965	6:14799865-14799965	-
chr6	14800006	14800351	6:14800006-14800351	ENSG00000242989,ENSG00000216754,ENSG00000234261,ENSG00000206960,ENSG00000234540,ENSG00000237346,ENSG00000226673,ENSG00000230631
chr6	14804801	14805003	6:14804801-14805003	ENSG00000242989,ENSG00000234261,ENSG00000206960
chr6	14817048	14817472	6:14817048-14817472	ENSG00000242989,ENSG00000216754,ENSG00000234261,ENSG00000206960,ENSG00000230631
chr6	14818531	14818887	6:14818531-14818887	ENSG00000216754
chr6	14820938	14821040	6:14820938-14821040	-
chr6	14824080	14824380	6:14824080-14824380	ENSG00000242989,ENSG00000216754,ENSG00000234261,ENSG00000206960
chr6	14864053	14864264	6:14864053-14864264	ENSG00000242989,ENSG00000216754,ENSG00000234261
chr6	14874742	14874852	6:14874742-14874852	ENSG00000242989,ENSG00000234261
chr6	14882895	14883004	6:14882895-14883004	ENSG00000234261
chr6	14888266	14889052	6:14888266-14889052	ENSG00000242989,ENSG00000216754,ENSG00000234261,ENSG00000206960,ENSG00000234540,ENSG00000237346,ENSG00000230631
chr6	14889229	14889414	6:14889229-14889414	-
chr6	14978112	14978290	6:14978112-14978290	ENSG00000242989,ENSG00000216754,ENSG00000234261
chr6	15244831	15246100	6:15244831-15246100	ENSG00000201519,ENSG00000201367,ENSG00000235488,ENSG00000008083,ENSG00000271888,ENSG00000242989,ENSG00000234261
chr6	15246276	15246376	6:15246276-15246376	ENSG00000235488,ENSG00000008083,ENSG00000271888
chr6	15247892	15248049	6:15247892-15248049	ENSG00000235488,ENSG00000008083,ENSG00000271888
chr6	15248243	15248810	6:15248243-15248810	ENSG00000201519,ENSG00000201367,ENSG00000235488,ENSG00000008083,ENSG00000271888
chr6	15248982	15249106	6:15248982-15249106	ENSG00000235488,ENSG00000008083,ENSG00000271888
chr6	15251456	15251565	6:15251456-15251565	ENSG00000201519,ENSG00000201367,ENSG00000235488,ENSG00000008083,ENSG00000271888
chr6	15298338	15298529	6:15298338-15298529	ENSG00000201519,ENSG00000201367
chr6	15351735	15351936	6:15351735-15351936	ENSG00000201519,ENSG00000201367
chr6	15389615	15389771	6:15389615-15389771	ENSG00000201519,ENSG00000201367,ENSG00000242989,ENSG00000216754
chr6	15390458	15390662	6:15390458-15390662	ENSG00000201519,ENSG00000201367
chr6	15400069	15400455	6:15400069-15400455	ENSG00000201519,ENSG00000201367
chr6	15400740	15400931	6:15400740-15400931	ENSG00000201519,ENSG00000201367,ENSG00000242989
chr6	15403753	15403853	6:15403753-15403853	ENSG00000201519,ENSG00000201367
chr6	15430905	15431192	6:15430905-15431192	ENSG00000201519,ENSG00000201367
chr6	15432306	15432412	6:15432306-15432412	ENSG00000201519,ENSG00000201367
chr6	15441392	15441517	6:15441392-15441517	ENSG00000201519,ENSG00000201367,ENSG00000242989
chr6	15501537	15501637	6:15501537-15501637	ENSG00000287626,ENSG00000008083
chr6	15502079	15502275	6:15502079-15502275	ENSG00000287626,ENSG00000008083
chr6	15504670	15504775	6:15504670-15504775	ENSG00000287626,ENSG00000008083
chr6	15504906	15505081	6:15504906-15505081	ENSG00000287626,ENSG00000008083
chr6	15505563	15505691	6:15505563-15505691	ENSG00000287626,ENSG00000008083
chr6	15511574	15511795	6:15511574-15511795	ENSG00000287626,ENSG00000277411
chr6	15511836	15512245	6:15511836-15512245	ENSG00000287626,ENSG00000277411
chr6	15521587	15521835	6:15521587-15521835	ENSG00000287626,ENSG00000047579,ENSG00000277411
chr6	15523342	15523442	6:15523342-15523442	ENSG00000287626,ENSG00000277411
chr6	15662315	15662451	6:15662315-15662451	ENSG00000047579
chr6	15662516	15662690	6:15662516-15662690	ENSG00000047579
chr6	15662945	15663147	6:15662945-15663147	ENSG00000047579
chr6	15676132	15676272	6:15676132-15676272	ENSG00000216364,ENSG00000047579
chr6	15691351	15691688	6:15691351-15691688	ENSG00000251831,ENSG00000216364,ENSG00000263712,ENSG00000217585,ENSG00000232947
chr6	15773552	15773652	6:15773552-15773652	-
chr6	15842374	15842557	6:15842374-15842557	ENSG00000232947
chr6	15900677	15900987	6:15900677-15900987	ENSG00000217585,ENSG00000232947
chr6	15901085	15901271	6:15901085-15901271	ENSG00000216364,ENSG00000217585,ENSG00000232947
chr6	15920979	15921079	6:15920979-15921079	ENSG00000232947,ENSG00000214027
chr6	15928009	15928109	6:15928009-15928109	ENSG00000232947,ENSG00000214027
chr6	15929746	15929959	6:15929746-15929959	ENSG00000232947,ENSG00000214027
chr6	15931045	15931153	6:15931045-15931153	ENSG00000232947,ENSG00000214027
chr6	16043774	16044031	6:16043774-16044031	ENSG00000216364,ENSG00000217585,ENSG00000274212,ENSG00000232947
chr6	16079567	16079691	6:16079567-16079691	ENSG00000217585,ENSG00000232947
chr6	16082773	16082873	6:16082773-16082873	ENSG00000217585,ENSG00000232947
chr6	16128761	16129290	6:16128761-16129290	ENSG00000251831,ENSG00000216364,ENSG00000263712,ENSG00000007944,ENSG00000217585,ENSG00000232947
chr6	16129331	16129570	6:16129331-16129570	ENSG00000251831,ENSG00000216364,ENSG00000263712,ENSG00000007944,ENSG00000217585,ENSG00000232947
chr6	16131055	16131236	6:16131055-16131236	ENSG00000251831,ENSG00000216364,ENSG00000263712,ENSG00000007944,ENSG00000217585,ENSG00000232947
chr6	16154963	16155091	6:16154963-16155091	ENSG00000216364,ENSG00000217078,ENSG00000218073,ENSG00000263712,ENSG00000217585
chr6	16226951	16227079	6:16226951-16227079	ENSG00000282024,ENSG00000137198,ENSG00000207193,ENSG00000251831
chr6	16234521	16234659	6:16234521-16234659	ENSG00000282024,ENSG00000137198,ENSG00000207193,ENSG00000251831
chr6	16238429	16238595	6:16238429-16238595	ENSG00000282024,ENSG00000137198,ENSG00000207193,ENSG00000251831
chr6	16239383	16239484	6:16239383-16239484	ENSG00000282024,ENSG00000137198,ENSG00000207193,ENSG00000251831
chr6	16322846	16323075	6:16322846-16323075	ENSG00000288708,ENSG00000124788
chr6	16331471	16331650	6:16331471-16331650	ENSG00000288708,ENSG00000124788
chr6	16334741	16334882	6:16334741-16334882	ENSG00000288708,ENSG00000124788
chr6	16337251	16337597	6:16337251-16337597	ENSG00000288708,ENSG00000282024
chr6	16339046	16339288	6:16339046-16339288	ENSG00000288708,ENSG00000282024
chr6	16428797	16428945	6:16428797-16428945	-
chr6	16541150	16541750	6:16541150-16541750	-
chr6	16586080	16586180	6:16586080-16586180	-
chr6	16638732	16638832	6:16638732-16638832	-
chr6	16670270	16670370	6:16670270-16670370	-
chr6	16676721	16676821	6:16676721-16676821	-
chr6	16683845	16684052	6:16683845-16684052	-
chr6	16728229	16728329	6:16728229-16728329	-
chr6	16758871	16759042	6:16758871-16759042	ENSG00000272341,ENSG00000229931,ENSG00000124788
chr6	16759893	16760540	6:16759893-16760540	ENSG00000272341,ENSG00000229931,ENSG00000124788
chr6	16760684	16760784	6:16760684-16760784	ENSG00000272341,ENSG00000229931,ENSG00000124788
chr6	16761388	16761488	6:16761388-16761488	ENSG00000272341,ENSG00000229931,ENSG00000124788
chr6	16761590	16761748	6:16761590-16761748	ENSG00000272341,ENSG00000229931,ENSG00000124788
chr6	16761783	16761883	6:16761783-16761883	ENSG00000272341,ENSG00000229931,ENSG00000124788
chr6	16761926	16762169	6:16761926-16762169	ENSG00000272341,ENSG00000229931,ENSG00000124788
chr6	16763010	16763180	6:16763010-16763180	ENSG00000272341,ENSG00000229931,ENSG00000124788
chr6	16771068	16771276	6:16771068-16771276	ENSG00000272341,ENSG00000229931,ENSG00000124788
chr6	16776388	16776630	6:16776388-16776630	-
chr6	16776779	16776879	6:16776779-16776879	-
chr6	16802175	16802275	6:16802175-16802275	-
chr6	16803434	16803613	6:16803434-16803613	-
chr6	16803743	16803843	6:16803743-16803843	-
chr6	16856063	16856231	6:16856063-16856231	-
chr6	16863053	16863333	6:16863053-16863333	-
chr6	16901788	16902005	6:16901788-16902005	-
chr6	16903612	16903715	6:16903612-16903715	-
chr6	16929986	16930086	6:16929986-16930086	-
chr6	16946260	16946467	6:16946260-16946467	ENSG00000287359,ENSG00000287347
chr6	16947443	16947626	6:16947443-16947626	ENSG00000287347
chr6	16947742	16947842	6:16947742-16947842	ENSG00000287347
chr6	16947920	16948020	6:16947920-16948020	ENSG00000287347
chr6	16964578	16964755	6:16964578-16964755	-
chr6	16965017	16965162	6:16965017-16965162	-
chr6	16985980	16986288	6:16985980-16986288	ENSG00000287359
chr6	16987855	16988040	6:16987855-16988040	ENSG00000287359
chr6	17004400	17004576	6:17004400-17004576	-
chr6	17020087	17020187	6:17020087-17020187	ENSG00000286631
chr6	17020472	17020572	6:17020472-17020572	ENSG00000287359,ENSG00000286631
chr6	17033044	17033144	6:17033044-17033144	ENSG00000287359,ENSG00000286631
chr6	17122771	17122871	6:17122771-17122871	ENSG00000230873,ENSG00000287359
chr6	17156264	17156372	6:17156264-17156372	ENSG00000218359,ENSG00000287359
chr6	17193512	17193740	6:17193512-17193740	ENSG00000287359
chr6	17280893	17280997	6:17280893-17280997	ENSG00000112183,ENSG00000287559
chr6	17393276	17393704	6:17393276-17393704	ENSG00000112186,ENSG00000219314
chr6	17393911	17394323	6:17393911-17394323	ENSG00000112186,ENSG00000219314
chr6	17397532	17397839	6:17397532-17397839	ENSG00000112186,ENSG00000219314
chr6	17397991	17398091	6:17397991-17398091	ENSG00000112186,ENSG00000219314
chr6	17418433	17418599	6:17418433-17418599	ENSG00000219314
chr6	17418836	17418936	6:17418836-17418936	ENSG00000219314
chr6	17418981	17419138	6:17418981-17419138	ENSG00000112186,ENSG00000219314
chr6	17419207	17419307	6:17419207-17419307	ENSG00000219314
chr6	17419624	17419724	6:17419624-17419724	ENSG00000219314
chr6	17419926	17420026	6:17419926-17420026	ENSG00000219314
chr6	17469527	17469640	6:17469527-17469640	-
chr6	17471125	17471443	6:17471125-17471443	ENSG00000219314
chr6	17471609	17471817	6:17471609-17471817	-
chr6	17530244	17530344	6:17530244-17530344	ENSG00000184612
chr6	17584261	17584407	6:17584261-17584407	ENSG00000218359
chr6	17600031	17600431	6:17600031-17600431	ENSG00000201442,ENSG00000201415,ENSG00000206881,ENSG00000137414,ENSG00000286885,ENSG00000218359
chr6	17600663	17600771	6:17600663-17600771	ENSG00000206881,ENSG00000137414,ENSG00000286885
chr6	17600884	17601092	6:17600884-17601092	ENSG00000206881,ENSG00000137414,ENSG00000286885
chr6	17610959	17611092	6:17610959-17611092	ENSG00000206881,ENSG00000137414,ENSG00000286885
chr6	17630500	17630624	6:17630500-17630624	ENSG00000206881
chr6	17640573	17640708	6:17640573-17640708	ENSG00000201442,ENSG00000201415,ENSG00000206881
chr6	17702903	17703035	6:17702903-17703035	ENSG00000201442,ENSG00000201415,ENSG00000272269,ENSG00000124789
chr6	17703153	17703256	6:17703153-17703256	ENSG00000201442,ENSG00000201415,ENSG00000272269,ENSG00000124789
chr6	17703387	17703701	6:17703387-17703701	ENSG00000201442,ENSG00000201415,ENSG00000272269,ENSG00000124789
chr6	17704356	17704456	6:17704356-17704456	ENSG00000201442,ENSG00000201415,ENSG00000272269,ENSG00000124789
chr6	17705484	17705795	6:17705484-17705795	ENSG00000201442,ENSG00000201415,ENSG00000272269,ENSG00000124789
chr6	17705939	17707341	6:17705939-17707341	ENSG00000201442,ENSG00000201415,ENSG00000272269,ENSG00000124789
chr6	17768443	17768554	6:17768443-17768554	ENSG00000201442,ENSG00000201415
chr6	17777404	17777504	6:17777404-17777504	ENSG00000201442,ENSG00000201415
chr6	17804329	17804465	6:17804329-17804465	ENSG00000137177,ENSG00000201442
chr6	17815448	17815604	6:17815448-17815604	ENSG00000137177
chr6	17817390	17817506	6:17817390-17817506	ENSG00000137177
chr6	17820071	17820282	6:17820071-17820282	ENSG00000137177
chr6	17855619	17855719	6:17855619-17855719	-
chr6	17881584	17881724	6:17881584-17881724	-
chr6	17901921	17902021	6:17901921-17902021	ENSG00000220920
chr6	17903087	17903248	6:17903087-17903248	ENSG00000220920
chr6	17904599	17904802	6:17904599-17904802	ENSG00000220920
chr6	17904857	17905087	6:17904857-17905087	ENSG00000220920
chr6	17907683	17908154	6:17907683-17908154	ENSG00000220920
chr6	17917533	17917636	6:17917533-17917636	ENSG00000220920
chr6	17928420	17928587	6:17928420-17928587	ENSG00000220920
chr6	17929632	17929763	6:17929632-17929763	ENSG00000220920
chr6	17930692	17930792	6:17930692-17930792	ENSG00000220920
chr6	17931945	17932045	6:17931945-17932045	ENSG00000220920
chr6	17932168	17932940	6:17932168-17932940	ENSG00000220920
chr6	17933351	17933470	6:17933351-17933470	ENSG00000220920
chr6	17935179	17935447	6:17935179-17935447	ENSG00000220920
chr6	17987403	17988249	6:17987403-17988249	ENSG00000220920,ENSG00000137177
chr6	17988313	17988413	6:17988313-17988413	ENSG00000137177
chr6	17988467	17988567	6:17988467-17988567	ENSG00000137177
chr6	18043377	18043510	6:18043377-18043510	-
chr6	18122339	18122842	6:18122339-18122842	ENSG00000187566,ENSG00000137177
chr6	18154754	18155633	6:18154754-18155633	ENSG00000124795,ENSG00000165097,ENSG00000137364
chr6	18161652	18161846	6:18161652-18161846	ENSG00000165097,ENSG00000137364
chr6	18184789	18184889	6:18184789-18184889	-
chr6	18220691	18220801	6:18220691-18220801	-
chr6	18263974	18264896	6:18263974-18264896	ENSG00000199715,ENSG00000124795
chr6	18265186	18265286	6:18265186-18265286	ENSG00000199715,ENSG00000124795
chr6	18386339	18386620	6:18386339-18386620	ENSG00000137393,ENSG00000218976,ENSG00000217414,ENSG00000200681,ENSG00000278102
chr6	18387214	18387761	6:18387214-18387761	ENSG00000137393,ENSG00000218976,ENSG00000217414,ENSG00000200681,ENSG00000278102
chr6	18389078	18389259	6:18389078-18389259	ENSG00000137393,ENSG00000218976,ENSG00000217414
chr6	18389590	18389777	6:18389590-18389777	ENSG00000137393,ENSG00000218976,ENSG00000217414,ENSG00000200681,ENSG00000278102
chr6	18503864	18504237	6:18503864-18504237	ENSG00000283408,ENSG00000218976,ENSG00000217414,ENSG00000200681,ENSG00000278102
chr6	18506720	18506820	6:18506720-18506820	ENSG00000283408,ENSG00000200681,ENSG00000278102
chr6	18507138	18507238	6:18507138-18507238	ENSG00000283408,ENSG00000200681,ENSG00000278102
chr6	18507439	18507539	6:18507439-18507539	ENSG00000283408,ENSG00000200681,ENSG00000278102
chr6	18507646	18507809	6:18507646-18507809	ENSG00000207775,ENSG00000283408,ENSG00000218976,ENSG00000217414,ENSG00000200681,ENSG00000278102
chr6	18509862	18510069	6:18509862-18510069	ENSG00000207775,ENSG00000283408,ENSG00000218976,ENSG00000217414,ENSG00000200681,ENSG00000278102
chr6	18511747	18511999	6:18511747-18511999	ENSG00000283408,ENSG00000200681,ENSG00000278102
chr6	18512940	18513245	6:18512940-18513245	ENSG00000207775,ENSG00000283408,ENSG00000200681,ENSG00000278102
chr6	18513484	18513776	6:18513484-18513776	ENSG00000207775,ENSG00000283408,ENSG00000200681,ENSG00000278102
chr6	18542494	18542603	6:18542494-18542603	ENSG00000207775,ENSG00000283408
chr6	18590174	18590274	6:18590174-18590274	ENSG00000207775
chr6	18595922	18596049	6:18595922-18596049	ENSG00000229700,ENSG00000207775
chr6	18596110	18596555	6:18596110-18596555	ENSG00000229700,ENSG00000207775
chr6	18614314	18614475	6:18614314-18614475	ENSG00000207775
chr6	18997468	18997577	6:18997468-18997577	ENSG00000229700,ENSG00000200957,ENSG00000217314,ENSG00000214012,ENSG00000201523,ENSG00000218643,ENSG00000231662,ENSG00000217379
chr6	19024934	19025034	6:19024934-19025034	ENSG00000217314,ENSG00000218643,ENSG00000231662,ENSG00000217379
chr6	19180671	19181043	6:19180671-19181043	ENSG00000229700,ENSG00000200957,ENSG00000217314,ENSG00000214012,ENSG00000201523,ENSG00000218643,ENSG00000231662,ENSG00000217379
chr6	19279313	19279455	6:19279313-19279455	ENSG00000214012,ENSG00000201523,ENSG00000218643,ENSG00000231662,ENSG00000217379
chr6	19279517	19279626	6:19279517-19279626	ENSG00000217314,ENSG00000214012,ENSG00000201523,ENSG00000218643,ENSG00000231662,ENSG00000217379
chr6	19478353	19478577	6:19478353-19478577	ENSG00000200957,ENSG00000217314,ENSG00000214012,ENSG00000201523,ENSG00000218643,ENSG00000231662,ENSG00000217379
chr6	19591377	19591477	6:19591377-19591477	ENSG00000200957,ENSG00000217314,ENSG00000214012,ENSG00000201523,ENSG00000218643
chr6	19690403	19690503	6:19690403-19690503	ENSG00000200957,ENSG00000217314,ENSG00000228412
chr6	19708119	19708219	6:19708119-19708219	ENSG00000200957,ENSG00000217314,ENSG00000214012
chr6	19804576	19805080	6:19804576-19805080	ENSG00000200957,ENSG00000228412
chr6	19830237	19830493	6:19830237-19830493	ENSG00000172201,ENSG00000228412
chr6	19834129	19834273	6:19834129-19834273	ENSG00000172201,ENSG00000228412
chr6	19836977	19837505	6:19836977-19837505	ENSG00000229700,ENSG00000172201,ENSG00000200957,ENSG00000217314,ENSG00000214012,ENSG00000201523,ENSG00000218643,ENSG00000228412,ENSG00000231662
chr6	19837619	19838593	6:19837619-19838593	ENSG00000172201,ENSG00000228412
chr6	19845881	19845981	6:19845881-19845981	-
chr6	19851988	19852208	6:19851988-19852208	ENSG00000217314
chr6	19900546	19900857	6:19900546-19900857	ENSG00000229700,ENSG00000287138,ENSG00000200957,ENSG00000217314,ENSG00000214012,ENSG00000201523,ENSG00000218643,ENSG00000231662
chr6	19935052	19935329	6:19935052-19935329	ENSG00000229700,ENSG00000287138,ENSG00000200957,ENSG00000217314
chr6	20005370	20005493	6:20005370-20005493	ENSG00000229700
chr6	20091811	20091930	6:20091811-20091930	ENSG00000287614,ENSG00000229700
chr6	20092091	20092232	6:20092091-20092232	ENSG00000287614,ENSG00000229700
chr6	20169362	20169636	6:20169362-20169636	ENSG00000287614,ENSG00000229700
chr6	20169897	20170054	6:20169897-20170054	ENSG00000287614,ENSG00000229700
chr6	20211939	20212280	6:20211939-20212280	ENSG00000287614,ENSG00000227803,ENSG00000172197
chr6	20212344	20213051	6:20212344-20213051	ENSG00000287483,ENSG00000287614,ENSG00000227803,ENSG00000172197,ENSG00000229700
chr6	20291806	20292005	6:20291806-20292005	ENSG00000145996,ENSG00000201683,ENSG00000287483,ENSG00000287614
chr6	20320073	20320173	6:20320073-20320173	ENSG00000287483,ENSG00000286590,ENSG00000287614
chr6	20365904	20366019	6:20365904-20366019	ENSG00000201683,ENSG00000224707,ENSG00000287483,ENSG00000286590,ENSG00000287614
chr6	20366327	20366427	6:20366327-20366427	ENSG00000201683,ENSG00000287483,ENSG00000287614
chr6	20401014	20401128	6:20401014-20401128	ENSG00000224707,ENSG00000112242
chr6	20401177	20402070	6:20401177-20402070	ENSG00000145996,ENSG00000201683,ENSG00000222431,ENSG00000224707,ENSG00000240869,ENSG00000112242,ENSG00000287483,ENSG00000286590,ENSG00000287614
chr6	20403353	20403683	6:20403353-20403683	ENSG00000145996,ENSG00000201683,ENSG00000224707,ENSG00000240869,ENSG00000112242,ENSG00000287483,ENSG00000287614
chr6	20404269	20404547	6:20404269-20404547	ENSG00000224707,ENSG00000112242
chr6	20424923	20425023	6:20424923-20425023	ENSG00000201683,ENSG00000224707,ENSG00000240869
chr6	20455717	20455817	6:20455717-20455817	ENSG00000201683,ENSG00000222431,ENSG00000224707
chr6	20483938	20484058	6:20483938-20484058	ENSG00000201683,ENSG00000224707
chr6	20484245	20484651	6:20484245-20484651	ENSG00000201683,ENSG00000224707,ENSG00000287614
chr6	20534297	20534577	6:20534297-20534577	ENSG00000145996,ENSG00000201683
chr6	20540834	20540997	6:20540834-20540997	ENSG00000145996
chr6	20555913	20556013	6:20555913-20556013	ENSG00000145996
chr6	20610720	20610906	6:20610720-20610906	-
chr6	20730733	20731110	6:20730733-20731110	ENSG00000225832
chr6	20749335	20749467	6:20749335-20749467	ENSG00000225832
chr6	20792032	20792252	6:20792032-20792252	ENSG00000233848
chr6	20808468	20808568	6:20808468-20808568	ENSG00000233848
chr6	20809025	20809219	6:20809025-20809219	ENSG00000233848
chr6	20810928	20811079	6:20810928-20811079	ENSG00000233848
chr6	20827914	20828112	6:20827914-20828112	-
chr6	20899422	20899522	6:20899422-20899522	-
chr6	20907001	20907107	6:20907001-20907107	-
chr6	20907614	20907972	6:20907614-20907972	ENSG00000286368,ENSG00000252046
chr6	20921749	20921849	6:20921749-20921849	-
chr6	21001776	21001951	6:21001776-21001951	ENSG00000252046
chr6	21033491	21033789	6:21033491-21033789	ENSG00000286368,ENSG00000227089,ENSG00000252046
chr6	21033833	21034048	6:21033833-21034048	ENSG00000286368,ENSG00000227089,ENSG00000252046
chr6	21096325	21096454	6:21096325-21096454	ENSG00000286368
chr6	21150998	21151187	6:21150998-21151187	-
chr6	21278388	21278843	6:21278388-21278843	ENSG00000286368,ENSG00000227089,ENSG00000287404
chr6	21286068	21286199	6:21286068-21286199	ENSG00000286368,ENSG00000227089,ENSG00000287404
chr6	21305619	21306145	6:21305619-21306145	ENSG00000286368,ENSG00000227089
chr6	21467353	21467481	6:21467353-21467481	ENSG00000280989,ENSG00000286368,ENSG00000227089
chr6	21477856	21477981	6:21477856-21477981	ENSG00000231754,ENSG00000280989,ENSG00000286368,ENSG00000227089
chr6	21478948	21479092	6:21478948-21479092	ENSG00000231754,ENSG00000280989,ENSG00000286368,ENSG00000227089
chr6	21479208	21479627	6:21479208-21479627	ENSG00000231754,ENSG00000280989,ENSG00000286368,ENSG00000227089
chr6	21496813	21496934	6:21496813-21496934	ENSG00000231754,ENSG00000280989,ENSG00000286368,ENSG00000227089
chr6	21537590	21538028	6:21537590-21538028	ENSG00000231754,ENSG00000280989,ENSG00000286368,ENSG00000227089
chr6	21538164	21538264	6:21538164-21538264	ENSG00000231754,ENSG00000280989,ENSG00000286368
chr6	21557085	21557226	6:21557085-21557226	ENSG00000231754,ENSG00000280989,ENSG00000286368,ENSG00000227089
chr6	21587442	21587978	6:21587442-21587978	ENSG00000124766,ENSG00000283480,ENSG00000231754,ENSG00000286368,ENSG00000227089
chr6	21588116	21589017	6:21588116-21589017	ENSG00000124766,ENSG00000227089
chr6	21589349	21589548	6:21589349-21589548	ENSG00000228772,ENSG00000124766,ENSG00000283480,ENSG00000231754,ENSG00000280989,ENSG00000286368,ENSG00000227089
chr6	21593550	21594084	6:21593550-21594084	ENSG00000220771,ENSG00000124766,ENSG00000283480
chr6	21594174	21594393	6:21594174-21594393	ENSG00000124766,ENSG00000283480
chr6	21594486	21594720	6:21594486-21594720	ENSG00000124766,ENSG00000283480
chr6	21594787	21594887	6:21594787-21594887	ENSG00000124766,ENSG00000283480
chr6	21595069	21595200	6:21595069-21595200	ENSG00000220771,ENSG00000124766,ENSG00000283480
chr6	21595450	21595635	6:21595450-21595635	ENSG00000220771,ENSG00000124766,ENSG00000283480
chr6	21596609	21596709	6:21596609-21596709	ENSG00000220771,ENSG00000124766,ENSG00000283480
chr6	21597087	21597320	6:21597087-21597320	ENSG00000220771,ENSG00000124766,ENSG00000283480
chr6	21636955	21637074	6:21636955-21637074	-
chr6	21637871	21637988	6:21637871-21637988	-
chr6	21769569	21769669	6:21769569-21769669	-
chr6	21782360	21782460	6:21782360-21782460	ENSG00000280443
chr6	21807573	21807783	6:21807573-21807783	ENSG00000280443
chr6	21808113	21808229	6:21808113-21808229	ENSG00000280443
chr6	21808824	21809195	6:21808824-21809195	ENSG00000280443
chr6	21809242	21809342	6:21809242-21809342	ENSG00000280443
chr6	21873518	21873855	6:21873518-21873855	-
chr6	21885558	21886227	6:21885558-21886227	ENSG00000272168
chr6	21908632	21908759	6:21908632-21908759	ENSG00000272168
chr6	21913414	21913514	6:21913414-21913514	ENSG00000272168
chr6	21987534	21987672	6:21987534-21987672	ENSG00000222515
chr6	21997883	21997983	6:21997883-21997983	-
chr6	22025004	22025104	6:22025004-22025104	-
chr6	22028866	22028966	6:22028866-22028966	ENSG00000222515
chr6	22029357	22029457	6:22029357-22029457	ENSG00000222515
chr6	22031163	22031413	6:22031163-22031413	ENSG00000222515
chr6	22042604	22043124	6:22042604-22043124	ENSG00000222515
chr6	22043307	22043592	6:22043307-22043592	ENSG00000222515
chr6	22043717	22043846	6:22043717-22043846	ENSG00000222515
chr6	22071668	22071911	6:22071668-22071911	ENSG00000222515
chr6	22113170	22113365	6:22113170-22113365	ENSG00000219404,ENSG00000222515,ENSG00000272168
chr6	22133505	22133605	6:22133505-22133605	ENSG00000260455,ENSG00000222515
chr6	22145781	22145991	6:22145781-22145991	ENSG00000260455,ENSG00000272168
chr6	22148240	22148378	6:22148240-22148378	ENSG00000260455,ENSG00000272168
chr6	22149967	22150140	6:22149967-22150140	ENSG00000260455,ENSG00000272168
chr6	22227899	22227999	6:22227899-22227999	ENSG00000228772,ENSG00000172179,ENSG00000219404
chr6	22248260	22248360	6:22248260-22248360	ENSG00000112273,ENSG00000172179,ENSG00000219404
chr6	22325659	22325780	6:22325659-22325780	ENSG00000112273,ENSG00000172179
chr6	22366254	22366700	6:22366254-22366700	ENSG00000286954,ENSG00000228772,ENSG00000112273,ENSG00000172179
chr6	22376197	22376345	6:22376197-22376345	ENSG00000228772,ENSG00000112273,ENSG00000172179
chr6	22471191	22471302	6:22471191-22471302	ENSG00000286954,ENSG00000228772,ENSG00000112273,ENSG00000172179
chr6	22751045	22751145	6:22751045-22751145	ENSG00000286954,ENSG00000228772,ENSG00000112273
chr6	22873690	22873790	6:22873690-22873790	ENSG00000233358,ENSG00000286954
chr6	22881129	22881256	6:22881129-22881256	ENSG00000207394,ENSG00000218476,ENSG00000228772
chr6	22906218	22906335	6:22906218-22906335	ENSG00000207394,ENSG00000218476,ENSG00000233358,ENSG00000286954,ENSG00000228772,ENSG00000112273
chr6	23003737	23003944	6:23003737-23003944	ENSG00000235743,ENSG00000207394,ENSG00000218476,ENSG00000233358,ENSG00000286954,ENSG00000228772
chr6	23180613	23180713	6:23180613-23180713	ENSG00000235743,ENSG00000207394,ENSG00000218476,ENSG00000233358
chr6	23269577	23269704	6:23269577-23269704	ENSG00000235743,ENSG00000207394,ENSG00000218476,ENSG00000233358
chr6	23456496	23456596	6:23456496-23456596	ENSG00000251830,ENSG00000220748,ENSG00000235743,ENSG00000207394,ENSG00000218476
chr6	23547801	23547913	6:23547801-23547913	ENSG00000251830,ENSG00000219582
chr6	23547961	23548185	6:23547961-23548185	ENSG00000251830,ENSG00000219582,ENSG00000220748,ENSG00000219453,ENSG00000235743,ENSG00000207394,ENSG00000218476,ENSG00000233358,ENSG00000112273
chr6	23559827	23560317	6:23559827-23560317	ENSG00000251830,ENSG00000219582,ENSG00000220748,ENSG00000219453,ENSG00000235743,ENSG00000207394,ENSG00000218476
chr6	23563485	23563585	6:23563485-23563585	ENSG00000251830,ENSG00000219582,ENSG00000220748,ENSG00000219453
chr6	23584098	23584645	6:23584098-23584645	ENSG00000251830,ENSG00000219582,ENSG00000220748,ENSG00000219453,ENSG00000235743,ENSG00000207394,ENSG00000218476,ENSG00000233358,ENSG00000228772,ENSG00000112273
chr6	23584742	23584973	6:23584742-23584973	ENSG00000251830,ENSG00000219582,ENSG00000220748,ENSG00000219453,ENSG00000235743
chr6	23620288	23620388	6:23620288-23620388	ENSG00000251830,ENSG00000219582,ENSG00000220748,ENSG00000219453,ENSG00000235743
chr6	23629755	23629942	6:23629755-23629942	ENSG00000251830,ENSG00000219582,ENSG00000220748,ENSG00000219453,ENSG00000235743,ENSG00000207394,ENSG00000218476
chr6	23720111	23720211	6:23720111-23720211	ENSG00000251830,ENSG00000219582,ENSG00000220748,ENSG00000219453,ENSG00000235743
chr6	23853322	23853422	6:23853322-23853422	ENSG00000219582,ENSG00000220748,ENSG00000218512,ENSG00000278128
chr6	23890608	23890943	6:23890608-23890943	ENSG00000251830,ENSG00000219582,ENSG00000220748,ENSG00000218512
chr6	24105036	24105380	6:24105036-24105380	ENSG00000251830,ENSG00000152954,ENSG00000219582,ENSG00000220748
chr6	24126068	24126168	6:24126068-24126168	ENSG00000251830,ENSG00000152954
chr6	24283138	24283251	6:24283138-24283251	ENSG00000251830
chr6	24283290	24283457	6:24283290-24283457	ENSG00000251830
chr6	24358036	24358158	6:24358036-24358158	ENSG00000146049,ENSG00000146038
chr6	24359894	24360058	6:24359894-24360058	ENSG00000202050,ENSG00000146049,ENSG00000146038
chr6	24360100	24360224	6:24360100-24360224	ENSG00000202050,ENSG00000146049,ENSG00000146038
chr6	24394965	24395385	6:24394965-24395385	ENSG00000124532
chr6	24402767	24403044	6:24402767-24403044	ENSG00000124532
chr6	24403152	24403340	6:24403152-24403340	ENSG00000124532
chr6	24426845	24427026	6:24426845-24427026	-
chr6	24431182	24431282	6:24431182-24431282	ENSG00000112293
chr6	24431492	24431627	6:24431492-24431627	ENSG00000112293
chr6	24451662	24451936	6:24451662-24451936	-
chr6	24459027	24459154	6:24459027-24459154	-
chr6	24476856	24476983	6:24476856-24476983	ENSG00000112293
chr6	24485084	24485260	6:24485084-24485260	ENSG00000112294,ENSG00000112293
chr6	24489905	24490187	6:24489905-24490187	ENSG00000112294,ENSG00000112293
chr6	24494444	24494546	6:24494444-24494546	ENSG00000112294,ENSG00000112293
chr6	24494720	24495300	6:24494720-24495300	ENSG00000112294,ENSG00000112293
chr6	24495446	24495695	6:24495446-24495695	ENSG00000112294,ENSG00000112293
chr6	24536643	24536743	6:24536643-24536743	ENSG00000112294
chr6	24541782	24542127	6:24541782-24542127	ENSG00000218186
chr6	24581198	24581426	6:24581198-24581426	ENSG00000218186,ENSG00000137261
chr6	24583556	24583671	6:24583556-24583671	ENSG00000218806,ENSG00000218186,ENSG00000137261
chr6	24666041	24666141	6:24666041-24666141	ENSG00000112304,ENSG00000111802,ENSG00000137261
chr6	24666369	24667373	6:24666369-24667373	ENSG00000112304,ENSG00000111802,ENSG00000218186,ENSG00000137261
chr6	24692113	24692372	6:24692113-24692372	ENSG00000218806,ENSG00000112304,ENSG00000111802,ENSG00000218186,ENSG00000137261
chr6	24693947	24694047	6:24693947-24694047	ENSG00000112304,ENSG00000218186,ENSG00000137261
chr6	24694952	24695196	6:24694952-24695196	ENSG00000272345,ENSG00000218186,ENSG00000137261
chr6	24695459	24695559	6:24695459-24695559	ENSG00000272345,ENSG00000218186,ENSG00000137261
chr6	24695668	24695804	6:24695668-24695804	ENSG00000260286,ENSG00000218806,ENSG00000272345,ENSG00000112304,ENSG00000111802,ENSG00000218186,ENSG00000137261
chr6	24695864	24695964	6:24695864-24695964	ENSG00000272345,ENSG00000218186,ENSG00000137261
chr6	24699914	24700014	6:24699914-24700014	ENSG00000272345,ENSG00000218186,ENSG00000137261
chr6	24701972	24702126	6:24701972-24702126	ENSG00000218806,ENSG00000272402,ENSG00000272345
chr6	24702938	24703105	6:24702938-24703105	ENSG00000272402,ENSG00000272345
chr6	24707439	24707648	6:24707439-24707648	ENSG00000272402,ENSG00000112308,ENSG00000272345
chr6	24707683	24707783	6:24707683-24707783	ENSG00000272402,ENSG00000272345
chr6	24708048	24708167	6:24708048-24708167	ENSG00000272402,ENSG00000272345
chr6	24708326	24708426	6:24708326-24708426	ENSG00000272402,ENSG00000112308,ENSG00000272345
chr6	24710400	24710510	6:24710400-24710510	ENSG00000272402,ENSG00000112308
chr6	24712522	24712738	6:24712522-24712738	ENSG00000218806,ENSG00000272402,ENSG00000112308
chr6	24714714	24714814	6:24714714-24714814	ENSG00000272402,ENSG00000112308
chr6	24719420	24719520	6:24719420-24719520	ENSG00000218806,ENSG00000224164,ENSG00000112308
chr6	24719860	24720531	6:24719860-24720531	ENSG00000218806,ENSG00000224164,ENSG00000112308
chr6	24720674	24721825	6:24720674-24721825	ENSG00000282804,ENSG00000260286,ENSG00000112312,ENSG00000218806,ENSG00000224164,ENSG00000112308,ENSG00000111802
chr6	24722087	24722227	6:24722087-24722227	ENSG00000218806,ENSG00000224164,ENSG00000112308
chr6	24725753	24725853	6:24725753-24725853	ENSG00000218806,ENSG00000224164
chr6	24773368	24773478	6:24773368-24773478	ENSG00000282804,ENSG00000260286,ENSG00000112312,ENSG00000218806
chr6	24774465	24774565	6:24774465-24774565	ENSG00000282804,ENSG00000260286,ENSG00000112312,ENSG00000218806
chr6	24774739	24775816	6:24774739-24775816	ENSG00000282804,ENSG00000260286,ENSG00000112312,ENSG00000218806
chr6	24838261	24838507	6:24838261-24838507	ENSG00000229313,ENSG00000244618,ENSG00000220517,ENSG00000111913,ENSG00000282804,ENSG00000260286
chr6	24856011	24856271	6:24856011-24856271	ENSG00000223623,ENSG00000229313,ENSG00000244618,ENSG00000220517,ENSG00000214975,ENSG00000217083,ENSG00000111913,ENSG00000282804,ENSG00000260286
chr6	24865323	24865428	6:24865323-24865428	ENSG00000223623,ENSG00000229313,ENSG00000244618,ENSG00000220517,ENSG00000214975,ENSG00000217083,ENSG00000111913,ENSG00000282804,ENSG00000260286
chr6	24918922	24919074	6:24918922-24919074	ENSG00000214975,ENSG00000217083,ENSG00000111913
chr6	24933405	24933505	6:24933405-24933505	ENSG00000214975,ENSG00000217083,ENSG00000111913
chr6	24936719	24936835	6:24936719-24936835	ENSG00000244618,ENSG00000214975,ENSG00000217083,ENSG00000111913
chr6	24992173	24992289	6:24992173-24992289	ENSG00000223623,ENSG00000229313,ENSG00000244618,ENSG00000220517,ENSG00000214975,ENSG00000217083,ENSG00000111913,ENSG00000282804
chr6	25006669	25007003	6:25006669-25007003	ENSG00000223623,ENSG00000229313,ENSG00000244618,ENSG00000220517,ENSG00000286633,ENSG00000214975,ENSG00000217083,ENSG00000282804,ENSG00000260286
chr6	25068939	25069142	6:25068939-25069142	ENSG00000285801,ENSG00000223623,ENSG00000229313,ENSG00000244618,ENSG00000220517
chr6	25070838	25070996	6:25070838-25070996	ENSG00000285801,ENSG00000223623,ENSG00000229313,ENSG00000244618,ENSG00000220517,ENSG00000282804,ENSG00000260286
chr6	25112277	25112495	6:25112277-25112495	ENSG00000217805,ENSG00000262400,ENSG00000168405
chr6	25136823	25137099	6:25136823-25137099	ENSG00000217805,ENSG00000262400,ENSG00000219682,ENSG00000168405
chr6	25137592	25137812	6:25137592-25137812	ENSG00000217805,ENSG00000262400,ENSG00000219682,ENSG00000168405
chr6	25138135	25138583	6:25138135-25138583	ENSG00000217805,ENSG00000262400,ENSG00000219682,ENSG00000168405
chr6	25138621	25139183	6:25138621-25139183	ENSG00000217805,ENSG00000262400,ENSG00000219682,ENSG00000168405
chr6	25193325	25193489	6:25193325-25193489	ENSG00000271108,ENSG00000217805,ENSG00000262400
chr6	25223561	25223725	6:25223561-25223725	ENSG00000216718,ENSG00000271108,ENSG00000219681,ENSG00000217805
chr6	25278963	25279439	6:25278963-25279439	ENSG00000207490,ENSG00000207286,ENSG00000079691,ENSG00000213972,ENSG00000216718,ENSG00000271108
chr6	25290803	25290903	6:25290803-25290903	ENSG00000207490,ENSG00000207286,ENSG00000079691,ENSG00000216718,ENSG00000271108
chr6	25312358	25312512	6:25312358-25312512	ENSG00000207490,ENSG00000079691,ENSG00000216718,ENSG00000271108
chr6	25359608	25359802	6:25359608-25359802	ENSG00000207490,ENSG00000216718,ENSG00000271108
chr6	25542459	25542602	6:25542459-25542602	ENSG00000124568,ENSG00000146039,ENSG00000217408,ENSG00000207490,ENSG00000079691,ENSG00000216718,ENSG00000271108
chr6	25556550	25556828	6:25556550-25556828	ENSG00000216718,ENSG00000271108
chr6	25577084	25577220	6:25577084-25577220	ENSG00000216718,ENSG00000271108
chr6	25652087	25652454	6:25652087-25652454	ENSG00000124568,ENSG00000146039,ENSG00000216436,ENSG00000178762,ENSG00000217408,ENSG00000079689,ENSG00000286933
chr6	25706742	25706895	6:25706742-25706895	ENSG00000112337,ENSG00000124568,ENSG00000146039,ENSG00000216436,ENSG00000178762,ENSG00000146047,ENSG00000164508,ENSG00000217408,ENSG00000286933
chr6	25720527	25720678	6:25720527-25720678	ENSG00000112337,ENSG00000124568,ENSG00000146039,ENSG00000216436,ENSG00000178762,ENSG00000146047,ENSG00000164508,ENSG00000217408
chr6	25884270	25884377	6:25884270-25884377	ENSG00000112337,ENSG00000277410,ENSG00000242387,ENSG00000124564,ENSG00000124568,ENSG00000146039
chr6	25962356	25962471	6:25962356-25962471	ENSG00000112343,ENSG00000112337,ENSG00000124568
chr6	25962623	25963024	6:25962623-25963024	ENSG00000112343,ENSG00000112337,ENSG00000124568
chr6	25968888	25968988	6:25968888-25968988	ENSG00000272462,ENSG00000112343,ENSG00000112337,ENSG00000124568
chr6	25971234	25971425	6:25971234-25971425	ENSG00000272462,ENSG00000112343,ENSG00000112337,ENSG00000124568
chr6	25991919	25992209	6:25991919-25992209	ENSG00000272462,ENSG00000272558
chr6	25992420	25993105	6:25992420-25993105	ENSG00000272462,ENSG00000272558,ENSG00000112337,ENSG00000124568
chr6	26006230	26006381	6:26006230-26006381	ENSG00000272810,ENSG00000272558
chr6	26006613	26006745	6:26006613-26006745	ENSG00000272810,ENSG00000272558
chr6	26012172	26012317	6:26012172-26012317	ENSG00000124610,ENSG00000224447,ENSG00000272810
chr6	26017739	26017938	6:26017739-26017938	ENSG00000278637,ENSG00000275714,ENSG00000124610,ENSG00000224447,ENSG00000272810
chr6	26019632	26019773	6:26019632-26019773	ENSG00000124610,ENSG00000224447,ENSG00000272810
chr6	26020161	26020955	6:26020161-26020955	ENSG00000278705,ENSG00000278637,ENSG00000275714,ENSG00000124610,ENSG00000224447
chr6	26021007	26021715	6:26021007-26021715	ENSG00000278705,ENSG00000278637,ENSG00000275714,ENSG00000124610,ENSG00000224447
chr6	26021873	26021975	6:26021873-26021975	ENSG00000278705,ENSG00000278637,ENSG00000275714,ENSG00000124610,ENSG00000224447
chr6	26022178	26022371	6:26022178-26022371	ENSG00000278705,ENSG00000278637,ENSG00000275714,ENSG00000124610,ENSG00000224447
chr6	26023595	26023695	6:26023595-26023695	ENSG00000278705,ENSG00000278637,ENSG00000275714,ENSG00000124610,ENSG00000224447
chr6	26024918	26025085	6:26024918-26025085	ENSG00000278463,ENSG00000286522,ENSG00000278705,ENSG00000278637,ENSG00000275714
chr6	26025474	26025619	6:26025474-26025619	ENSG00000278463,ENSG00000286522,ENSG00000278705,ENSG00000278637,ENSG00000275714
chr6	26026374	26026950	6:26026374-26026950	ENSG00000278463,ENSG00000286522,ENSG00000278705,ENSG00000278637,ENSG00000275714
chr6	26026993	26027634	6:26026993-26027634	ENSG00000278463,ENSG00000286522,ENSG00000278705,ENSG00000278637,ENSG00000275714
chr6	26028731	26028831	6:26028731-26028831	ENSG00000278463,ENSG00000286522,ENSG00000278705,ENSG00000278637,ENSG00000275714
chr6	26031696	26031805	6:26031696-26031805	ENSG00000234816,ENSG00000276410,ENSG00000278463,ENSG00000286522,ENSG00000278705
chr6	26031893	26032354	6:26031893-26032354	ENSG00000234816,ENSG00000276410,ENSG00000278463,ENSG00000286522,ENSG00000278705
chr6	26032483	26032583	6:26032483-26032583	ENSG00000278463,ENSG00000286522,ENSG00000278705
chr6	26033401	26034215	6:26033401-26034215	ENSG00000234816,ENSG00000276410,ENSG00000278463,ENSG00000286522,ENSG00000278705
chr6	26034418	26034518	6:26034418-26034518	ENSG00000278463,ENSG00000286522,ENSG00000278705
chr6	26043038	26043166	6:26043038-26043166	ENSG00000287080,ENSG00000234816,ENSG00000276410
chr6	26043198	26043468	6:26043198-26043468	ENSG00000287080,ENSG00000234816,ENSG00000276410
chr6	26043615	26044012	6:26043615-26044012	ENSG00000187837,ENSG00000287080,ENSG00000234816,ENSG00000276410,ENSG00000278463,ENSG00000286522
chr6	26044118	26044392	6:26044118-26044392	ENSG00000287080,ENSG00000234816,ENSG00000276410,ENSG00000278463,ENSG00000286522
chr6	26044489	26044601	6:26044489-26044601	ENSG00000287080,ENSG00000234816,ENSG00000276410
chr6	26045029	26045133	6:26045029-26045133	ENSG00000187837,ENSG00000287080,ENSG00000234816,ENSG00000276410
chr6	26045176	26045771	6:26045176-26045771	ENSG00000187837,ENSG00000287080,ENSG00000234816,ENSG00000276410
chr6	26054204	26054310	6:26054204-26054310	ENSG00000187837,ENSG00000287080
chr6	26054748	26055700	6:26054748-26055700	ENSG00000010704,ENSG00000197061,ENSG00000187837,ENSG00000287080
chr6	26055906	26056772	6:26055906-26056772	ENSG00000010704,ENSG00000197061,ENSG00000187837,ENSG00000287080
chr6	26066017	26066327	6:26066017-26066327	ENSG00000010704
chr6	26071176	26071513	6:26071176-26071513	ENSG00000010704
chr6	26087419	26087527	6:26087419-26087527	ENSG00000010704
chr6	26103339	26103439	6:26103339-26103439	ENSG00000010704,ENSG00000197061,ENSG00000187475
chr6	26103639	26104242	6:26103639-26104242	ENSG00000010704,ENSG00000197061,ENSG00000187475,ENSG00000180596,ENSG00000180573,ENSG00000187837
chr6	26111085	26111185	6:26111085-26111185	ENSG00000197061,ENSG00000187475
chr6	26121830	26121930	6:26121830-26121930	ENSG00000180596,ENSG00000180573,ENSG00000168298,ENSG00000158373
chr6	26122200	26122343	6:26122200-26122343	ENSG00000180596,ENSG00000180573
chr6	26122853	26123370	6:26122853-26123370	ENSG00000197061,ENSG00000187475,ENSG00000180596,ENSG00000180573,ENSG00000168298,ENSG00000158373
chr6	26123528	26123728	6:26123528-26123728	ENSG00000197061,ENSG00000180596,ENSG00000180573,ENSG00000168298,ENSG00000158373
chr6	26123783	26124422	6:26123783-26124422	ENSG00000197061,ENSG00000187475,ENSG00000180596,ENSG00000180573,ENSG00000168298,ENSG00000158373
chr6	26124678	26124979	6:26124678-26124979	ENSG00000197061,ENSG00000180596,ENSG00000180573,ENSG00000168298,ENSG00000158373
chr6	26125101	26125201	6:26125101-26125201	ENSG00000180596,ENSG00000180573,ENSG00000168298,ENSG00000158373
chr6	26125426	26125635	6:26125426-26125635	ENSG00000180596,ENSG00000180573,ENSG00000168298,ENSG00000158373
chr6	26125861	26126395	6:26125861-26126395	ENSG00000180596,ENSG00000180573,ENSG00000168298,ENSG00000158373
chr6	26156163	26156759	6:26156163-26156759	ENSG00000180596,ENSG00000180573,ENSG00000168298,ENSG00000158373,ENSG00000283064,ENSG00000217159
chr6	26157268	26157368	6:26157268-26157368	ENSG00000168298,ENSG00000158373,ENSG00000217159
chr6	26157494	26158511	6:26157494-26158511	ENSG00000180596,ENSG00000180573,ENSG00000168298,ENSG00000158373,ENSG00000283064,ENSG00000217159
chr6	26158834	26158975	6:26158834-26158975	ENSG00000168298,ENSG00000158373,ENSG00000217159
chr6	26171719	26172221	6:26171719-26172221	ENSG00000168298,ENSG00000158373,ENSG00000283064,ENSG00000217159,ENSG00000274290,ENSG00000277157
chr6	26172346	26172531	6:26172346-26172531	ENSG00000283064,ENSG00000217159,ENSG00000274290
chr6	26172873	26173078	6:26172873-26173078	ENSG00000283064,ENSG00000217159,ENSG00000274290
chr6	26175564	26175679	6:26175564-26175679	ENSG00000283064,ENSG00000274290,ENSG00000277157
chr6	26179862	26179962	6:26179862-26179962	ENSG00000283064,ENSG00000274290
chr6	26183541	26184190	6:26183541-26184190	ENSG00000283064,ENSG00000274290,ENSG00000277157
chr6	26188579	26188859	6:26188579-26188859	ENSG00000274290,ENSG00000277157,ENSG00000216331,ENSG00000282988,ENSG00000197409,ENSG00000196866,ENSG00000277224
chr6	26188895	26189258	6:26188895-26189258	ENSG00000274290,ENSG00000277157,ENSG00000216331,ENSG00000282988,ENSG00000197409,ENSG00000196866,ENSG00000277224
chr6	26195425	26195594	6:26195425-26195594	ENSG00000277157,ENSG00000216331,ENSG00000282988,ENSG00000197409,ENSG00000196866,ENSG00000277224,ENSG00000217275,ENSG00000276966
chr6	26199068	26199265	6:26199068-26199265	ENSG00000216331,ENSG00000282988,ENSG00000197409,ENSG00000196866,ENSG00000277224,ENSG00000217275,ENSG00000276966
chr6	26199371	26199927	6:26199371-26199927	ENSG00000277157,ENSG00000216331,ENSG00000282988,ENSG00000197409,ENSG00000196866,ENSG00000277224,ENSG00000217275,ENSG00000276966
chr6	26203902	26204002	6:26203902-26204002	ENSG00000216331,ENSG00000282988,ENSG00000197409,ENSG00000196866,ENSG00000277224,ENSG00000217275,ENSG00000276966
chr6	26204154	26204256	6:26204154-26204256	ENSG00000216331,ENSG00000282988,ENSG00000197409,ENSG00000196866,ENSG00000277224,ENSG00000217275,ENSG00000276966
chr6	26204415	26204826	6:26204415-26204826	ENSG00000216331,ENSG00000282988,ENSG00000197409,ENSG00000196866,ENSG00000277224,ENSG00000217275,ENSG00000276966,ENSG00000273802,ENSG00000277075,ENSG00000277720,ENSG00000218281,ENSG00000124575
chr6	26216597	26216697	6:26216597-26216697	ENSG00000273802,ENSG00000277075,ENSG00000277720,ENSG00000274750,ENSG00000218281,ENSG00000124575
chr6	26216775	26216912	6:26216775-26216912	ENSG00000273802,ENSG00000277075,ENSG00000277720,ENSG00000274750,ENSG00000218281,ENSG00000124575
chr6	26222692	26222841	6:26222692-26222841	ENSG00000273802,ENSG00000277075,ENSG00000277720,ENSG00000274750,ENSG00000218281,ENSG00000124575
chr6	26224072	26224172	6:26224072-26224172	ENSG00000273802,ENSG00000277075,ENSG00000277720,ENSG00000274750,ENSG00000218281,ENSG00000124575
chr6	26249828	26249969	6:26249828-26249969	ENSG00000218281,ENSG00000124575,ENSG00000274618,ENSG00000275663,ENSG00000277775,ENSG00000275713
chr6	26272297	26272434	6:26272297-26272434	ENSG00000277775,ENSG00000275713,ENSG00000273983,ENSG00000218690,ENSG00000278588
chr6	26272667	26273080	6:26272667-26273080	ENSG00000218281,ENSG00000124575,ENSG00000277775,ENSG00000275713,ENSG00000273983,ENSG00000218690,ENSG00000278588
chr6	26273742	26273852	6:26273742-26273852	ENSG00000218281,ENSG00000124575,ENSG00000277775,ENSG00000275713,ENSG00000273983,ENSG00000218690,ENSG00000278588
chr6	26284575	26284675	6:26284575-26284675	ENSG00000273983,ENSG00000218690,ENSG00000278588,ENSG00000158406
chr6	26285299	26286096	6:26285299-26286096	ENSG00000218281,ENSG00000124575,ENSG00000277775,ENSG00000275713,ENSG00000273983,ENSG00000218690,ENSG00000278588,ENSG00000158406
chr6	26286178	26286576	6:26286178-26286576	ENSG00000273983,ENSG00000218690,ENSG00000278588,ENSG00000158406
chr6	26305092	26305535	6:26305092-26305535	ENSG00000287050
chr6	26311705	26311805	6:26311705-26311805	ENSG00000220875,ENSG00000287050
chr6	26312576	26312676	6:26312576-26312676	ENSG00000220875,ENSG00000287050
chr6	26313073	26313299	6:26313073-26313299	ENSG00000220875,ENSG00000287050
chr6	26322118	26322239	6:26322118-26322239	ENSG00000220875,ENSG00000287050
chr6	26322679	26322904	6:26322679-26322904	ENSG00000220875,ENSG00000287050
chr6	26341706	26341875	6:26341706-26341875	ENSG00000287050,ENSG00000186470
chr6	26365082	26365182	6:26365082-26365182	ENSG00000186470,ENSG00000124508
chr6	26382967	26383085	6:26382967-26383085	ENSG00000186470,ENSG00000124508,ENSG00000026950
chr6	26402110	26402323	6:26402110-26402323	ENSG00000124508,ENSG00000026950
chr6	26402403	26402503	6:26402403-26402503	ENSG00000124508,ENSG00000026950
chr6	26421272	26421759	6:26421272-26421759	ENSG00000026950,ENSG00000124549,ENSG00000111801
chr6	26440147	26440247	6:26440147-26440247	ENSG00000111801
chr6	26440357	26440520	6:26440357-26440520	ENSG00000111801
chr6	26457782	26457992	6:26457782-26457992	ENSG00000124549,ENSG00000111801,ENSG00000112763,ENSG00000284688
chr6	26473756	26474302	6:26473756-26474302	ENSG00000111801,ENSG00000112763,ENSG00000284688
chr6	26501678	26501778	6:26501678-26501778	ENSG00000284688,ENSG00000124557,ENSG00000199289
chr6	26520512	26521052	6:26520512-26521052	ENSG00000284688,ENSG00000124557,ENSG00000199289,ENSG00000228223,ENSG00000182952
chr6	26521096	26521331	6:26521096-26521331	ENSG00000186470,ENSG00000284688,ENSG00000124557,ENSG00000199289,ENSG00000228223,ENSG00000182952
chr6	26521465	26522352	6:26521465-26522352	ENSG00000186470,ENSG00000284688,ENSG00000124557,ENSG00000199289,ENSG00000228223,ENSG00000182952
chr6	26532879	26533193	6:26532879-26533193	ENSG00000228223,ENSG00000182952
chr6	26533261	26533373	6:26533261-26533373	ENSG00000228223,ENSG00000182952
chr6	26536672	26536880	6:26536672-26536880	ENSG00000182952
chr6	26537288	26538174	6:26537288-26538174	ENSG00000228223,ENSG00000182952
chr6	26538209	26538447	6:26538209-26538447	ENSG00000287050,ENSG00000228223,ENSG00000182952
chr6	26550466	26550671	6:26550466-26550671	-
chr6	26550739	26550909	6:26550739-26550909	ENSG00000182952,ENSG00000284607
chr6	26553295	26553595	6:26553295-26553595	ENSG00000287050,ENSG00000182952,ENSG00000284607
chr6	26553876	26554128	6:26553876-26554128	ENSG00000182952
chr6	26554161	26554373	6:26554161-26554373	ENSG00000182952
chr6	26555262	26555400	6:26555262-26555400	ENSG00000284607
chr6	26556538	26556794	6:26556538-26556794	ENSG00000284607
chr6	26568644	26569036	6:26568644-26569036	ENSG00000284607
chr6	26569223	26569332	6:26569223-26569332	ENSG00000284607
chr6	26571603	26571760	6:26571603-26571760	ENSG00000284607,ENSG00000146109
chr6	26571803	26572052	6:26571803-26572052	ENSG00000287050,ENSG00000284607,ENSG00000146109
chr6	26572583	26572693	6:26572583-26572693	ENSG00000284607,ENSG00000146109
chr6	26596100	26596210	6:26596100-26596210	ENSG00000146109,ENSG00000275846
chr6	26596735	26597253	6:26596735-26597253	ENSG00000146109,ENSG00000275846,ENSG00000271071
chr6	26607568	26607668	6:26607568-26607668	ENSG00000275846,ENSG00000271071,ENSG00000243307,ENSG00000216762
chr6	26659417	26660055	6:26659417-26660055	ENSG00000181315,ENSG00000243307
chr6	26956261	26956502	6:26956261-26956502	ENSG00000241549,ENSG00000224843,ENSG00000272312
chr6	26956693	26956868	6:26956693-26956868	ENSG00000241549,ENSG00000224843,ENSG00000272312,ENSG00000216762
chr6	26956966	26957138	6:26956966-26957138	ENSG00000241549,ENSG00000224843,ENSG00000272312,ENSG00000216762
chr6	27019748	27019868	6:27019748-27019868	ENSG00000224843,ENSG00000272312,ENSG00000287966,ENSG00000220581,ENSG00000216762
chr6	27019957	27020450	6:27019957-27020450	ENSG00000243307,ENSG00000224843,ENSG00000272312,ENSG00000287966,ENSG00000220581,ENSG00000216762
chr6	27078807	27078907	6:27078807-27078907	ENSG00000243307,ENSG00000220581,ENSG00000216762,ENSG00000219770,ENSG00000222800
chr6	27097033	27097133	6:27097033-27097133	ENSG00000243307,ENSG00000216762,ENSG00000219770,ENSG00000222800
chr6	27097207	27097307	6:27097207-27097307	ENSG00000216762,ENSG00000219770,ENSG00000222800
chr6	27127081	27127407	6:27127081-27127407	ENSG00000243307,ENSG00000222800,ENSG00000272468,ENSG00000124635,ENSG00000196787,ENSG00000197903,ENSG00000274997,ENSG00000265565
chr6	27131708	27131808	6:27131708-27131808	ENSG00000124635,ENSG00000196787,ENSG00000276180,ENSG00000197903,ENSG00000274997,ENSG00000265565
chr6	27131873	27132056	6:27131873-27132056	ENSG00000272468,ENSG00000124635,ENSG00000196787,ENSG00000276180,ENSG00000197903,ENSG00000274997,ENSG00000265565
chr6	27132245	27133244	6:27132245-27133244	ENSG00000222800,ENSG00000272468,ENSG00000124635,ENSG00000196787,ENSG00000276180,ENSG00000197903,ENSG00000274997,ENSG00000265565
chr6	27134512	27134651	6:27134512-27134651	ENSG00000124635,ENSG00000196787,ENSG00000276180,ENSG00000197903,ENSG00000274997,ENSG00000265565
chr6	27146030	27146138	6:27146030-27146138	ENSG00000124635,ENSG00000196787,ENSG00000276180,ENSG00000197903,ENSG00000274997,ENSG00000265565
chr6	27146626	27147379	6:27146626-27147379	ENSG00000124635,ENSG00000196787,ENSG00000276180,ENSG00000197903,ENSG00000274997,ENSG00000265565
chr6	27158075	27158277	6:27158075-27158277	ENSG00000197903,ENSG00000274997,ENSG00000265565
chr6	27162262	27162452	6:27162262-27162452	-
chr6	27176650	27176757	6:27176650-27176757	ENSG00000174572
chr6	27177131	27177392	6:27177131-27177392	ENSG00000174572
chr6	27177520	27177620	6:27177520-27177620	ENSG00000174572
chr6	27177741	27178093	6:27177741-27178093	ENSG00000243307,ENSG00000174572,ENSG00000158553,ENSG00000219738,ENSG00000206671
chr6	27178156	27178349	6:27178156-27178349	ENSG00000174572
chr6	27188177	27188277	6:27188177-27188277	ENSG00000174572
chr6	27188468	27188642	6:27188468-27188642	ENSG00000174572,ENSG00000158553
chr6	27188867	27189051	6:27188867-27189051	ENSG00000174572,ENSG00000158553
chr6	27251394	27251594	6:27251394-27251594	ENSG00000174572,ENSG00000112812,ENSG00000270935
chr6	27251838	27252001	6:27251838-27252001	ENSG00000112812,ENSG00000270935
chr6	27280238	27280412	6:27280238-27280412	ENSG00000174572,ENSG00000270935,ENSG00000158553,ENSG00000220758,ENSG00000219738
chr6	27332955	27333055	6:27332955-27333055	ENSG00000270935,ENSG00000158553,ENSG00000220758,ENSG00000204789,ENSG00000271755,ENSG00000237154,ENSG00000219738,ENSG00000216676
chr6	27375221	27375391	6:27375221-27375391	ENSG00000270935,ENSG00000158553,ENSG00000220758,ENSG00000204789,ENSG00000124613,ENSG00000271755,ENSG00000237154,ENSG00000285849,ENSG00000206671
chr6	27378787	27378887	6:27378787-27378887	ENSG00000204789,ENSG00000124613,ENSG00000271755,ENSG00000237154
chr6	27388413	27388513	6:27388413-27388513	ENSG00000204789,ENSG00000124613,ENSG00000271755,ENSG00000237154,ENSG00000285849
chr6	27388593	27389044	6:27388593-27389044	ENSG00000158553,ENSG00000220758,ENSG00000204789,ENSG00000124613,ENSG00000271755,ENSG00000237154,ENSG00000285849,ENSG00000219738,ENSG00000216676
chr6	27472468	27472634	6:27472468-27472634	ENSG00000096654,ENSG00000285849,ENSG00000286652
chr6	27472867	27473482	6:27472867-27473482	ENSG00000158553,ENSG00000271755,ENSG00000237154,ENSG00000096654,ENSG00000285849,ENSG00000286652,ENSG00000219738,ENSG00000206671
chr6	27478605	27479257	6:27478605-27479257	ENSG00000096654,ENSG00000285849,ENSG00000286652
chr6	27479335	27479435	6:27479335-27479435	ENSG00000096654,ENSG00000286652
chr6	27479478	27479962	6:27479478-27479962	ENSG00000096654,ENSG00000285849,ENSG00000286652
chr6	27495452	27495933	6:27495452-27495933	ENSG00000158553,ENSG00000285849,ENSG00000285703,ENSG00000278332,ENSG00000270666,ENSG00000219738,ENSG00000206671,ENSG00000216676
chr6	27518876	27519604	6:27518876-27519604	ENSG00000158553,ENSG00000285849,ENSG00000285703,ENSG00000278332,ENSG00000270666,ENSG00000218347,ENSG00000219738,ENSG00000206671,ENSG00000216676
chr6	27688106	27688290	6:27688106-27688290	ENSG00000219738,ENSG00000206671,ENSG00000216676,ENSG00000287674,ENSG00000281706
chr6	27738745	27738845	6:27738745-27738845	ENSG00000219738,ENSG00000206671,ENSG00000216676,ENSG00000216915
chr6	27752221	27752869	6:27752221-27752869	ENSG00000158553,ENSG00000285703,ENSG00000270666,ENSG00000206671,ENSG00000216676,ENSG00000216915,ENSG00000287252,ENSG00000218069
chr6	27753125	27753568	6:27753125-27753568	ENSG00000158553,ENSG00000285703,ENSG00000270666,ENSG00000219738,ENSG00000206671,ENSG00000216676,ENSG00000281706,ENSG00000216915,ENSG00000287252,ENSG00000218069
chr6	27772503	27772722	6:27772503-27772722	ENSG00000287252,ENSG00000218069
chr6	27791390	27791506	6:27791390-27791506	ENSG00000158553,ENSG00000218069
chr6	27792171	27792392	6:27792171-27792392	ENSG00000158553,ENSG00000218069
chr6	27792605	27792705	6:27792605-27792705	ENSG00000218069
chr6	27795811	27796109	6:27795811-27796109	ENSG00000218069,ENSG00000217862,ENSG00000185130,ENSG00000196747
chr6	27807388	27807601	6:27807388-27807601	ENSG00000217862,ENSG00000185130,ENSG00000196747,ENSG00000278828,ENSG00000276368
chr6	27807637	27808235	6:27807637-27808235	ENSG00000217862,ENSG00000185130,ENSG00000196747,ENSG00000278828,ENSG00000276368,ENSG00000273703,ENSG00000197238
chr6	27809907	27810340	6:27809907-27810340	ENSG00000217862,ENSG00000185130,ENSG00000196747,ENSG00000278828,ENSG00000276368,ENSG00000273703,ENSG00000197238
chr6	27810551	27810651	6:27810551-27810651	ENSG00000217862,ENSG00000185130,ENSG00000196747,ENSG00000278828,ENSG00000276368,ENSG00000273703,ENSG00000197238
chr6	27814307	27814407	6:27814307-27814407	ENSG00000217862,ENSG00000185130,ENSG00000196747,ENSG00000278828,ENSG00000276368,ENSG00000273703,ENSG00000197238
chr6	27814870	27815060	6:27814870-27815060	ENSG00000217862,ENSG00000185130,ENSG00000196747,ENSG00000278828,ENSG00000276368,ENSG00000273703,ENSG00000197238
chr6	27815164	27815318	6:27815164-27815318	ENSG00000278828,ENSG00000276368,ENSG00000273703,ENSG00000197238
chr6	27831182	27831295	6:27831182-27831295	ENSG00000197238,ENSG00000273542,ENSG00000233822,ENSG00000275221
chr6	27838013	27838693	6:27838013-27838693	ENSG00000197238,ENSG00000273542,ENSG00000233822,ENSG00000275221,ENSG00000217646,ENSG00000276903,ENSG00000184357
chr6	27838925	27839067	6:27838925-27839067	ENSG00000197238,ENSG00000273542,ENSG00000233822,ENSG00000275221,ENSG00000217646
chr6	27865059	27865353	6:27865059-27865353	ENSG00000233822,ENSG00000275221,ENSG00000217646,ENSG00000276903,ENSG00000184357,ENSG00000275379,ENSG00000275126
chr6	27867462	27867632	6:27867462-27867632	ENSG00000233822,ENSG00000275221,ENSG00000217646,ENSG00000276903,ENSG00000184357,ENSG00000275379,ENSG00000275126
chr6	27890682	27890782	6:27890682-27890782	ENSG00000197153,ENSG00000278677,ENSG00000274641,ENSG00000238610
chr6	27890814	27890914	6:27890814-27890914	ENSG00000197153,ENSG00000278677,ENSG00000274641,ENSG00000238610
chr6	27893143	27893447	6:27893143-27893447	ENSG00000275379,ENSG00000275126,ENSG00000197153,ENSG00000278677,ENSG00000274641,ENSG00000238610
chr6	27893728	27893866	6:27893728-27893866	ENSG00000275379,ENSG00000275126,ENSG00000197153,ENSG00000278677,ENSG00000274641,ENSG00000238610
chr6	27894266	27894366	6:27894266-27894366	ENSG00000197153,ENSG00000278677,ENSG00000274641,ENSG00000238610
chr6	27894414	27894730	6:27894414-27894730	ENSG00000275379,ENSG00000275126,ENSG00000197153,ENSG00000278677,ENSG00000274641,ENSG00000238610
chr6	27895205	27895406	6:27895205-27895406	ENSG00000197153,ENSG00000278677,ENSG00000274641,ENSG00000238610,ENSG00000168131,ENSG00000168126
chr6	27895502	27895661	6:27895502-27895661	ENSG00000197153,ENSG00000278677,ENSG00000274641,ENSG00000238610,ENSG00000168131
chr6	27902452	27902640	6:27902452-27902640	ENSG00000238610,ENSG00000168131,ENSG00000168126,ENSG00000124657,ENSG00000214374
chr6	27902856	27903277	6:27902856-27903277	ENSG00000238610,ENSG00000168131,ENSG00000168126,ENSG00000124657,ENSG00000214374,ENSG00000216629
chr6	28080493	28080618	6:28080493-28080618	ENSG00000217315,ENSG00000187763,ENSG00000182477,ENSG00000220721,ENSG00000272009,ENSG00000197279,ENSG00000219891
chr6	28080659	28081356	6:28080659-28081356	ENSG00000124657,ENSG00000214374,ENSG00000216629,ENSG00000217539,ENSG00000199851,ENSG00000217315,ENSG00000187763,ENSG00000182477,ENSG00000220721,ENSG00000272009,ENSG00000197279,ENSG00000219891,ENSG00000219392,ENSG00000196812
chr6	28104556	28105099	6:28104556-28105099	ENSG00000168126,ENSG00000124657,ENSG00000214374,ENSG00000216629,ENSG00000217539,ENSG00000199851,ENSG00000217315,ENSG00000187763,ENSG00000182477,ENSG00000220721,ENSG00000272009,ENSG00000197279,ENSG00000219891,ENSG00000219392,ENSG00000196812,ENSG00000218016,ENSG00000216901
chr6	28124470	28124607	6:28124470-28124607	ENSG00000187763,ENSG00000219392,ENSG00000196812
chr6	28136619	28137031	6:28136619-28137031	ENSG00000269293,ENSG00000182477,ENSG00000219392,ENSG00000196812,ENSG00000261839,ENSG00000198315,ENSG00000218016,ENSG00000216901,ENSG00000280107
chr6	28137169	28137452	6:28137169-28137452	ENSG00000269293,ENSG00000196812,ENSG00000261839,ENSG00000198315
chr6	28141599	28142100	6:28141599-28142100	ENSG00000269293,ENSG00000182477,ENSG00000219392,ENSG00000196812,ENSG00000261839,ENSG00000198315,ENSG00000218016,ENSG00000216901,ENSG00000280107,ENSG00000226314
chr6	28161672	28161854	6:28161672-28161854	ENSG00000199851,ENSG00000182477,ENSG00000218016,ENSG00000216901,ENSG00000280107,ENSG00000226314
chr6	28206045	28206145	6:28206045-28206145	ENSG00000176933,ENSG00000218016,ENSG00000216901,ENSG00000280107
chr6	28215615	28215715	6:28215615-28215715	ENSG00000137185,ENSG00000176933,ENSG00000218016,ENSG00000216901,ENSG00000280107
chr6	28218830	28219142	6:28218830-28219142	ENSG00000137185,ENSG00000176933,ENSG00000218016,ENSG00000216901,ENSG00000280107
chr6	28225117	28225551	6:28225117-28225551	ENSG00000137185,ENSG00000176933,ENSG00000218016
chr6	28252202	28252395	6:28252202-28252395	ENSG00000270326,ENSG00000273712,ENSG00000276302,ENSG00000197062,ENSG00000189134,ENSG00000187626,ENSG00000137185,ENSG00000218016,ENSG00000216901
chr6	28259092	28259466	6:28259092-28259466	ENSG00000270326,ENSG00000273712,ENSG00000276302,ENSG00000197062,ENSG00000189134,ENSG00000187626,ENSG00000137185,ENSG00000218016,ENSG00000216901
chr6	28266972	28267402	6:28266972-28267402	ENSG00000270326,ENSG00000273712,ENSG00000276302,ENSG00000197062,ENSG00000189134,ENSG00000187626
chr6	28277398	28277498	6:28277398-28277498	ENSG00000270326,ENSG00000273712,ENSG00000137338,ENSG00000276302,ENSG00000197062
chr6	28277879	28277979	6:28277879-28277979	ENSG00000270326,ENSG00000273712,ENSG00000137338,ENSG00000276302,ENSG00000197062
chr6	28281440	28281785	6:28281440-28281785	ENSG00000270326,ENSG00000273712,ENSG00000137338,ENSG00000276302,ENSG00000197062
chr6	28335545	28335799	6:28335545-28335799	ENSG00000189298,ENSG00000235109,ENSG00000270326,ENSG00000273712
chr6	28335834	28336288	6:28335834-28336288	ENSG00000189298,ENSG00000235109,ENSG00000270326,ENSG00000273712
chr6	28336486	28336622	6:28336486-28336622	ENSG00000189298,ENSG00000235109,ENSG00000270326,ENSG00000273712
chr6	28337701	28337801	6:28337701-28337801	ENSG00000189298,ENSG00000235109,ENSG00000270326,ENSG00000273712
chr6	28349783	28350087	6:28349783-28350087	ENSG00000189298,ENSG00000235109,ENSG00000270326,ENSG00000273712
chr6	28355785	28355984	6:28355785-28355984	ENSG00000189298,ENSG00000235109,ENSG00000270326,ENSG00000273712
chr6	28356183	28356406	6:28356183-28356406	ENSG00000189298,ENSG00000235109,ENSG00000270326,ENSG00000273712
chr6	28383331	28383760	6:28383331-28383760	ENSG00000251877,ENSG00000158691,ENSG00000270326,ENSG00000273712
chr6	28399721	28399888	6:28399721-28399888	ENSG00000219262,ENSG00000251877,ENSG00000158691,ENSG00000270326,ENSG00000273712
chr6	28399920	28400033	6:28399920-28400033	ENSG00000251877,ENSG00000158691
chr6	28443471	28443636	6:28443471-28443636	ENSG00000224586,ENSG00000198704,ENSG00000219262,ENSG00000231162,ENSG00000187987,ENSG00000251877
chr6	28474506	28474626	6:28474506-28474626	ENSG00000199851,ENSG00000242524,ENSG00000227206,ENSG00000224586,ENSG00000198704,ENSG00000219262,ENSG00000231162,ENSG00000251877
chr6	28489521	28489678	6:28489521-28489678	ENSG00000224586,ENSG00000198704,ENSG00000286819,ENSG00000287804,ENSG00000219262
chr6	28489874	28490182	6:28489874-28490182	ENSG00000187763,ENSG00000204694,ENSG00000204688,ENSG00000225797,ENSG00000280236,ENSG00000230056,ENSG00000204695,ENSG00000197171,ENSG00000224233,ENSG00000284656,ENSG00000203492,ENSG00000204701,ENSG00000224586,ENSG00000198704,ENSG00000286819,ENSG00000287804,ENSG00000219262,ENSG00000251877
chr6	28490228	28490393	6:28490228-28490393	ENSG00000224586,ENSG00000198704,ENSG00000286819,ENSG00000287804,ENSG00000219262
chr6	28543659	28543841	6:28543659-28543841	ENSG00000224586,ENSG00000198704
chr6	28554584	28554689	6:28554584-28554689	ENSG00000224586,ENSG00000198704
chr6	28587004	28587104	6:28587004-28587104	ENSG00000246350,ENSG00000232040
chr6	28587191	28587425	6:28587191-28587425	ENSG00000203492,ENSG00000236909,ENSG00000246350,ENSG00000232040,ENSG00000224586,ENSG00000198704
chr6	28589378	28589498	6:28589378-28589498	ENSG00000246350,ENSG00000232040,ENSG00000224586
chr6	28597321	28597511	6:28597321-28597511	ENSG00000246350,ENSG00000232040
chr6	28607041	28607209	6:28607041-28607209	ENSG00000230164,ENSG00000284656,ENSG00000203492,ENSG00000228364,ENSG00000232040,ENSG00000224586
chr6	28634733	28634980	6:28634733-28634980	ENSG00000287279,ENSG00000271440
chr6	28635039	28635139	6:28635039-28635139	ENSG00000235570,ENSG00000287279,ENSG00000271440
chr6	28648172	28648333	6:28648172-28648333	ENSG00000224233,ENSG00000235570,ENSG00000287279
chr6	28657957	28658057	6:28657957-28658057	ENSG00000235570
chr6	28658178	28658407	6:28658178-28658407	ENSG00000277881,ENSG00000225797,ENSG00000230056,ENSG00000204695,ENSG00000204697,ENSG00000197171,ENSG00000230598,ENSG00000204700,ENSG00000203492,ENSG00000228364,ENSG00000236909,ENSG00000235570
chr6	28658570	28658684	6:28658570-28658684	ENSG00000277881,ENSG00000228364,ENSG00000235570
chr6	28673875	28673985	6:28673875-28673985	ENSG00000277881,ENSG00000204687,ENSG00000213900,ENSG00000197171,ENSG00000230598,ENSG00000284656,ENSG00000203492,ENSG00000227206,ENSG00000204701,ENSG00000204702,ENSG00000236909,ENSG00000277661
chr6	28684303	28684470	6:28684303-28684470	ENSG00000201330,ENSG00000231301,ENSG00000204657,ENSG00000204701
chr6	28693288	28693388	6:28693288-28693388	ENSG00000201330,ENSG00000231301,ENSG00000204657
chr6	28729192	28729379	6:28729192-28729379	ENSG00000227206,ENSG00000236909,ENSG00000237425
chr6	28789732	28789928	6:28789732-28789928	ENSG00000280236,ENSG00000230056,ENSG00000204697,ENSG00000213911,ENSG00000230598,ENSG00000203492,ENSG00000227206,ENSG00000204701,ENSG00000204702,ENSG00000204703,ENSG00000228364,ENSG00000236909,ENSG00000277661,ENSG00000235559
chr6	28838352	28838630	6:28838352-28838630	ENSG00000204657,ENSG00000204703,ENSG00000277661,ENSG00000225173
chr6	28838720	28838844	6:28838720-28838844	ENSG00000204657,ENSG00000225173
chr6	28838924	28839134	6:28838924-28839134	ENSG00000225173
chr6	28863595	28863907	6:28863595-28863907	ENSG00000233366,ENSG00000213916,ENSG00000225595
chr6	28864005	28864105	6:28864005-28864105	ENSG00000213916,ENSG00000225595
chr6	28864246	28864365	6:28864246-28864365	ENSG00000213916,ENSG00000225595
chr6	28864470	28864570	6:28864470-28864570	ENSG00000213916,ENSG00000225595
chr6	28865964	28866064	6:28865964-28866064	ENSG00000233366,ENSG00000213916,ENSG00000225595
chr6	28866492	28866640	6:28866492-28866640	ENSG00000233366,ENSG00000213916,ENSG00000225595
chr6	28866730	28866878	6:28866730-28866878	ENSG00000233366,ENSG00000213916,ENSG00000225595
chr6	28895428	28896537	6:28895428-28896537	ENSG00000204709,ENSG00000212240,ENSG00000204713,ENSG00000224157,ENSG00000233366
chr6	28896592	28896769	6:28896592-28896769	ENSG00000224157,ENSG00000233366
chr6	28896854	28897257	6:28896854-28897257	ENSG00000224157,ENSG00000233366
chr6	28898092	28898262	6:28898092-28898262	ENSG00000224157,ENSG00000233366
chr6	28907519	28907659	6:28907519-28907659	ENSG00000212240,ENSG00000204713
chr6	28917451	28917730	6:28917451-28917730	ENSG00000212240,ENSG00000204713
chr6	28917772	28917932	6:28917772-28917932	ENSG00000212240,ENSG00000204713
chr6	28923384	28924149	6:28923384-28924149	ENSG00000212240,ENSG00000204713
chr6	28924453	28924625	6:28924453-28924625	ENSG00000212240,ENSG00000204713
chr6	28940395	28940495	6:28940395-28940495	ENSG00000204709
chr6	28940648	28940855	6:28940648-28940855	ENSG00000204709
chr6	28940953	28941206	6:28940953-28941206	ENSG00000228666,ENSG00000204709,ENSG00000204713,ENSG00000224157,ENSG00000233366
chr6	28941257	28941758	6:28941257-28941758	ENSG00000228666,ENSG00000204709
chr6	28943604	28943843	6:28943604-28943843	ENSG00000228666,ENSG00000204709,ENSG00000204713,ENSG00000224157,ENSG00000233366
chr6	28944206	28944589	6:28944206-28944589	ENSG00000228666,ENSG00000204709
chr6	28944637	28944737	6:28944637-28944737	ENSG00000204709
chr6	28946518	28946618	6:28946518-28946618	ENSG00000228666,ENSG00000204709
chr6	28980769	28980913	6:28980769-28980913	ENSG00000244349,ENSG00000227214,ENSG00000263426,ENSG00000228666
chr6	28981278	28981378	6:28981278-28981378	ENSG00000244349,ENSG00000227214,ENSG00000263426,ENSG00000228666
chr6	28981505	28981605	6:28981505-28981605	ENSG00000244349,ENSG00000227214,ENSG00000263426,ENSG00000228666
chr6	28981641	28982308	6:28981641-28982308	ENSG00000236909,ENSG00000204704,ENSG00000244349,ENSG00000227214,ENSG00000263426,ENSG00000228666,ENSG00000204709
chr6	28982407	28982780	6:28982407-28982780	ENSG00000244349,ENSG00000227214,ENSG00000263426,ENSG00000228666
chr6	28985384	28985713	6:28985384-28985713	ENSG00000284656,ENSG00000204703,ENSG00000228364,ENSG00000204704,ENSG00000277661,ENSG00000244349,ENSG00000227214,ENSG00000228666
chr6	28988816	28989059	6:28988816-28989059	ENSG00000244349,ENSG00000227214,ENSG00000228666
chr6	29005302	29005501	6:29005302-29005501	ENSG00000204703,ENSG00000228364,ENSG00000236909,ENSG00000204704,ENSG00000277661,ENSG00000223677,ENSG00000197935
chr6	29005577	29005752	6:29005577-29005752	ENSG00000204694,ENSG00000206474,ENSG00000277881,ENSG00000204688,ENSG00000225797,ENSG00000230164,ENSG00000229274,ENSG00000232173,ENSG00000201330,ENSG00000231301,ENSG00000204657,ENSG00000251608,ENSG00000112462,ENSG00000243729,ENSG00000230056,ENSG00000204695,ENSG00000242524,ENSG00000204697,ENSG00000213911,ENSG00000197171,ENSG00000230598,ENSG00000224233,ENSG00000204700,ENSG00000284656,ENSG00000203492,ENSG00000227206,ENSG00000204701,ENSG00000204702,ENSG00000204703,ENSG00000228364,ENSG00000236909,ENSG00000204704,ENSG00000277661,ENSG00000223677,ENSG00000197935,ENSG00000244349,ENSG00000227214,ENSG00000228666
chr6	29011337	29011520	6:29011337-29011520	ENSG00000204657,ENSG00000284656,ENSG00000203492,ENSG00000204701,ENSG00000204702,ENSG00000204703,ENSG00000228364,ENSG00000204704,ENSG00000277661,ENSG00000223677,ENSG00000197935
chr6	29016581	29016728	6:29016581-29016728	ENSG00000204657,ENSG00000227206,ENSG00000204701,ENSG00000204702,ENSG00000228364,ENSG00000236909,ENSG00000204704,ENSG00000277661,ENSG00000223677,ENSG00000225173
chr6	29016841	29016963	6:29016841-29016963	ENSG00000204657,ENSG00000230056,ENSG00000230598,ENSG00000224233,ENSG00000204700,ENSG00000284656,ENSG00000227206,ENSG00000204701,ENSG00000204702,ENSG00000204703,ENSG00000228364,ENSG00000236909,ENSG00000204704,ENSG00000277661,ENSG00000223677,ENSG00000225173
chr6	29552625	29552798	6:29552625-29552798	ENSG00000204694,ENSG00000206474,ENSG00000277881,ENSG00000204688,ENSG00000225797,ENSG00000230164,ENSG00000204687,ENSG00000213900,ENSG00000229274,ENSG00000224582,ENSG00000229281,ENSG00000237988,ENSG00000213886,ENSG00000232173,ENSG00000227609,ENSG00000201330,ENSG00000231301,ENSG00000204657,ENSG00000251608,ENSG00000280236,ENSG00000112462,ENSG00000243729,ENSG00000230056,ENSG00000204695,ENSG00000242524,ENSG00000197171
chr6	29553557	29553834	6:29553557-29553834	ENSG00000204694,ENSG00000206474,ENSG00000277881,ENSG00000204688,ENSG00000225797,ENSG00000230164,ENSG00000204687,ENSG00000213900,ENSG00000229274,ENSG00000224582,ENSG00000229281,ENSG00000237988,ENSG00000213886,ENSG00000232173,ENSG00000227609,ENSG00000201330,ENSG00000231301,ENSG00000204657,ENSG00000251608,ENSG00000280236,ENSG00000112462,ENSG00000243729,ENSG00000230056,ENSG00000204695,ENSG00000242524,ENSG00000197171
chr6	29628311	29628521	6:29628311-29628521	ENSG00000204681,ENSG00000204657,ENSG00000235238
chr6	29628739	29628939	6:29628739-29628939	ENSG00000204681,ENSG00000201330,ENSG00000231301,ENSG00000204657,ENSG00000235238
chr6	29632799	29633671	6:29632799-29633671	ENSG00000204681,ENSG00000235238,ENSG00000204644
chr6	29648261	29648361	6:29648261-29648361	ENSG00000235238,ENSG00000204644
chr6	29649808	29650265	6:29649808-29650265	ENSG00000235238,ENSG00000204655,ENSG00000204644,ENSG00000233916,ENSG00000229142,ENSG00000204632,ENSG00000237042,ENSG00000213880,ENSG00000261548,ENSG00000176998,ENSG00000181126,ENSG00000112462
chr6	29723290	29723662	6:29723290-29723662	ENSG00000204644,ENSG00000233916,ENSG00000204642,ENSG00000225864,ENSG00000239257,ENSG00000229142,ENSG00000204632,ENSG00000237042,ENSG00000213880,ENSG00000261548,ENSG00000176998,ENSG00000181126
chr6	29749016	29749167	6:29749016-29749167	ENSG00000233916,ENSG00000204642,ENSG00000225864,ENSG00000214922,ENSG00000239257,ENSG00000273340,ENSG00000227758,ENSG00000199290,ENSG00000229142,ENSG00000204632,ENSG00000237042,ENSG00000213880,ENSG00000261548,ENSG00000176998,ENSG00000181126,ENSG00000285761,ENSG00000272236,ENSG00000235821
chr6	29752816	29753055	6:29752816-29753055	ENSG00000204644,ENSG00000233916,ENSG00000204642,ENSG00000225864,ENSG00000214922,ENSG00000239257,ENSG00000273340,ENSG00000227758,ENSG00000199290,ENSG00000229142,ENSG00000204632,ENSG00000237042,ENSG00000213880,ENSG00000261548,ENSG00000176998,ENSG00000181126,ENSG00000285761,ENSG00000272236,ENSG00000235821
chr6	29753164	29753341	6:29753164-29753341	ENSG00000204644,ENSG00000233916,ENSG00000204642,ENSG00000225864,ENSG00000214922,ENSG00000239257,ENSG00000273340,ENSG00000227758,ENSG00000199290,ENSG00000229142,ENSG00000204632,ENSG00000237042,ENSG00000213880,ENSG00000261548,ENSG00000176998,ENSG00000181126,ENSG00000270896,ENSG00000285761,ENSG00000272236,ENSG00000235821
chr6	29762769	29762928	6:29762769-29762928	ENSG00000204644,ENSG00000233916,ENSG00000199290,ENSG00000229142,ENSG00000204632,ENSG00000237042,ENSG00000213880,ENSG00000261548,ENSG00000176998,ENSG00000181126,ENSG00000270896,ENSG00000285761,ENSG00000272236,ENSG00000235821
chr6	29763785	29763899	6:29763785-29763899	ENSG00000204644,ENSG00000233916,ENSG00000229142,ENSG00000204632,ENSG00000237042,ENSG00000213880,ENSG00000261548,ENSG00000176998,ENSG00000181126,ENSG00000270896
chr6	29888031	29888184	6:29888031-29888184	ENSG00000206503,ENSG00000227766,ENSG00000238024,ENSG00000231130,ENSG00000206341,ENSG00000230521,ENSG00000281831,ENSG00000285799
chr6	29908907	29909018	6:29908907-29909018	ENSG00000233677,ENSG00000235963,ENSG00000238024,ENSG00000224312,ENSG00000231130,ENSG00000206341,ENSG00000230521,ENSG00000281831,ENSG00000285799,ENSG00000237042
chr6	29925927	29926146	6:29925927-29926146	ENSG00000227262,ENSG00000230795,ENSG00000228078,ENSG00000206503,ENSG00000227766,ENSG00000231130,ENSG00000281831,ENSG00000285799
chr6	29926718	29926818	6:29926718-29926818	ENSG00000227262,ENSG00000230795,ENSG00000228078,ENSG00000206503,ENSG00000227766,ENSG00000231130
chr6	29942316	29942578	6:29942316-29942578	ENSG00000227262,ENSG00000230795,ENSG00000228078,ENSG00000206503,ENSG00000227766,ENSG00000204625,ENSG00000238024,ENSG00000224312,ENSG00000231130,ENSG00000206341,ENSG00000230521,ENSG00000281831,ENSG00000285799
chr6	29961973	29962221	6:29961973-29962221	ENSG00000204622,ENSG00000237669,ENSG00000227262,ENSG00000230795,ENSG00000206503,ENSG00000227766,ENSG00000235290,ENSG00000229390,ENSG00000204625,ENSG00000238024,ENSG00000224312,ENSG00000231130,ENSG00000281831,ENSG00000285799,ENSG00000229142,ENSG00000204632,ENSG00000237042
chr6	29964858	29965092	6:29964858-29965092	ENSG00000206503,ENSG00000227766,ENSG00000235290,ENSG00000229390,ENSG00000204625,ENSG00000238024,ENSG00000224312,ENSG00000231130,ENSG00000281831
chr6	29965943	29966323	6:29965943-29966323	ENSG00000206503,ENSG00000227766,ENSG00000229390,ENSG00000204625,ENSG00000238024,ENSG00000224312,ENSG00000281831,ENSG00000285799
chr6	29976549	29977407	6:29976549-29977407	ENSG00000204622,ENSG00000237669,ENSG00000206503,ENSG00000227766,ENSG00000229390,ENSG00000204625,ENSG00000238024,ENSG00000224312,ENSG00000231130,ENSG00000281831,ENSG00000285799
chr6	30006454	30006556	6:30006454-30006556	ENSG00000204622,ENSG00000237669,ENSG00000238024,ENSG00000224312,ENSG00000281831,ENSG00000285799,ENSG00000229142,ENSG00000204632
chr6	30033523	30033765	6:30033523-30033765	ENSG00000232757,ENSG00000278104,ENSG00000238024,ENSG00000224312,ENSG00000204623,ENSG00000281831,ENSG00000229142,ENSG00000204632,ENSG00000237042
chr6	30041926	30042103	6:30041926-30042103	ENSG00000232757,ENSG00000278104,ENSG00000275856,ENSG00000238024,ENSG00000224312,ENSG00000204623,ENSG00000281831,ENSG00000229142,ENSG00000204632,ENSG00000237042,ENSG00000213880,ENSG00000261548,ENSG00000204613
chr6	30060031	30060133	6:30060031-30060133	ENSG00000275856,ENSG00000066379,ENSG00000278773,ENSG00000204619,ENSG00000204623
chr6	30060620	30060920	6:30060620-30060920	ENSG00000275856,ENSG00000066379,ENSG00000278773,ENSG00000204619,ENSG00000204618,ENSG00000204623
chr6	30060998	30061453	6:30060998-30061453	ENSG00000275856,ENSG00000066379,ENSG00000278773,ENSG00000204619,ENSG00000204618,ENSG00000204623,ENSG00000204610,ENSG00000204613
chr6	30061522	30061681	6:30061522-30061681	ENSG00000275856,ENSG00000066379,ENSG00000278773,ENSG00000204619,ENSG00000204623
chr6	30061752	30061877	6:30061752-30061877	ENSG00000275856,ENSG00000066379,ENSG00000278773,ENSG00000204619,ENSG00000204623
chr6	30066521	30067520	6:30066521-30067520	ENSG00000275856,ENSG00000066379,ENSG00000278773,ENSG00000204619,ENSG00000204618,ENSG00000204623,ENSG00000204610,ENSG00000204613
chr6	30091624	30091726	6:30091624-30091726	ENSG00000204618,ENSG00000204610,ENSG00000204613
chr6	30091817	30091917	6:30091817-30091917	ENSG00000204618,ENSG00000204610,ENSG00000204613
chr6	30095706	30095806	6:30095706-30095806	ENSG00000204618,ENSG00000204616,ENSG00000231226,ENSG00000204610,ENSG00000204613
chr6	30101973	30102614	6:30101973-30102614	ENSG00000204618,ENSG00000204616,ENSG00000231226,ENSG00000252228,ENSG00000233892,ENSG00000204610,ENSG00000204613,ENSG00000204614
chr6	30102842	30103046	6:30102842-30103046	ENSG00000204618,ENSG00000204616,ENSG00000231226,ENSG00000252228,ENSG00000204610,ENSG00000204613,ENSG00000204614
chr6	30103083	30103398	6:30103083-30103398	ENSG00000204618,ENSG00000204616,ENSG00000231226,ENSG00000252228,ENSG00000204610,ENSG00000204613,ENSG00000204614
chr6	30131173	30131273	6:30131173-30131273	ENSG00000204616,ENSG00000252228,ENSG00000204610,ENSG00000204613,ENSG00000204614
chr6	30201862	30201993	6:30201862-30201993	ENSG00000280128,ENSG00000236475,ENSG00000233892,ENSG00000234127,ENSG00000204610,ENSG00000204613
chr6	30212990	30213669	6:30212990-30213669	ENSG00000226577,ENSG00000236405,ENSG00000280128,ENSG00000236475,ENSG00000270604,ENSG00000233892,ENSG00000234127,ENSG00000204610,ENSG00000204613
chr6	30213709	30213809	6:30213709-30213809	ENSG00000236475,ENSG00000233892,ENSG00000234127
chr6	30213853	30213964	6:30213853-30213964	ENSG00000280128,ENSG00000236475,ENSG00000233892,ENSG00000234127,ENSG00000204610
chr6	30214102	30214483	6:30214102-30214483	ENSG00000280128,ENSG00000236475,ENSG00000233892,ENSG00000234127,ENSG00000204610,ENSG00000204613
chr6	30259451	30259608	6:30259451-30259608	ENSG00000236405,ENSG00000280128,ENSG00000243753,ENSG00000236475
chr6	30311793	30312024	6:30311793-30312024	ENSG00000236405,ENSG00000231074,ENSG00000280128,ENSG00000236475
chr6	30320941	30321074	6:30320941-30321074	ENSG00000248167,ENSG00000204599,ENSG00000231074,ENSG00000280128,ENSG00000270604
chr6	30325652	30325800	6:30325652-30325800	ENSG00000248167,ENSG00000204599,ENSG00000231074,ENSG00000270604
chr6	30326336	30327263	6:30326336-30327263	ENSG00000236405,ENSG00000224486,ENSG00000248167,ENSG00000204599,ENSG00000231074,ENSG00000280128,ENSG00000270604
chr6	30327326	30327597	6:30327326-30327597	ENSG00000248167,ENSG00000204599,ENSG00000231074,ENSG00000270604
chr6	30343772	30343872	6:30343772-30343872	ENSG00000236405,ENSG00000224486,ENSG00000224372,ENSG00000241370,ENSG00000248167,ENSG00000204599,ENSG00000231074,ENSG00000270604
chr6	30345027	30345406	6:30345027-30345406	ENSG00000226577,ENSG00000236405,ENSG00000224486,ENSG00000224372,ENSG00000241370,ENSG00000248167,ENSG00000204599,ENSG00000231074,ENSG00000280128,ENSG00000236475,ENSG00000270604
chr6	30345502	30345618	6:30345502-30345618	ENSG00000236405,ENSG00000224486,ENSG00000224372,ENSG00000241370
chr6	30396914	30397133	6:30396914-30397133	ENSG00000226577,ENSG00000236405,ENSG00000224486,ENSG00000280128,ENSG00000236475
chr6	30453723	30453861	6:30453723-30453861	ENSG00000224936,ENSG00000229068,ENSG00000286301,ENSG00000226577,ENSG00000236405
chr6	30466346	30466653	6:30466346-30466653	ENSG00000224936,ENSG00000229068,ENSG00000286301,ENSG00000226577
chr6	30467074	30467190	6:30467074-30467190	ENSG00000224936,ENSG00000229068,ENSG00000286301,ENSG00000226577
chr6	30489200	30489601	6:30489200-30489601	ENSG00000204592,ENSG00000236603
chr6	30489753	30489899	6:30489753-30489899	ENSG00000204592,ENSG00000236603
chr6	30493932	30494032	6:30493932-30494032	ENSG00000204592,ENSG00000236603
chr6	30516150	30516398	6:30516150-30516398	ENSG00000235781,ENSG00000204592,ENSG00000236603
chr6	30516547	30516961	6:30516547-30516961	ENSG00000235781,ENSG00000204592,ENSG00000236603
chr6	30528080	30528361	6:30528080-30528361	ENSG00000235781,ENSG00000204592,ENSG00000236603
chr6	30539097	30539197	6:30539097-30539197	-
chr6	30541808	30541918	6:30541808-30541918	ENSG00000204590,ENSG00000204592,ENSG00000236603
chr6	30555951	30556171	6:30555951-30556171	ENSG00000204576,ENSG00000204590
chr6	30556221	30556335	6:30556221-30556335	ENSG00000204576,ENSG00000204590
chr6	30556547	30557343	6:30556547-30557343	ENSG00000216101,ENSG00000204574,ENSG00000204576,ENSG00000204590
chr6	30557385	30557485	6:30557385-30557485	ENSG00000204576,ENSG00000204590
chr6	30570847	30570947	6:30570847-30570947	ENSG00000216101,ENSG00000204574
chr6	30571162	30571637	6:30571162-30571637	ENSG00000204569,ENSG00000216101,ENSG00000204574,ENSG00000204576,ENSG00000204590
chr6	30571842	30571942	6:30571842-30571942	ENSG00000216101,ENSG00000204574
chr6	30597388	30597718	6:30597388-30597718	ENSG00000204569,ENSG00000216101
chr6	30603472	30603572	6:30603472-30603572	ENSG00000204569,ENSG00000216101
chr6	30610198	30610345	6:30610198-30610345	ENSG00000204568,ENSG00000204569
chr6	30613889	30614071	6:30613889-30614071	ENSG00000204568,ENSG00000204569
chr6	30614708	30615420	6:30614708-30615420	ENSG00000228415,ENSG00000137343,ENSG00000204568,ENSG00000204569
chr6	30615981	30616377	6:30615981-30616377	ENSG00000137343,ENSG00000204568,ENSG00000204569
chr6	30616664	30616764	6:30616664-30616764	ENSG00000204568,ENSG00000204569
chr6	30617035	30618298	6:30617035-30618298	ENSG00000228415,ENSG00000137343,ENSG00000204568,ENSG00000204569
chr6	30620688	30620788	6:30620688-30620788	ENSG00000228415,ENSG00000137343,ENSG00000204568,ENSG00000204569
chr6	30626777	30626956	6:30626777-30626956	ENSG00000228415,ENSG00000137343,ENSG00000204568
chr6	30640655	30640771	6:30640655-30640771	ENSG00000204560,ENSG00000204564,ENSG00000228415,ENSG00000137343
chr6	30646128	30646245	6:30646128-30646245	ENSG00000204564
chr6	30646897	30647215	6:30646897-30647215	ENSG00000204560,ENSG00000204564,ENSG00000228415,ENSG00000137343
chr6	30647285	30647406	6:30647285-30647406	ENSG00000204564,ENSG00000228415,ENSG00000137343
chr6	30647496	30647644	6:30647496-30647644	ENSG00000204564
chr6	30647727	30647866	6:30647727-30647866	ENSG00000204560,ENSG00000204564,ENSG00000228415,ENSG00000137343
chr6	30672742	30672934	6:30672742-30672934	ENSG00000204560
chr6	30672967	30673181	6:30672967-30673181	ENSG00000204560
chr6	30681048	30681171	6:30681048-30681171	ENSG00000272540,ENSG00000196230,ENSG00000146112
chr6	30682353	30682453	6:30682353-30682453	ENSG00000272540,ENSG00000196230,ENSG00000146112
chr6	30686541	30686872	6:30686541-30686872	ENSG00000224328,ENSG00000230449,ENSG00000137404,ENSG00000146112
chr6	30687279	30687620	6:30687279-30687620	ENSG00000224328,ENSG00000230449,ENSG00000137404,ENSG00000146112
chr6	30688142	30688242	6:30688142-30688242	ENSG00000224328,ENSG00000137404,ENSG00000146112
chr6	30690833	30691191	6:30690833-30691191	ENSG00000224328,ENSG00000137337,ENSG00000230449,ENSG00000137404,ENSG00000146112
chr6	30693626	30693780	6:30693626-30693780	ENSG00000224328,ENSG00000230449,ENSG00000137404,ENSG00000146112
chr6	30714516	30714622	6:30714516-30714622	ENSG00000196230,ENSG00000224328,ENSG00000137337,ENSG00000230449
chr6	30717132	30717770	6:30717132-30717770	ENSG00000272540,ENSG00000196230,ENSG00000224328,ENSG00000137337,ENSG00000230449,ENSG00000137404,ENSG00000146112
chr6	30719841	30719962	6:30719841-30719962	ENSG00000272540,ENSG00000196230,ENSG00000224328,ENSG00000137337
chr6	30719996	30720456	6:30719996-30720456	ENSG00000137331,ENSG00000272273,ENSG00000201988,ENSG00000137312,ENSG00000272540,ENSG00000196230,ENSG00000224328,ENSG00000137337,ENSG00000230449,ENSG00000137404,ENSG00000146112,ENSG00000204560
chr6	30721291	30721601	6:30721291-30721601	ENSG00000272540,ENSG00000196230,ENSG00000224328,ENSG00000137337,ENSG00000146112,ENSG00000204560
chr6	30721846	30722171	6:30721846-30722171	ENSG00000272540,ENSG00000196230,ENSG00000137337
chr6	30722396	30722496	6:30722396-30722496	ENSG00000272540,ENSG00000196230,ENSG00000137337
chr6	30742109	30742434	6:30742109-30742434	ENSG00000228022,ENSG00000137331,ENSG00000272273,ENSG00000201988,ENSG00000137312
chr6	30742493	30743156	6:30742493-30743156	ENSG00000263608,ENSG00000228022,ENSG00000137331,ENSG00000272273,ENSG00000201988,ENSG00000137312
chr6	30743307	30743434	6:30743307-30743434	ENSG00000228022,ENSG00000137331,ENSG00000272273,ENSG00000201988,ENSG00000137312
chr6	30744299	30744726	6:30744299-30744726	ENSG00000228022,ENSG00000137331,ENSG00000272273,ENSG00000201988,ENSG00000137312
chr6	30751799	30751965	6:30751799-30751965	ENSG00000263608
chr6	30752265	30752708	6:30752265-30752708	ENSG00000263608,ENSG00000228022,ENSG00000137331,ENSG00000272273,ENSG00000137312
chr6	30752785	30752885	6:30752785-30752885	ENSG00000263608
chr6	30779040	30779181	6:30779040-30779181	ENSG00000228022
chr6	30779308	30779574	6:30779308-30779574	ENSG00000228022
chr6	30781264	30781452	6:30781264-30781452	ENSG00000228022
chr6	30781651	30782185	6:30781651-30782185	ENSG00000228022,ENSG00000137331,ENSG00000272273,ENSG00000137312
chr6	30828402	30828756	6:30828402-30828756	ENSG00000204542,ENSG00000228789,ENSG00000261272,ENSG00000204544,ENSG00000275906,ENSG00000233529,ENSG00000252761,ENSG00000196260,ENSG00000284370,ENSG00000204580,ENSG00000237775,ENSG00000202241,ENSG00000237923,ENSG00000214894
chr6	30836411	30836739	6:30836411-30836739	ENSG00000228789,ENSG00000261272,ENSG00000204544,ENSG00000284370,ENSG00000202241,ENSG00000237923,ENSG00000214894
chr6	30836803	30837234	6:30836803-30837234	ENSG00000228789,ENSG00000261272,ENSG00000284370,ENSG00000202241,ENSG00000237923,ENSG00000214894
chr6	30877793	30878007	6:30877793-30878007	ENSG00000284370,ENSG00000204580,ENSG00000237775,ENSG00000202241
chr6	30878244	30878520	6:30878244-30878520	ENSG00000284370,ENSG00000204580,ENSG00000237775,ENSG00000202241
chr6	30878685	30878852	6:30878685-30878852	ENSG00000284370,ENSG00000204580,ENSG00000237775,ENSG00000202241
chr6	30883076	30883269	6:30883076-30883269	ENSG00000284370,ENSG00000204580,ENSG00000237775
chr6	30884373	30884610	6:30884373-30884610	ENSG00000284370,ENSG00000204580,ENSG00000237775
chr6	30884909	30885009	6:30884909-30885009	ENSG00000284370,ENSG00000204580,ENSG00000237775,ENSG00000202241
chr6	30907927	30908242	6:30907927-30908242	ENSG00000228789,ENSG00000261272,ENSG00000204544,ENSG00000275906,ENSG00000233529,ENSG00000252761,ENSG00000196260,ENSG00000137411,ENSG00000288473,ENSG00000213780,ENSG00000284370,ENSG00000204580,ENSG00000202241
chr6	30913785	30914533	6:30913785-30914533	ENSG00000228789,ENSG00000261272,ENSG00000204544,ENSG00000275906,ENSG00000233529,ENSG00000252761,ENSG00000196260,ENSG00000137411,ENSG00000288473,ENSG00000213780,ENSG00000284370
chr6	30917190	30917290	6:30917190-30917290	ENSG00000228789,ENSG00000261272,ENSG00000204544,ENSG00000275906,ENSG00000233529,ENSG00000252761,ENSG00000196260,ENSG00000137411,ENSG00000213780
chr6	30942700	30942836	6:30942700-30942836	ENSG00000228789,ENSG00000261272,ENSG00000204544,ENSG00000275906,ENSG00000233529,ENSG00000168631,ENSG00000252761,ENSG00000196260
chr6	31068987	31069104	6:31068987-31069104	ENSG00000228789,ENSG00000261272,ENSG00000204544,ENSG00000275906,ENSG00000233529,ENSG00000252761,ENSG00000196260
chr6	31084022	31084223	6:31084022-31084223	ENSG00000204542,ENSG00000222895,ENSG00000228789,ENSG00000261272,ENSG00000204544,ENSG00000275906,ENSG00000252761,ENSG00000196260
chr6	31087635	31087757	6:31087635-31087757	ENSG00000204540,ENSG00000204542,ENSG00000222895,ENSG00000228789,ENSG00000261272,ENSG00000204544,ENSG00000275906,ENSG00000252761,ENSG00000196260
chr6	31123082	31123259	6:31123082-31123259	ENSG00000238211,ENSG00000204538,ENSG00000204539,ENSG00000204540,ENSG00000204542
chr6	31129894	31129994	6:31129894-31129994	ENSG00000238211,ENSG00000204538,ENSG00000204539,ENSG00000204540,ENSG00000204542
chr6	31158166	31158601	6:31158166-31158601	ENSG00000238211,ENSG00000204536,ENSG00000137310,ENSG00000204531,ENSG00000204528,ENSG00000204538,ENSG00000204540
chr6	31180715	31180854	6:31180715-31180854	ENSG00000238211,ENSG00000204536,ENSG00000137310,ENSG00000204531,ENSG00000204528,ENSG00000204538
chr6	31186090	31186199	6:31186090-31186199	ENSG00000238211,ENSG00000204536,ENSG00000137310,ENSG00000204531,ENSG00000204528,ENSG00000255726,ENSG00000255899,ENSG00000256166,ENSG00000229836,ENSG00000204538,ENSG00000204540
chr6	31192059	31192269	6:31192059-31192269	ENSG00000238211,ENSG00000204531,ENSG00000272501,ENSG00000206344,ENSG00000255726,ENSG00000255899,ENSG00000228432,ENSG00000285647,ENSG00000204538,ENSG00000204540
chr6	31192622	31192722	6:31192622-31192722	ENSG00000238211,ENSG00000204531,ENSG00000272501,ENSG00000206344,ENSG00000228432,ENSG00000285647,ENSG00000204538,ENSG00000204540
chr6	31196980	31197334	6:31196980-31197334	ENSG00000238211,ENSG00000272501,ENSG00000206344,ENSG00000271821,ENSG00000255726,ENSG00000255899,ENSG00000204525,ENSG00000256166,ENSG00000229836,ENSG00000234745,ENSG00000277402,ENSG00000271581,ENSG00000228432,ENSG00000285647,ENSG00000204538,ENSG00000204540
chr6	31197560	31198234	6:31197560-31198234	ENSG00000238211,ENSG00000272501,ENSG00000206344,ENSG00000271821,ENSG00000255726,ENSG00000255899,ENSG00000204525,ENSG00000256166,ENSG00000229836,ENSG00000234745,ENSG00000277402,ENSG00000271581,ENSG00000228432,ENSG00000285647,ENSG00000204538,ENSG00000204540
chr6	31208590	31208793	6:31208590-31208793	ENSG00000272501,ENSG00000206344,ENSG00000271821,ENSG00000255726,ENSG00000255899,ENSG00000256166,ENSG00000229836
chr6	31272083	31272196	6:31272083-31272196	ENSG00000255726,ENSG00000255899,ENSG00000204525,ENSG00000214892,ENSG00000227939,ENSG00000256166,ENSG00000229836,ENSG00000234745,ENSG00000277402,ENSG00000271581
chr6	31286165	31286298	6:31286165-31286298	ENSG00000255726,ENSG00000255899,ENSG00000204525,ENSG00000214892,ENSG00000227939,ENSG00000231402,ENSG00000256166,ENSG00000229836
chr6	31357275	31357429	6:31357275-31357429	ENSG00000255726,ENSG00000255899,ENSG00000204525,ENSG00000256166,ENSG00000229836,ENSG00000234745,ENSG00000277402,ENSG00000271581,ENSG00000228432,ENSG00000285647
chr6	31366920	31367038	6:31366920-31367038	ENSG00000238211,ENSG00000272501,ENSG00000206344,ENSG00000255726,ENSG00000255899,ENSG00000256166,ENSG00000229836,ENSG00000234745,ENSG00000277402,ENSG00000271581,ENSG00000228432,ENSG00000285647,ENSG00000201658,ENSG00000230994,ENSG00000204538,ENSG00000204540
chr6	31377224	31377324	6:31377224-31377324	ENSG00000255899,ENSG00000256166,ENSG00000229836,ENSG00000228432,ENSG00000285647,ENSG00000201658,ENSG00000230994,ENSG00000223702,ENSG00000225851
chr6	31378796	31378940	6:31378796-31378940	ENSG00000256166,ENSG00000229836,ENSG00000228432,ENSG00000285647,ENSG00000201658,ENSG00000230994,ENSG00000223702,ENSG00000225851
chr6	31397079	31397263	6:31397079-31397263	ENSG00000272221,ENSG00000204520,ENSG00000288587,ENSG00000199332,ENSG00000230174
chr6	31399076	31399177	6:31399076-31399177	ENSG00000272221,ENSG00000204520,ENSG00000288587,ENSG00000199332,ENSG00000230174
chr6	31399461	31399561	6:31399461-31399561	ENSG00000272221,ENSG00000204520,ENSG00000288587,ENSG00000199332,ENSG00000230174
chr6	31399663	31400131	6:31399663-31400131	ENSG00000255726,ENSG00000256166,ENSG00000229836,ENSG00000223702,ENSG00000225851,ENSG00000272221,ENSG00000204520,ENSG00000288587,ENSG00000199332,ENSG00000230174
chr6	31400275	31400737	6:31400275-31400737	ENSG00000272221,ENSG00000204520,ENSG00000288587,ENSG00000199332,ENSG00000230174
chr6	31400845	31400945	6:31400845-31400945	ENSG00000272221,ENSG00000204520,ENSG00000288587,ENSG00000199332
chr6	31401585	31401731	6:31401585-31401731	ENSG00000272221,ENSG00000204520,ENSG00000288587,ENSG00000199332,ENSG00000230174
chr6	31403404	31403578	6:31403404-31403578	ENSG00000272221,ENSG00000204520,ENSG00000288587,ENSG00000199332,ENSG00000230174
chr6	31407875	31407975	6:31407875-31407975	ENSG00000204520,ENSG00000288587,ENSG00000199332
chr6	31441652	31441765	6:31441652-31441765	ENSG00000272221,ENSG00000204520,ENSG00000230174
chr6	31462988	31463197	6:31462988-31463197	ENSG00000256851,ENSG00000206337,ENSG00000233902
chr6	31474027	31474236	6:31474027-31474236	ENSG00000219797,ENSG00000256851,ENSG00000206337,ENSG00000233902
chr6	31493871	31494048	6:31493871-31494048	ENSG00000204511,ENSG00000225499,ENSG00000219797,ENSG00000256851,ENSG00000201680,ENSG00000204516,ENSG00000286940
chr6	31497896	31498084	6:31497896-31498084	ENSG00000204511,ENSG00000225499,ENSG00000219797,ENSG00000256851,ENSG00000201680,ENSG00000204516,ENSG00000286940
chr6	31539163	31539263	6:31539163-31539263	ENSG00000234006,ENSG00000265236,ENSG00000201785,ENSG00000198563,ENSG00000204511,ENSG00000225499,ENSG00000219797,ENSG00000256851
chr6	31540002	31540107	6:31540002-31540107	ENSG00000204498,ENSG00000213760,ENSG00000234006,ENSG00000265236,ENSG00000201785,ENSG00000254870,ENSG00000198563,ENSG00000204511,ENSG00000225499,ENSG00000219797,ENSG00000256851
chr6	31541096	31541416	6:31541096-31541416	ENSG00000204498,ENSG00000213760,ENSG00000234006,ENSG00000265236,ENSG00000201785,ENSG00000254870,ENSG00000198563,ENSG00000204511,ENSG00000225499,ENSG00000219797,ENSG00000256851
chr6	31541973	31542572	6:31541973-31542572	ENSG00000226979,ENSG00000227507,ENSG00000204475,ENSG00000230622,ENSG00000204472,ENSG00000204498,ENSG00000213760,ENSG00000234006,ENSG00000265236,ENSG00000201785,ENSG00000254870,ENSG00000198563,ENSG00000204511,ENSG00000225499,ENSG00000219797,ENSG00000256851,ENSG00000201680,ENSG00000204516,ENSG00000286940
chr6	31545783	31545935	6:31545783-31545935	ENSG00000226979,ENSG00000204498,ENSG00000213760,ENSG00000234006,ENSG00000265236,ENSG00000254870,ENSG00000198563
chr6	31546642	31546875	6:31546642-31546875	ENSG00000226979,ENSG00000232810,ENSG00000227507,ENSG00000204482,ENSG00000204475,ENSG00000230622,ENSG00000204472,ENSG00000204498,ENSG00000213760,ENSG00000234006,ENSG00000265236,ENSG00000254870,ENSG00000198563,ENSG00000204511,ENSG00000225499,ENSG00000219797,ENSG00000256851
chr6	31547278	31547699	6:31547278-31547699	ENSG00000226979,ENSG00000232810,ENSG00000227507,ENSG00000204482,ENSG00000204475,ENSG00000230622,ENSG00000204498,ENSG00000213760,ENSG00000234006,ENSG00000265236,ENSG00000254870,ENSG00000198563,ENSG00000204511,ENSG00000225499,ENSG00000219797,ENSG00000256851
chr6	31559313	31559507	6:31559313-31559507	ENSG00000226979,ENSG00000232810,ENSG00000227507,ENSG00000204482,ENSG00000204475,ENSG00000230622
chr6	31580934	31581107	6:31580934-31581107	ENSG00000226979,ENSG00000232810,ENSG00000227507,ENSG00000204482,ENSG00000204475,ENSG00000230622
chr6	31598695	31598803	6:31598695-31598803	ENSG00000226979,ENSG00000232810,ENSG00000227507,ENSG00000204482,ENSG00000204475,ENSG00000230622,ENSG00000204498,ENSG00000213760,ENSG00000254870
chr6	31619928	31620260	6:31619928-31620260	ENSG00000230622,ENSG00000204472,ENSG00000204469,ENSG00000200816,ENSG00000274494,ENSG00000204463
chr6	31620298	31621235	6:31620298-31621235	ENSG00000226979,ENSG00000230622,ENSG00000204472,ENSG00000204469,ENSG00000200816,ENSG00000274494,ENSG00000204463,ENSG00000204444
chr6	31621276	31621468	6:31621276-31621468	ENSG00000230622,ENSG00000204472,ENSG00000204469,ENSG00000200816
chr6	31621694	31621794	6:31621694-31621794	ENSG00000230622,ENSG00000204472,ENSG00000204469,ENSG00000200816
chr6	31621841	31621954	6:31621841-31621954	ENSG00000230622,ENSG00000204472,ENSG00000204469,ENSG00000200816
chr6	31631996	31632096	6:31631996-31632096	ENSG00000204469,ENSG00000274494,ENSG00000204463
chr6	31632476	31632576	6:31632476-31632576	ENSG00000204469,ENSG00000274494,ENSG00000204463
chr6	31633367	31633467	6:31633367-31633467	ENSG00000204469,ENSG00000274494,ENSG00000204463
chr6	31634484	31634584	6:31634484-31634584	ENSG00000204469,ENSG00000274494,ENSG00000204463
chr6	31635397	31635574	6:31635397-31635574	ENSG00000204469,ENSG00000274494,ENSG00000204463
chr6	31635819	31635977	6:31635819-31635977	ENSG00000204469,ENSG00000274494,ENSG00000204463
chr6	31652046	31652205	6:31652046-31652205	ENSG00000227198,ENSG00000201207,ENSG00000204463,ENSG00000204444,ENSG00000204439
chr6	31652287	31653339	6:31652287-31653339	ENSG00000227198,ENSG00000204438,ENSG00000201207,ENSG00000204463,ENSG00000204444,ENSG00000204439
chr6	31659463	31659563	6:31659463-31659563	ENSG00000227198,ENSG00000201207,ENSG00000204463,ENSG00000204444,ENSG00000204439
chr6	31660629	31660969	6:31660629-31660969	ENSG00000227198,ENSG00000204438,ENSG00000201207,ENSG00000204435,ENSG00000263020,ENSG00000204463,ENSG00000204444,ENSG00000204439
chr6	31664357	31664553	6:31664357-31664553	ENSG00000227198,ENSG00000204438,ENSG00000201207,ENSG00000204435,ENSG00000263020,ENSG00000204463,ENSG00000204444,ENSG00000204439
chr6	31664882	31665431	6:31664882-31665431	ENSG00000204438,ENSG00000201207,ENSG00000204435,ENSG00000263020,ENSG00000240053,ENSG00000204439
chr6	31665554	31666130	6:31665554-31666130	ENSG00000227198,ENSG00000204438,ENSG00000201207,ENSG00000204435,ENSG00000263020,ENSG00000240053,ENSG00000204428,ENSG00000204463,ENSG00000204444,ENSG00000204439
chr6	31666186	31666286	6:31666186-31666286	ENSG00000204438,ENSG00000201207,ENSG00000204435,ENSG00000263020,ENSG00000240053,ENSG00000204439
chr6	31666421	31666566	6:31666421-31666566	ENSG00000204438,ENSG00000201207,ENSG00000204435,ENSG00000263020,ENSG00000240053,ENSG00000204439
chr6	31673076	31673176	6:31673076-31673176	ENSG00000204438,ENSG00000204435,ENSG00000263020,ENSG00000240053
chr6	31680617	31680946	6:31680617-31680946	ENSG00000204428,ENSG00000204427
chr6	31681197	31681340	6:31681197-31681340	ENSG00000204428,ENSG00000204427
chr6	31682168	31682278	6:31682168-31682278	ENSG00000204428,ENSG00000204427
chr6	31702953	31703184	6:31702953-31703184	ENSG00000204427,ENSG00000204422,ENSG00000266776,ENSG00000204424,ENSG00000250641,ENSG00000255552,ENSG00000244355
chr6	31703225	31703577	6:31703225-31703577	ENSG00000204428,ENSG00000204427,ENSG00000204422,ENSG00000266776,ENSG00000204424,ENSG00000250641,ENSG00000255552,ENSG00000244355,ENSG00000204420,ENSG00000252743,ENSG00000228727,ENSG00000233627
chr6	31729157	31729337	6:31729157-31729337	ENSG00000204422,ENSG00000255552,ENSG00000244355,ENSG00000204420,ENSG00000204421,ENSG00000213722
chr6	31729402	31730075	6:31729402-31730075	ENSG00000204427,ENSG00000204422,ENSG00000266776,ENSG00000204424,ENSG00000250641,ENSG00000255552,ENSG00000244355,ENSG00000204420,ENSG00000204421,ENSG00000213722,ENSG00000213719,ENSG00000255152,ENSG00000252743,ENSG00000228727,ENSG00000235663
chr6	31730151	31730571	6:31730151-31730571	ENSG00000204422,ENSG00000255552,ENSG00000244355,ENSG00000204420,ENSG00000204421,ENSG00000213722,ENSG00000213719,ENSG00000204410,ENSG00000255152,ENSG00000252743,ENSG00000228727
chr6	31736375	31736674	6:31736375-31736674	ENSG00000244355,ENSG00000213722,ENSG00000213719,ENSG00000204410,ENSG00000255152,ENSG00000252743,ENSG00000228727
chr6	31739665	31740161	6:31739665-31740161	ENSG00000204422,ENSG00000266776,ENSG00000255552,ENSG00000244355,ENSG00000213722,ENSG00000213719,ENSG00000204410,ENSG00000255152,ENSG00000252743,ENSG00000228727,ENSG00000235663
chr6	31747094	31747452	6:31747094-31747452	ENSG00000204422,ENSG00000255552,ENSG00000244355,ENSG00000213719,ENSG00000204410,ENSG00000255152,ENSG00000252743,ENSG00000228727,ENSG00000235663
chr6	31770001	31770101	6:31770001-31770101	ENSG00000255152,ENSG00000252743,ENSG00000228727,ENSG00000235663,ENSG00000204396,ENSG00000204394,ENSG00000201555
chr6	31772992	31773159	6:31772992-31773159	ENSG00000255152,ENSG00000252743,ENSG00000228727,ENSG00000235663,ENSG00000204396,ENSG00000204394,ENSG00000201555
chr6	31783488	31783588	6:31783488-31783588	ENSG00000252743,ENSG00000228727,ENSG00000204396,ENSG00000204394,ENSG00000201555
chr6	31795584	31796117	6:31795584-31796117	ENSG00000204394,ENSG00000204392
chr6	31806768	31807155	6:31806768-31807155	ENSG00000204422,ENSG00000255552,ENSG00000252743,ENSG00000228727,ENSG00000204394,ENSG00000204392,ENSG00000204390,ENSG00000204389,ENSG00000204387
chr6	31814243	31814391	6:31814243-31814391	ENSG00000204392,ENSG00000204390,ENSG00000204389
chr6	31814521	31814959	6:31814521-31814959	ENSG00000204392,ENSG00000204390,ENSG00000204389
chr6	31815261	31815789	6:31815261-31815789	ENSG00000204390,ENSG00000204389,ENSG00000204388,ENSG00000285565,ENSG00000204387
chr6	31818717	31818817	6:31818717-31818817	ENSG00000204390,ENSG00000204389
chr6	31819494	31819594	6:31819494-31819594	ENSG00000204390,ENSG00000204389
chr6	31819625	31819788	6:31819625-31819788	ENSG00000204390,ENSG00000204389
chr6	31821540	31821902	6:31821540-31821902	ENSG00000204390,ENSG00000204389,ENSG00000204388,ENSG00000285565
chr6	31821984	31822672	6:31821984-31822672	ENSG00000204390,ENSG00000204389,ENSG00000204388,ENSG00000285565,ENSG00000204387
chr6	31826463	31826697	6:31826463-31826697	ENSG00000204388,ENSG00000285565,ENSG00000204387
chr6	31826796	31828000	6:31826796-31828000	ENSG00000204428,ENSG00000204394,ENSG00000204390,ENSG00000204389,ENSG00000204388,ENSG00000285565,ENSG00000204387,ENSG00000201823,ENSG00000201754
chr6	31834337	31834731	6:31834337-31834731	ENSG00000204387,ENSG00000201823,ENSG00000201754
chr6	31835634	31835780	6:31835634-31835780	ENSG00000204387,ENSG00000201823,ENSG00000201754,ENSG00000237080
chr6	31859690	31859926	6:31859690-31859926	ENSG00000201823,ENSG00000201754,ENSG00000204386,ENSG00000204385,ENSG00000237080
chr6	31860457	31860557	6:31860457-31860557	ENSG00000204386,ENSG00000204385,ENSG00000237080
chr6	31862646	31863149	6:31862646-31863149	ENSG00000204387,ENSG00000201823,ENSG00000201754,ENSG00000204386,ENSG00000204385,ENSG00000237080,ENSG00000204371,ENSG00000244255,ENSG00000244731
chr6	31863607	31863806	6:31863607-31863806	ENSG00000201823,ENSG00000201754,ENSG00000204386,ENSG00000204385,ENSG00000237080
chr6	31863905	31864055	6:31863905-31864055	ENSG00000204386,ENSG00000204385,ENSG00000237080
chr6	31897653	31897914	6:31897653-31897914	ENSG00000204385,ENSG00000237080,ENSG00000204371,ENSG00000166278,ENSG00000204366,ENSG00000244255,ENSG00000233627
chr6	31899926	31900026	6:31899926-31900026	ENSG00000237080,ENSG00000204371,ENSG00000166278,ENSG00000204366,ENSG00000244255,ENSG00000233627
chr6	31901479	31901656	6:31901479-31901656	ENSG00000237080,ENSG00000204371,ENSG00000166278,ENSG00000204366,ENSG00000244255,ENSG00000281756,ENSG00000233627,ENSG00000224389
chr6	31901972	31902694	6:31901972-31902694	ENSG00000237080,ENSG00000204371,ENSG00000166278,ENSG00000204366,ENSG00000244255,ENSG00000233627,ENSG00000224389
chr6	31907394	31907669	6:31907394-31907669	ENSG00000237080,ENSG00000166278,ENSG00000204366,ENSG00000244255,ENSG00000233627
chr6	31948878	31948978	6:31948878-31948978	ENSG00000166278,ENSG00000244255,ENSG00000281756,ENSG00000243649,ENSG00000204356,ENSG00000284446
chr6	31958944	31959345	6:31958944-31959345	ENSG00000237080,ENSG00000166278,ENSG00000244255,ENSG00000281756,ENSG00000243649,ENSG00000204356,ENSG00000284446,ENSG00000204351,ENSG00000204348,ENSG00000204344,ENSG00000244731,ENSG00000204338,ENSG00000248290,ENSG00000250535,ENSG00000224389
chr6	31967128	31967250	6:31967128-31967250	ENSG00000204351,ENSG00000204348,ENSG00000204344,ENSG00000248290,ENSG00000250535,ENSG00000224389
chr6	31968021	31968186	6:31968021-31968186	ENSG00000204351,ENSG00000204348,ENSG00000204344,ENSG00000248290,ENSG00000250535,ENSG00000224389
chr6	31971282	31971447	6:31971282-31971447	ENSG00000204356,ENSG00000284446,ENSG00000204351,ENSG00000204348,ENSG00000204344,ENSG00000244731,ENSG00000233627,ENSG00000248290,ENSG00000250535,ENSG00000224389
chr6	31971499	31971634	6:31971499-31971634	ENSG00000204351,ENSG00000204348,ENSG00000204344,ENSG00000244731,ENSG00000233627,ENSG00000248290,ENSG00000250535,ENSG00000224389
chr6	31971769	31972335	6:31971769-31972335	ENSG00000204356,ENSG00000284446,ENSG00000204351,ENSG00000204348,ENSG00000204344,ENSG00000244731,ENSG00000233627,ENSG00000204338,ENSG00000248290,ENSG00000250535,ENSG00000224389
chr6	31972434	31972586	6:31972434-31972586	ENSG00000204351,ENSG00000204348,ENSG00000204344,ENSG00000244731,ENSG00000233627,ENSG00000224389
chr6	32048279	32048385	6:32048279-32048385	ENSG00000233627,ENSG00000204338,ENSG00000248290,ENSG00000250535,ENSG00000224389,ENSG00000229776,ENSG00000231852,ENSG00000168477
chr6	32058577	32058677	6:32058577-32058677	ENSG00000233627,ENSG00000204338,ENSG00000248290,ENSG00000250535,ENSG00000224389,ENSG00000229776,ENSG00000231852,ENSG00000168477
chr6	32059001	32059188	6:32059001-32059188	ENSG00000233627,ENSG00000204338,ENSG00000248290,ENSG00000250535,ENSG00000224389,ENSG00000229776,ENSG00000231852,ENSG00000168477
chr6	32069656	32069853	6:32069656-32069853	ENSG00000244731,ENSG00000233627,ENSG00000204338,ENSG00000248290,ENSG00000250535,ENSG00000224389,ENSG00000229776,ENSG00000231852,ENSG00000168477,ENSG00000252512
chr6	32071138	32071238	6:32071138-32071238	ENSG00000204338,ENSG00000229776,ENSG00000231852,ENSG00000252512
chr6	32076761	32076861	6:32076761-32076861	ENSG00000204338,ENSG00000248290,ENSG00000250535,ENSG00000224389,ENSG00000229776,ENSG00000231852,ENSG00000252512
chr6	32092815	32092942	6:32092815-32092942	ENSG00000168477,ENSG00000286974
chr6	32092975	32093170	6:32092975-32093170	ENSG00000168477,ENSG00000286974
chr6	32093348	32093513	6:32093348-32093513	ENSG00000229776,ENSG00000231852,ENSG00000168477,ENSG00000286974
chr6	32113864	32114355	6:32113864-32114355	ENSG00000168477,ENSG00000284829,ENSG00000286974
chr6	32114843	32114943	6:32114843-32114943	ENSG00000168477,ENSG00000284829,ENSG00000286974
chr6	32118948	32119112	6:32118948-32119112	ENSG00000168477,ENSG00000284829,ENSG00000286974,ENSG00000213676,ENSG00000241404
chr6	32124164	32124264	6:32124164-32124264	ENSG00000168477,ENSG00000284829,ENSG00000213676
chr6	32128128	32128523	6:32128128-32128523	ENSG00000204338,ENSG00000284829,ENSG00000213676,ENSG00000204315,ENSG00000204314,ENSG00000285085,ENSG00000284954,ENSG00000221988,ENSG00000258388,ENSG00000241404
chr6	32130017	32130149	6:32130017-32130149	ENSG00000213676,ENSG00000204315,ENSG00000204314,ENSG00000285085,ENSG00000284954,ENSG00000221988,ENSG00000241404
chr6	32130185	32130648	6:32130185-32130648	ENSG00000213676,ENSG00000204315,ENSG00000204314,ENSG00000285085,ENSG00000284954,ENSG00000221988,ENSG00000258388,ENSG00000241404
chr6	32130690	32130866	6:32130690-32130866	ENSG00000213676,ENSG00000204315
chr6	32140082	32140182	6:32140082-32140182	ENSG00000233627,ENSG00000204314,ENSG00000285085,ENSG00000284954,ENSG00000221988,ENSG00000258388,ENSG00000241404
chr6	32153714	32153894	6:32153714-32153894	ENSG00000204314,ENSG00000285085,ENSG00000284954,ENSG00000221988,ENSG00000258388,ENSG00000241404
chr6	32153945	32154211	6:32153945-32154211	ENSG00000204314,ENSG00000285085,ENSG00000284954,ENSG00000221988,ENSG00000258388,ENSG00000241404
chr6	32154286	32154585	6:32154286-32154585	ENSG00000204314,ENSG00000285085,ENSG00000284954,ENSG00000221988,ENSG00000258388,ENSG00000241404
chr6	32154661	32154953	6:32154661-32154953	ENSG00000204314,ENSG00000285085,ENSG00000284954,ENSG00000221988,ENSG00000258388,ENSG00000241404
chr6	32175824	32176319	6:32175824-32176319	ENSG00000241404,ENSG00000204310,ENSG00000284469,ENSG00000204308,ENSG00000277264,ENSG00000204305,ENSG00000273333,ENSG00000204304
chr6	32176510	32176789	6:32176510-32176789	ENSG00000241404,ENSG00000204310,ENSG00000284469,ENSG00000204308,ENSG00000277264,ENSG00000204305
chr6	32177204	32178635	6:32177204-32178635	ENSG00000241404,ENSG00000204310,ENSG00000284469,ENSG00000204308,ENSG00000277264,ENSG00000204305,ENSG00000273333,ENSG00000204304
chr6	32179344	32179444	6:32179344-32179444	ENSG00000241404,ENSG00000204310,ENSG00000284469,ENSG00000204308,ENSG00000277264,ENSG00000204305
chr6	32184405	32184518	6:32184405-32184518	ENSG00000204310,ENSG00000204308,ENSG00000277264,ENSG00000204305,ENSG00000273333,ENSG00000204304
chr6	32185752	32186014	6:32185752-32186014	ENSG00000204310,ENSG00000204308,ENSG00000277264,ENSG00000204305,ENSG00000273333,ENSG00000204304,ENSG00000213654
chr6	32186755	32186855	6:32186755-32186855	ENSG00000204305,ENSG00000273333,ENSG00000204304,ENSG00000213654
chr6	32189070	32189178	6:32189070-32189178	ENSG00000204308,ENSG00000277264,ENSG00000204305,ENSG00000273333,ENSG00000204304,ENSG00000213654
chr6	32190095	32190391	6:32190095-32190391	ENSG00000241404,ENSG00000204310,ENSG00000204308,ENSG00000277264,ENSG00000204305,ENSG00000273333,ENSG00000204304,ENSG00000213654,ENSG00000204301
chr6	32190552	32190652	6:32190552-32190652	ENSG00000273333,ENSG00000204304,ENSG00000213654
chr6	32191712	32191841	6:32191712-32191841	ENSG00000241404,ENSG00000204310,ENSG00000204308,ENSG00000277264,ENSG00000204305,ENSG00000273333,ENSG00000204304,ENSG00000213654,ENSG00000204301
chr6	32192050	32192205	6:32192050-32192205	ENSG00000273333,ENSG00000204304,ENSG00000213654,ENSG00000204301
chr6	32192526	32192824	6:32192526-32192824	ENSG00000273333,ENSG00000204304,ENSG00000213654,ENSG00000204301
chr6	32195087	32195274	6:32195087-32195274	ENSG00000204304,ENSG00000213654,ENSG00000204301
chr6	32195432	32196617	6:32195432-32196617	ENSG00000204338,ENSG00000241404,ENSG00000204310,ENSG00000204308,ENSG00000277264,ENSG00000273333,ENSG00000204304,ENSG00000213654,ENSG00000204301,ENSG00000204296,ENSG00000237285,ENSG00000223335,ENSG00000204287
chr6	32196967	32197140	6:32196967-32197140	ENSG00000213654,ENSG00000204301
chr6	32199537	32199867	6:32199537-32199867	ENSG00000204304,ENSG00000213654,ENSG00000204301
chr6	32244951	32245063	6:32244951-32245063	ENSG00000225914,ENSG00000204296,ENSG00000237285,ENSG00000223335,ENSG00000204287,ENSG00000235040
chr6	32255308	32255429	6:32255308-32255429	ENSG00000225914,ENSG00000204296,ENSG00000237285,ENSG00000223335
chr6	32413546	32413687	6:32413546-32413687	ENSG00000204296,ENSG00000237285,ENSG00000223335,ENSG00000204290,ENSG00000204287,ENSG00000196301,ENSG00000198502,ENSG00000251916,ENSG00000196126,ENSG00000196735,ENSG00000179344,ENSG00000223534,ENSG00000235040,ENSG00000232080,ENSG00000226030,ENSG00000237541,ENSG00000263649
chr6	32609894	32610141	6:32609894-32610141	ENSG00000237285,ENSG00000223335,ENSG00000204287,ENSG00000196301,ENSG00000198502,ENSG00000251916,ENSG00000229391,ENSG00000196126,ENSG00000196735,ENSG00000179344,ENSG00000223534,ENSG00000235040,ENSG00000232080,ENSG00000226030,ENSG00000237541
chr6	32764178	32764354	6:32764178-32764354	ENSG00000204296,ENSG00000237285,ENSG00000223335,ENSG00000204287,ENSG00000196301,ENSG00000198502,ENSG00000251916,ENSG00000229391,ENSG00000196126,ENSG00000196735,ENSG00000179344,ENSG00000223534,ENSG00000235040,ENSG00000232080,ENSG00000226030,ENSG00000237541,ENSG00000263649,ENSG00000232629
chr6	32826099	32826217	6:32826099-32826217	ENSG00000241106,ENSG00000250264,ENSG00000204267
chr6	32838179	32838919	6:32838179-32838919	ENSG00000241106,ENSG00000250264,ENSG00000204267,ENSG00000204264,ENSG00000204261,ENSG00000240065,ENSG00000168394
chr6	32843659	32843775	6:32843659-32843775	ENSG00000241106,ENSG00000250264,ENSG00000204267,ENSG00000204264,ENSG00000204261,ENSG00000240065,ENSG00000168394
chr6	32844492	32844831	6:32844492-32844831	ENSG00000241106,ENSG00000250264,ENSG00000204267,ENSG00000204264,ENSG00000204261,ENSG00000240065,ENSG00000168394
chr6	32853639	32854273	6:32853639-32854273	ENSG00000244731,ENSG00000241106,ENSG00000250264,ENSG00000204267,ENSG00000204264,ENSG00000204261,ENSG00000240065,ENSG00000168394
chr6	32883745	32884101	6:32883745-32884101	ENSG00000198502,ENSG00000235040,ENSG00000232080,ENSG00000237541,ENSG00000241106,ENSG00000234515,ENSG00000235301,ENSG00000204252
chr6	32887138	32887238	6:32887138-32887238	ENSG00000235301
chr6	32894616	32894930	6:32894616-32894930	ENSG00000235301,ENSG00000242574,ENSG00000204252
chr6	32895093	32895199	6:32895093-32895199	ENSG00000235301
chr6	32940936	32941242	6:32940936-32941242	ENSG00000242574,ENSG00000248993,ENSG00000204257
chr6	32945263	32945363	6:32945263-32945363	ENSG00000242574,ENSG00000248993,ENSG00000204257
chr6	32952838	32953419	6:32952838-32953419	ENSG00000242574,ENSG00000248993,ENSG00000204257,ENSG00000204252
chr6	32957909	32958009	6:32957909-32958009	ENSG00000248993,ENSG00000204257
chr6	32966263	32966366	6:32966263-32966366	ENSG00000229391,ENSG00000204257,ENSG00000204256,ENSG00000223837,ENSG00000263756
chr6	32967432	32967614	6:32967432-32967614	ENSG00000229391,ENSG00000204257,ENSG00000204256,ENSG00000223837,ENSG00000263756
chr6	32968333	32968926	6:32968333-32968926	ENSG00000229391,ENSG00000242574,ENSG00000248993,ENSG00000204257,ENSG00000204256,ENSG00000223837,ENSG00000263756
chr6	32968964	32969429	6:32968964-32969429	ENSG00000229391,ENSG00000204257,ENSG00000204256,ENSG00000223837,ENSG00000263756
chr6	32969720	32969908	6:32969720-32969908	ENSG00000229391,ENSG00000204257,ENSG00000204256,ENSG00000223837,ENSG00000263756
chr6	32970285	32970499	6:32970285-32970499	ENSG00000204257,ENSG00000204256,ENSG00000223837,ENSG00000263756
chr6	32970768	32970996	6:32970768-32970996	ENSG00000204257,ENSG00000204256,ENSG00000223837,ENSG00000263756
chr6	32971115	32971268	6:32971115-32971268	ENSG00000204257,ENSG00000204256,ENSG00000223837,ENSG00000263756
chr6	32971357	32972826	6:32971357-32972826	ENSG00000242574,ENSG00000248993,ENSG00000204257,ENSG00000204256,ENSG00000223837,ENSG00000263756,ENSG00000204252
chr6	32972879	32973026	6:32972879-32973026	ENSG00000204256,ENSG00000223837,ENSG00000263756
chr6	32974058	32974158	6:32974058-32974158	ENSG00000204256,ENSG00000223837,ENSG00000263756
chr6	32977276	32977428	6:32977276-32977428	ENSG00000204256,ENSG00000223837,ENSG00000263756
chr6	32980010	32980189	6:32980010-32980189	ENSG00000242574
chr6	32981162	32981263	6:32981162-32981263	ENSG00000242574,ENSG00000204256,ENSG00000204252
chr6	33018962	33019128	6:33018962-33019128	ENSG00000204252,ENSG00000231389,ENSG00000223865,ENSG00000224796,ENSG00000231461,ENSG00000237398,ENSG00000230313
chr6	33073665	33073765	6:33073665-33073765	ENSG00000204252,ENSG00000231389,ENSG00000223865,ENSG00000224796,ENSG00000231461
chr6	33079504	33079604	6:33079504-33079604	ENSG00000204252,ENSG00000231389,ENSG00000223865,ENSG00000224796,ENSG00000231461
chr6	33112313	33112423	6:33112313-33112423	ENSG00000204252,ENSG00000223865,ENSG00000231461,ENSG00000228688,ENSG00000224557,ENSG00000237398,ENSG00000230313
chr6	33160828	33160928	6:33160828-33160928	ENSG00000237398,ENSG00000230313,ENSG00000204248,ENSG00000223457,ENSG00000272217,ENSG00000232940
chr6	33160986	33161086	6:33160986-33161086	ENSG00000237398,ENSG00000230313,ENSG00000204248,ENSG00000223457,ENSG00000272217,ENSG00000232940
chr6	33161444	33161717	6:33161444-33161717	ENSG00000231461,ENSG00000237398,ENSG00000230313,ENSG00000204248,ENSG00000202441,ENSG00000223457,ENSG00000272217,ENSG00000232940
chr6	33193283	33193383	6:33193283-33193383	ENSG00000237398,ENSG00000230313,ENSG00000204248,ENSG00000204231,ENSG00000202441
chr6	33197657	33197811	6:33197657-33197811	ENSG00000204248,ENSG00000204231,ENSG00000202441,ENSG00000112473,ENSG00000204228
chr6	33200018	33200981	6:33200018-33200981	ENSG00000204248,ENSG00000204231,ENSG00000202441,ENSG00000112473,ENSG00000204228,ENSG00000199036,ENSG00000204227,ENSG00000223457
chr6	33201107	33201275	6:33201107-33201275	ENSG00000204231,ENSG00000202441,ENSG00000112473,ENSG00000204228,ENSG00000199036,ENSG00000204227
chr6	33204475	33204700	6:33204475-33204700	ENSG00000237398,ENSG00000230313,ENSG00000204248,ENSG00000204231,ENSG00000202441,ENSG00000112473,ENSG00000204228,ENSG00000199036,ENSG00000204227,ENSG00000225463,ENSG00000223457
chr6	33207863	33207985	6:33207863-33207985	ENSG00000204231,ENSG00000112473,ENSG00000204228,ENSG00000199036,ENSG00000204227,ENSG00000225463
chr6	33208191	33208750	6:33208191-33208750	ENSG00000204231,ENSG00000112473,ENSG00000204228,ENSG00000199036,ENSG00000204227,ENSG00000225463,ENSG00000223457
chr6	33208826	33208964	6:33208826-33208964	ENSG00000204231,ENSG00000112473,ENSG00000204228,ENSG00000199036,ENSG00000204227,ENSG00000225463
chr6	33214040	33214212	6:33214040-33214212	ENSG00000199036,ENSG00000204227,ENSG00000225463,ENSG00000223457
chr6	33248266	33248787	6:33248266-33248787	ENSG00000204252,ENSG00000237398,ENSG00000230313,ENSG00000223457,ENSG00000272217,ENSG00000232940
chr6	33248977	33249690	6:33248977-33249690	ENSG00000204252,ENSG00000231461,ENSG00000237398,ENSG00000230313,ENSG00000223457,ENSG00000272217,ENSG00000232940,ENSG00000223501
chr6	33249793	33250184	6:33249793-33250184	ENSG00000237398,ENSG00000230313,ENSG00000223457,ENSG00000272217,ENSG00000232940
chr6	33271586	33272224	6:33271586-33272224	ENSG00000223501,ENSG00000231500,ENSG00000235863,ENSG00000227057,ENSG00000284517,ENSG00000204220
chr6	33277099	33277336	6:33277099-33277336	ENSG00000223501,ENSG00000231500,ENSG00000235863,ENSG00000227057,ENSG00000284517,ENSG00000204220
chr6	33279342	33279442	6:33279342-33279442	ENSG00000223501,ENSG00000231500,ENSG00000235863,ENSG00000227057,ENSG00000284517,ENSG00000204220
chr6	33289194	33289623	6:33289194-33289623	ENSG00000223501,ENSG00000231500,ENSG00000235863,ENSG00000227057,ENSG00000284517,ENSG00000204220,ENSG00000284064,ENSG00000237441
chr6	33297494	33297594	6:33297494-33297594	ENSG00000227057,ENSG00000284517,ENSG00000204220,ENSG00000284064,ENSG00000237441
chr6	33297640	33297740	6:33297640-33297740	ENSG00000227057,ENSG00000284517,ENSG00000204220,ENSG00000284064,ENSG00000237441
chr6	33297788	33298319	6:33297788-33298319	ENSG00000227057,ENSG00000284517,ENSG00000204220,ENSG00000284064,ENSG00000237441
chr6	33298994	33299643	6:33298994-33299643	ENSG00000235863,ENSG00000227057,ENSG00000284517,ENSG00000204220,ENSG00000284064,ENSG00000237441
chr6	33299696	33299973	6:33299696-33299973	ENSG00000227057,ENSG00000284517,ENSG00000204220,ENSG00000284064,ENSG00000237441
chr6	33301305	33301533	6:33301305-33301533	ENSG00000237441,ENSG00000231925
chr6	33313287	33313592	6:33313287-33313592	ENSG00000231925,ENSG00000236104
chr6	33313770	33314107	6:33313770-33314107	ENSG00000231925,ENSG00000236104
chr6	33315596	33315696	6:33315596-33315696	ENSG00000231925,ENSG00000236104,ENSG00000204209
chr6	33315975	33316075	6:33315975-33316075	ENSG00000231925,ENSG00000236104,ENSG00000204209
chr6	33316692	33317022	6:33316692-33317022	ENSG00000231925,ENSG00000236104,ENSG00000204209,ENSG00000229596
chr6	33317419	33318472	6:33317419-33318472	ENSG00000231925,ENSG00000236104,ENSG00000204209,ENSG00000285064,ENSG00000286920,ENSG00000229596
chr6	33319859	33320009	6:33319859-33320009	ENSG00000231925,ENSG00000236104,ENSG00000204209
chr6	33320472	33320575	6:33320472-33320575	ENSG00000236104,ENSG00000204209,ENSG00000285064,ENSG00000286920,ENSG00000229596
chr6	33321278	33321378	6:33321278-33321378	ENSG00000236104,ENSG00000204209,ENSG00000285064,ENSG00000286920,ENSG00000229596
chr6	33322799	33323365	6:33322799-33323365	ENSG00000231925,ENSG00000236104,ENSG00000204209,ENSG00000285064,ENSG00000286920,ENSG00000229596,ENSG00000228285
chr6	33323498	33323598	6:33323498-33323598	ENSG00000236104,ENSG00000204209,ENSG00000285064,ENSG00000286920,ENSG00000229596
chr6	33376350	33376464	6:33376350-33376464	ENSG00000229596,ENSG00000228285,ENSG00000225644
chr6	33390649	33390848	6:33390649-33390848	ENSG00000228285,ENSG00000225644,ENSG00000237649
chr6	33391245	33392038	6:33391245-33392038	ENSG00000229596,ENSG00000228285,ENSG00000225644,ENSG00000237649,ENSG00000204194,ENSG00000112511,ENSG00000197283,ENSG00000284256
chr6	33396792	33396892	6:33396792-33396892	ENSG00000237649,ENSG00000204194
chr6	33405150	33405303	6:33405150-33405303	ENSG00000237649,ENSG00000204194,ENSG00000112511
chr6	33409466	33409566	6:33409466-33409566	ENSG00000237649,ENSG00000204194
chr6	33409725	33409836	6:33409725-33409836	ENSG00000237649,ENSG00000204194,ENSG00000112511
chr6	33410132	33410990	6:33410132-33410990	ENSG00000237649,ENSG00000112511,ENSG00000112514,ENSG00000197283,ENSG00000284256
chr6	33411030	33411211	6:33411030-33411211	ENSG00000112511,ENSG00000112514,ENSG00000197283
chr6	33411798	33411905	6:33411798-33411905	ENSG00000112511,ENSG00000112514,ENSG00000197283
chr6	33413421	33413521	6:33413421-33413521	ENSG00000112511,ENSG00000112514,ENSG00000197283
chr6	33414599	33414765	6:33414599-33414765	ENSG00000112511,ENSG00000112514,ENSG00000197283
chr6	33414966	33415122	6:33414966-33415122	ENSG00000112511,ENSG00000112514,ENSG00000197283
chr6	33417871	33418743	6:33417871-33418743	ENSG00000112511,ENSG00000112514,ENSG00000197283,ENSG00000284256
chr6	33425614	33426138	6:33425614-33426138	ENSG00000197283,ENSG00000284256
chr6	33454290	33454758	6:33454290-33454758	ENSG00000197283,ENSG00000274259,ENSG00000284256,ENSG00000213588,ENSG00000242014
chr6	33552962	33553062	6:33552962-33553062	ENSG00000242014,ENSG00000276746
chr6	33570901	33571001	6:33570901-33571001	ENSG00000204188,ENSG00000242014,ENSG00000276746,ENSG00000030110,ENSG00000197251,ENSG00000096433
chr6	33571316	33571507	6:33571316-33571507	ENSG00000204188,ENSG00000242014,ENSG00000276746,ENSG00000030110,ENSG00000197251,ENSG00000096433
chr6	33580006	33580516	6:33580006-33580516	ENSG00000204188,ENSG00000242014,ENSG00000276746,ENSG00000030110,ENSG00000197251,ENSG00000096433
chr6	33672965	33673140	6:33672965-33673140	ENSG00000197251,ENSG00000096433
chr6	33693349	33693478	6:33693349-33693478	ENSG00000197251,ENSG00000096433,ENSG00000137288,ENSG00000266509
chr6	33695266	33695366	6:33695266-33695366	ENSG00000197251,ENSG00000096433,ENSG00000137288,ENSG00000266509
chr6	33701246	33701364	6:33701246-33701364	ENSG00000204188,ENSG00000030110,ENSG00000197251,ENSG00000096433,ENSG00000137288,ENSG00000266509,ENSG00000161896
chr6	33702503	33702625	6:33702503-33702625	ENSG00000204188,ENSG00000030110,ENSG00000197251,ENSG00000096433,ENSG00000137288,ENSG00000266509,ENSG00000161896
chr6	33711400	33711535	6:33711400-33711535	ENSG00000197251,ENSG00000096433,ENSG00000137288,ENSG00000161896
chr6	33711668	33711890	6:33711668-33711890	ENSG00000197251,ENSG00000096433,ENSG00000137288,ENSG00000161896,ENSG00000249346,ENSG00000271362,ENSG00000233183,ENSG00000276824,ENSG00000221697
chr6	33762294	33762423	6:33762294-33762423	ENSG00000161896,ENSG00000096395,ENSG00000287089,ENSG00000249346,ENSG00000271362,ENSG00000233183,ENSG00000276824,ENSG00000221697
chr6	33768889	33769078	6:33768889-33769078	ENSG00000161896,ENSG00000096395,ENSG00000287089,ENSG00000249346,ENSG00000271362,ENSG00000233183,ENSG00000276824,ENSG00000221697
chr6	33771250	33771372	6:33771250-33771372	ENSG00000161896,ENSG00000161904,ENSG00000096395,ENSG00000287089,ENSG00000249346,ENSG00000271362,ENSG00000233183,ENSG00000276824,ENSG00000221697
chr6	33771508	33771767	6:33771508-33771767	ENSG00000161896,ENSG00000161904,ENSG00000096395,ENSG00000287089,ENSG00000249346,ENSG00000271362,ENSG00000233183,ENSG00000276824,ENSG00000221697
chr6	33788202	33788555	6:33788202-33788555	ENSG00000161904,ENSG00000096395,ENSG00000287089,ENSG00000249346,ENSG00000271362,ENSG00000233183,ENSG00000276824,ENSG00000221697
chr6	33788709	33789368	6:33788709-33789368	ENSG00000161896,ENSG00000161904,ENSG00000096395,ENSG00000287089,ENSG00000249346,ENSG00000271362,ENSG00000233183,ENSG00000276824,ENSG00000221697
chr6	34056325	34056508	6:34056325-34056508	ENSG00000249346,ENSG00000271362,ENSG00000233183,ENSG00000276824,ENSG00000221697,ENSG00000124493
chr6	34143759	34143859	6:34143759-34143859	ENSG00000124493
chr6	34163983	34164102	6:34163983-34164102	ENSG00000124493,ENSG00000271231
chr6	34196402	34196502	6:34196402-34196502	ENSG00000271231
chr6	34223903	34224263	6:34223903-34224263	ENSG00000271231,ENSG00000214810,ENSG00000137309,ENSG00000186577
chr6	34225633	34225794	6:34225633-34225794	ENSG00000214810,ENSG00000137309
chr6	34233247	34233417	6:34233247-34233417	ENSG00000137309
chr6	34235862	34236092	6:34235862-34236092	ENSG00000137309,ENSG00000276404,ENSG00000186577
chr6	34236786	34236954	6:34236786-34236954	ENSG00000137309,ENSG00000276404,ENSG00000186577,ENSG00000225339
chr6	34237038	34237380	6:34237038-34237380	ENSG00000137309,ENSG00000276404,ENSG00000186577
chr6	34248538	34248739	6:34248538-34248739	ENSG00000276404,ENSG00000186577,ENSG00000225339
chr6	34248923	34249621	6:34248923-34249621	ENSG00000271231,ENSG00000137309,ENSG00000276404,ENSG00000186577,ENSG00000225339,ENSG00000220583
chr6	34273347	34273486	6:34273347-34273486	ENSG00000225339,ENSG00000220583
chr6	34284700	34285147	6:34284700-34285147	ENSG00000225339,ENSG00000220583
chr6	34306573	34306679	6:34306573-34306679	ENSG00000220583
chr6	34324801	34325013	6:34324801-34325013	ENSG00000220583
chr6	34365903	34366031	6:34365903-34366031	ENSG00000220583
chr6	34391117	34391268	6:34391117-34391268	ENSG00000271231,ENSG00000186577,ENSG00000225339,ENSG00000220583,ENSG00000272325
chr6	34392324	34392567	6:34392324-34392567	ENSG00000186577,ENSG00000220583,ENSG00000272325
chr6	34392617	34392998	6:34392617-34392998	ENSG00000271231,ENSG00000186577,ENSG00000225339,ENSG00000220583,ENSG00000272325
chr6	34409847	34410192	6:34409847-34410192	ENSG00000271231,ENSG00000186577,ENSG00000220583
chr6	34415040	34415661	6:34415040-34415661	ENSG00000271231,ENSG00000186577,ENSG00000225339,ENSG00000220583,ENSG00000270800,ENSG00000124614
chr6	34426025	34426285	6:34426025-34426285	ENSG00000270800,ENSG00000124614
chr6	34426449	34426597	6:34426449-34426597	ENSG00000270800,ENSG00000124614
chr6	34426933	34427039	6:34426933-34427039	ENSG00000270800,ENSG00000124614
chr6	34518391	34518491	6:34518391-34518491	ENSG00000124507
chr6	34519693	34519823	6:34519693-34519823	ENSG00000124507
chr6	34527107	34527471	6:34527107-34527471	ENSG00000124507,ENSG00000216636
chr6	34531784	34531902	6:34531784-34531902	-
chr6	34531954	34532113	6:34531954-34532113	-
chr6	34547118	34547247	6:34547118-34547247	ENSG00000124664
chr6	34550837	34550983	6:34550837-34550983	ENSG00000124664
chr6	34568721	34568824	6:34568721-34568824	ENSG00000124664,ENSG00000196114
chr6	34571487	34571701	6:34571487-34571701	ENSG00000124664,ENSG00000196114
chr6	34578321	34578639	6:34578321-34578639	ENSG00000196114
chr6	34581684	34581798	6:34581684-34581798	ENSG00000196114
chr6	34592283	34592383	6:34592283-34592383	ENSG00000216636
chr6	34595449	34595625	6:34595449-34595625	ENSG00000216636
chr6	34598826	34599026	6:34598826-34599026	ENSG00000216636
chr6	34599345	34599657	6:34599345-34599657	ENSG00000216636
chr6	34600329	34600432	6:34600329-34600432	ENSG00000216636
chr6	34602915	34603053	6:34602915-34603053	ENSG00000216636
chr6	34608404	34608561	6:34608404-34608561	ENSG00000216636
chr6	34608607	34608707	6:34608607-34608707	ENSG00000216636
chr6	34609543	34609807	6:34609543-34609807	ENSG00000216636
chr6	34657347	34657643	6:34657347-34657643	ENSG00000196821,ENSG00000217130
chr6	34669430	34669530	6:34669430-34669530	ENSG00000196821,ENSG00000217130
chr6	34679758	34679858	6:34679758-34679858	ENSG00000196821,ENSG00000265123,ENSG00000220643
chr6	34688865	34688999	6:34688865-34688999	ENSG00000196821,ENSG00000265123,ENSG00000220643,ENSG00000272288,ENSG00000186328,ENSG00000217130
chr6	34689079	34689217	6:34689079-34689217	ENSG00000196821,ENSG00000265123,ENSG00000220643,ENSG00000272288,ENSG00000186328,ENSG00000217130
chr6	34695389	34695726	6:34695389-34695726	ENSG00000196821,ENSG00000265123,ENSG00000220643,ENSG00000272288,ENSG00000186328,ENSG00000217130,ENSG00000124562
chr6	34696201	34696442	6:34696201-34696442	ENSG00000196821,ENSG00000265123,ENSG00000220643,ENSG00000272288,ENSG00000186328,ENSG00000217130
chr6	34696762	34697214	6:34696762-34697214	ENSG00000196821,ENSG00000265123,ENSG00000220643,ENSG00000272288,ENSG00000186328,ENSG00000217130,ENSG00000124562
chr6	34709401	34709580	6:34709401-34709580	ENSG00000196821,ENSG00000272288,ENSG00000186328,ENSG00000217130
chr6	34756973	34757613	6:34756973-34757613	ENSG00000186328,ENSG00000217130,ENSG00000124562
chr6	34791893	34792114	6:34791893-34792114	ENSG00000217130,ENSG00000124562,ENSG00000065060,ENSG00000206717
chr6	34792836	34793281	6:34792836-34793281	ENSG00000217130,ENSG00000124562,ENSG00000065060,ENSG00000206717
chr6	34813443	34813543	6:34813443-34813543	ENSG00000217130,ENSG00000206717
chr6	34853146	34853286	6:34853146-34853286	ENSG00000206717,ENSG00000252106
chr6	34874952	34875100	6:34874952-34875100	ENSG00000252106,ENSG00000064995
chr6	34887853	34888208	6:34887853-34888208	ENSG00000252106,ENSG00000064995,ENSG00000064999
chr6	34888417	34888524	6:34888417-34888524	ENSG00000252106,ENSG00000064995,ENSG00000064999
chr6	34889173	34889279	6:34889173-34889279	ENSG00000252106,ENSG00000064995,ENSG00000064999
chr6	34897380	34897480	6:34897380-34897480	ENSG00000064995,ENSG00000064999
chr6	34916191	34916298	6:34916191-34916298	-
chr6	34916634	34916762	6:34916634-34916762	-
chr6	34917731	34917860	6:34917731-34917860	-
chr6	34964704	34964902	6:34964704-34964902	-
chr6	34967206	34967306	6:34967206-34967306	-
chr6	34985289	34985414	6:34985289-34985414	ENSG00000124678
chr6	34990583	34990726	6:34990583-34990726	ENSG00000124678
chr6	35016104	35016262	6:35016104-35016262	ENSG00000187762
chr6	35016498	35016598	6:35016498-35016598	ENSG00000187762
chr6	35017001	35017160	6:35017001-35017160	ENSG00000187762
chr6	35024687	35024794	6:35024687-35024794	ENSG00000187762
chr6	35046285	35046392	6:35046285-35046392	ENSG00000286550
chr6	35047199	35047936	6:35047199-35047936	ENSG00000286550
chr6	35052838	35052976	6:35052838-35052976	ENSG00000064999,ENSG00000286550
chr6	35057160	35057289	6:35057160-35057289	ENSG00000064999,ENSG00000286550
chr6	35067891	35068145	6:35067891-35068145	ENSG00000286550,ENSG00000273870
chr6	35068256	35068589	6:35068256-35068589	ENSG00000064999,ENSG00000286550,ENSG00000273870
chr6	35087839	35087966	6:35087839-35087966	-
chr6	35138034	35138134	6:35138034-35138134	ENSG00000124678
chr6	35143960	35144105	6:35143960-35144105	ENSG00000124678
chr6	35155117	35155265	6:35155117-35155265	ENSG00000124678
chr6	35162400	35162540	6:35162400-35162540	ENSG00000124678
chr6	35162819	35162928	6:35162819-35162928	ENSG00000124678
chr6	35165967	35166077	6:35165967-35166077	ENSG00000124678
chr6	35166164	35166452	6:35166164-35166452	ENSG00000124678,ENSG00000272374
chr6	35167288	35167388	6:35167288-35167388	-
chr6	35181485	35181688	6:35181485-35181688	-
chr6	35181848	35182052	6:35181848-35182052	ENSG00000272374
chr6	35205223	35205323	6:35205223-35205323	ENSG00000124678,ENSG00000146197,ENSG00000272374
chr6	35206725	35206825	6:35206725-35206825	ENSG00000146197,ENSG00000272374
chr6	35214482	35214582	6:35214482-35214582	ENSG00000146197,ENSG00000272374
chr6	35231033	35231167	6:35231033-35231167	ENSG00000272374
chr6	35241179	35241330	6:35241179-35241330	ENSG00000272374
chr6	35258895	35259022	6:35258895-35259022	ENSG00000065029,ENSG00000217004
chr6	35259059	35259913	6:35259059-35259913	ENSG00000272374,ENSG00000065029,ENSG00000217004
chr6	35259983	35260203	6:35259983-35260203	ENSG00000065029,ENSG00000217004
chr6	35260692	35260792	6:35260692-35260792	ENSG00000065029,ENSG00000217004
chr6	35297685	35297828	6:35297685-35297828	ENSG00000065029,ENSG00000217004,ENSG00000023892
chr6	35302987	35303087	6:35302987-35303087	ENSG00000217004,ENSG00000023892
chr6	35318379	35318645	6:35318379-35318645	ENSG00000217004,ENSG00000023892
chr6	35342321	35342758	6:35342321-35342758	ENSG00000112033,ENSG00000227154,ENSG00000112039,ENSG00000198755
chr6	35342796	35342906	6:35342796-35342906	ENSG00000112033
chr6	35435319	35435419	6:35435319-35435419	ENSG00000227154
chr6	35446216	35446353	6:35446216-35446353	ENSG00000112033,ENSG00000227154,ENSG00000112039
chr6	35449542	35449695	6:35449542-35449695	ENSG00000112033,ENSG00000227154,ENSG00000112039
chr6	35451819	35451919	6:35451819-35451919	ENSG00000112033,ENSG00000112039
chr6	35452165	35452677	6:35452165-35452677	ENSG00000217004,ENSG00000112033,ENSG00000227154,ENSG00000112039,ENSG00000198755
chr6	35454095	35454334	6:35454095-35454334	ENSG00000112033,ENSG00000227154,ENSG00000112039,ENSG00000198755
chr6	35454511	35454714	6:35454511-35454714	ENSG00000112033,ENSG00000227154,ENSG00000112039,ENSG00000198755
chr6	35467634	35467734	6:35467634-35467734	ENSG00000198755,ENSG00000276712
chr6	35468128	35468926	6:35468128-35468926	ENSG00000112039,ENSG00000198755,ENSG00000276712
chr6	35471086	35471325	6:35471086-35471325	ENSG00000198755,ENSG00000276712
chr6	35471444	35471544	6:35471444-35471544	ENSG00000198755,ENSG00000276712
chr6	35472704	35472818	6:35472704-35472818	ENSG00000198755,ENSG00000276712
chr6	35485586	35485899	6:35485586-35485899	ENSG00000007866
chr6	35486004	35486594	6:35486004-35486594	ENSG00000276712,ENSG00000007866,ENSG00000112041
chr6	35486817	35486994	6:35486817-35486994	-
chr6	35490286	35490564	6:35490286-35490564	ENSG00000007866
chr6	35495444	35495544	6:35495444-35495544	ENSG00000007866,ENSG00000112041
chr6	35496293	35496859	6:35496293-35496859	ENSG00000007866,ENSG00000112041
chr6	35496992	35497482	6:35496992-35497482	ENSG00000007866,ENSG00000112041
chr6	35498527	35498629	6:35498527-35498629	ENSG00000007866,ENSG00000112041
chr6	35522762	35522862	6:35522762-35522862	ENSG00000112041,ENSG00000228559
chr6	35560659	35560815	6:35560659-35560815	ENSG00000228559,ENSG00000219023
chr6	35567691	35567791	6:35567691-35567791	ENSG00000228559,ENSG00000219023
chr6	35568039	35568154	6:35568039-35568154	ENSG00000228559,ENSG00000219023,ENSG00000196748
chr6	35568658	35568765	6:35568658-35568765	ENSG00000228559,ENSG00000219023,ENSG00000196748
chr6	35568844	35569295	6:35568844-35569295	ENSG00000228559,ENSG00000219023,ENSG00000220734,ENSG00000196748,ENSG00000204140
chr6	35570801	35570932	6:35570801-35570932	ENSG00000228559,ENSG00000219023,ENSG00000220734,ENSG00000196748
chr6	35571069	35571291	6:35571069-35571291	ENSG00000228559,ENSG00000219023
chr6	35571694	35571942	6:35571694-35571942	ENSG00000228559,ENSG00000219023
chr6	35572615	35572715	6:35572615-35572715	ENSG00000228559,ENSG00000219023
chr6	35577691	35577864	6:35577691-35577864	ENSG00000228559,ENSG00000220734
chr6	35586962	35587454	6:35586962-35587454	ENSG00000232909,ENSG00000157343
chr6	35588239	35588393	6:35588239-35588393	ENSG00000232909,ENSG00000157343
chr6	35588506	35588606	6:35588506-35588606	-
chr6	35589582	35589717	6:35589582-35589717	-
chr6	35590611	35590976	6:35590611-35590976	ENSG00000228559,ENSG00000218749,ENSG00000287458,ENSG00000212579,ENSG00000265527,ENSG00000232909,ENSG00000157343,ENSG00000220734,ENSG00000196748,ENSG00000204140
chr6	35592267	35592367	6:35592267-35592367	-
chr6	35596104	35596228	6:35596104-35596228	-
chr6	35601365	35601826	6:35601365-35601826	ENSG00000218749,ENSG00000287458,ENSG00000212579
chr6	35601866	35602276	6:35601866-35602276	ENSG00000218749,ENSG00000287458,ENSG00000212579,ENSG00000265527
chr6	35602355	35602744	6:35602355-35602744	ENSG00000218749,ENSG00000287458,ENSG00000212579
chr6	35603373	35603514	6:35603373-35603514	ENSG00000218749,ENSG00000287458,ENSG00000212579
chr6	35603612	35603881	6:35603612-35603881	ENSG00000218749,ENSG00000287458,ENSG00000212579
chr6	35608521	35608621	6:35608521-35608621	ENSG00000218749
chr6	35609270	35609492	6:35609270-35609492	ENSG00000218749
chr6	35609580	35609680	6:35609580-35609680	ENSG00000218749
chr6	35614097	35614197	6:35614097-35614197	ENSG00000218749,ENSG00000287458,ENSG00000212579
chr6	35615066	35615200	6:35615066-35615200	ENSG00000287458,ENSG00000212579
chr6	35619868	35619968	6:35619868-35619968	ENSG00000287458,ENSG00000212579
chr6	35621625	35621958	6:35621625-35621958	ENSG00000287458,ENSG00000212579,ENSG00000265527
chr6	35624132	35624324	6:35624132-35624324	ENSG00000287458,ENSG00000212579,ENSG00000265527
chr6	35683527	35683627	6:35683527-35683627	ENSG00000096060,ENSG00000287458,ENSG00000212579,ENSG00000265527
chr6	35683682	35683782	6:35683682-35683782	ENSG00000096060,ENSG00000287458,ENSG00000212579,ENSG00000265527
chr6	35685692	35685797	6:35685692-35685797	ENSG00000096060,ENSG00000265527
chr6	35687324	35687424	6:35687324-35687424	ENSG00000096060,ENSG00000265527
chr6	35687761	35687870	6:35687761-35687870	ENSG00000096060,ENSG00000265527
chr6	35687954	35688341	6:35687954-35688341	ENSG00000096060,ENSG00000287458,ENSG00000212579,ENSG00000265527
chr6	35688610	35688715	6:35688610-35688715	ENSG00000096060,ENSG00000265527
chr6	35688746	35689154	6:35688746-35689154	ENSG00000096060,ENSG00000287458,ENSG00000212579,ENSG00000265527,ENSG00000232909,ENSG00000157343
chr6	35689294	35689416	6:35689294-35689416	ENSG00000096060,ENSG00000287458,ENSG00000212579,ENSG00000265527
chr6	35690573	35690673	6:35690573-35690673	ENSG00000096060
chr6	35691327	35691650	6:35691327-35691650	ENSG00000096060
chr6	35691904	35692072	6:35691904-35692072	ENSG00000096060
chr6	35697604	35697704	6:35697604-35697704	-
chr6	35698951	35699108	6:35698951-35699108	-
chr6	35720158	35720328	6:35720158-35720328	ENSG00000096060
chr6	35722384	35722703	6:35722384-35722703	ENSG00000096060,ENSG00000287458,ENSG00000212579
chr6	35725367	35725569	6:35725367-35725569	ENSG00000096060
chr6	35725710	35726076	6:35725710-35726076	ENSG00000096060,ENSG00000287458,ENSG00000212579,ENSG00000265527
chr6	35726203	35726400	6:35726203-35726400	ENSG00000096060
chr6	35727182	35728391	6:35727182-35728391	ENSG00000096060
chr6	35728914	35729167	6:35728914-35729167	ENSG00000096060
chr6	35729973	35730080	6:35729973-35730080	ENSG00000232909,ENSG00000157343
chr6	35731287	35732601	6:35731287-35732601	ENSG00000096060,ENSG00000232909,ENSG00000157343
chr6	35732936	35733036	6:35732936-35733036	ENSG00000232909,ENSG00000157343
chr6	35735698	35735851	6:35735698-35735851	ENSG00000232909,ENSG00000157343
chr6	35737057	35737215	6:35737057-35737215	ENSG00000232909,ENSG00000157343
chr6	35737676	35737784	6:35737676-35737784	ENSG00000232909,ENSG00000157343
chr6	35757472	35757616	6:35757472-35757616	ENSG00000220734,ENSG00000196748,ENSG00000204140,ENSG00000137392
chr6	35805160	35805319	6:35805160-35805319	ENSG00000196748,ENSG00000204140,ENSG00000137392,ENSG00000197753
chr6	35829388	35829488	6:35829388-35829488	ENSG00000196748,ENSG00000204140,ENSG00000137392,ENSG00000197753
chr6	35920170	35920270	6:35920170-35920270	ENSG00000096063
chr6	35920790	35921323	6:35920790-35921323	ENSG00000096063
chr6	36018463	36018596	6:36018463-36018596	ENSG00000112053,ENSG00000271304
chr6	36027312	36027917	6:36027312-36027917	ENSG00000112053,ENSG00000271304,ENSG00000112062,ENSG00000237719
chr6	36028386	36028486	6:36028386-36028486	ENSG00000112053,ENSG00000112062,ENSG00000237719
chr6	36028540	36028784	6:36028540-36028784	ENSG00000112053,ENSG00000112062,ENSG00000237719
chr6	36028868	36029074	6:36028868-36029074	ENSG00000112053,ENSG00000271304,ENSG00000112062,ENSG00000237719
chr6	36052216	36052397	6:36052216-36052397	ENSG00000271304,ENSG00000112062,ENSG00000237719
chr6	36095229	36095389	6:36095229-36095389	ENSG00000271304,ENSG00000112062,ENSG00000237719
chr6	36121006	36121113	6:36121006-36121113	ENSG00000156711
chr6	36121196	36121421	6:36121196-36121421	ENSG00000156711
chr6	36123828	36124066	6:36123828-36124066	ENSG00000271304,ENSG00000156711,ENSG00000246982,ENSG00000180316
chr6	36196387	36197073	6:36196387-36197073	ENSG00000156711,ENSG00000246982,ENSG00000096070
chr6	36197159	36197439	6:36197159-36197439	ENSG00000156711,ENSG00000246982,ENSG00000096070,ENSG00000180316
chr6	36229371	36229482	6:36229371-36229482	ENSG00000096070,ENSG00000180316
chr6	36301874	36301986	6:36301874-36301986	ENSG00000180316
chr6	36340487	36340837	6:36340487-36340837	ENSG00000180316,ENSG00000189325
chr6	36340996	36341319	6:36340996-36341319	ENSG00000180316,ENSG00000189325
chr6	36360564	36360732	6:36360564-36360732	ENSG00000180316,ENSG00000010030
chr6	36386644	36386744	6:36386644-36386744	ENSG00000010030,ENSG00000224666
chr6	36423206	36423563	6:36423206-36423563	ENSG00000010030,ENSG00000224666,ENSG00000179165,ENSG00000112078,ENSG00000240733,ENSG00000239964
chr6	36441295	36441825	6:36441295-36441825	ENSG00000179165,ENSG00000112078,ENSG00000240733,ENSG00000239964
chr6	36442718	36443107	6:36442718-36443107	ENSG00000010030,ENSG00000179165,ENSG00000112078,ENSG00000240733,ENSG00000239964
chr6	36443340	36443440	6:36443340-36443440	ENSG00000179165,ENSG00000112078,ENSG00000240733
chr6	36444197	36444303	6:36444197-36444303	ENSG00000179165,ENSG00000112078,ENSG00000240733
chr6	36444716	36444816	6:36444716-36444816	ENSG00000179165,ENSG00000112078,ENSG00000240733
chr6	36459644	36459745	6:36459644-36459745	ENSG00000240733,ENSG00000239964
chr6	36477595	36477695	6:36477595-36477695	ENSG00000239964
chr6	36489536	36489689	6:36489536-36489689	ENSG00000239964
chr6	36547400	36547548	6:36547400-36547548	ENSG00000112079,ENSG00000239964
chr6	36579749	36580334	6:36579749-36580334	ENSG00000239964,ENSG00000112081
chr6	36583488	36583588	6:36583488-36583588	ENSG00000239964
chr6	36583663	36583935	6:36583663-36583935	ENSG00000239964
chr6	36593382	36593823	6:36593382-36593823	ENSG00000112081
chr6	36593883	36594475	6:36593883-36594475	ENSG00000112079,ENSG00000239964,ENSG00000112081
chr6	36594525	36594801	6:36594525-36594801	ENSG00000112079,ENSG00000239964,ENSG00000112081
chr6	36594925	36595078	6:36594925-36595078	ENSG00000112081
chr6	36595378	36595609	6:36595378-36595609	ENSG00000112081
chr6	36597953	36598053	6:36597953-36598053	ENSG00000112081
chr6	36599899	36600112	6:36599899-36600112	ENSG00000112081
chr6	36606227	36606406	6:36606227-36606406	ENSG00000239964,ENSG00000112081
chr6	36606708	36606908	6:36606708-36606908	ENSG00000239964,ENSG00000112081
chr6	36609528	36609644	6:36609528-36609644	ENSG00000112081
chr6	36615194	36615339	6:36615194-36615339	ENSG00000263894
chr6	36616937	36617181	6:36616937-36617181	ENSG00000263894
chr6	36617291	36617391	6:36617291-36617391	ENSG00000263894
chr6	36623557	36623672	6:36623557-36623672	ENSG00000263894,ENSG00000238554,ENSG00000255587,ENSG00000124772
chr6	36625192	36625323	6:36625192-36625323	ENSG00000263894,ENSG00000238554
chr6	36627697	36627798	6:36627697-36627798	ENSG00000263894,ENSG00000238554
chr6	36628113	36628372	6:36628113-36628372	ENSG00000263894,ENSG00000238554
chr6	36628976	36629106	6:36628976-36629106	ENSG00000263894,ENSG00000238554
chr6	36629142	36629270	6:36629142-36629270	ENSG00000263894,ENSG00000238554
chr6	36652447	36652683	6:36652447-36652683	ENSG00000238554
chr6	36660900	36661214	6:36660900-36661214	ENSG00000238554,ENSG00000251864,ENSG00000213500
chr6	36667167	36667325	6:36667167-36667325	ENSG00000238554,ENSG00000251864,ENSG00000281450,ENSG00000213500,ENSG00000124762,ENSG00000285244
chr6	36678105	36678205	6:36678105-36678205	ENSG00000251864,ENSG00000281450,ENSG00000213500,ENSG00000124762,ENSG00000285244
chr6	36678305	36678455	6:36678305-36678455	ENSG00000251864,ENSG00000281450,ENSG00000213500,ENSG00000124762,ENSG00000285244
chr6	36678496	36678920	6:36678496-36678920	ENSG00000238554,ENSG00000251864,ENSG00000281450,ENSG00000213500,ENSG00000124762,ENSG00000285244,ENSG00000255587
chr6	36678959	36679885	6:36678959-36679885	ENSG00000238554,ENSG00000251864,ENSG00000281450,ENSG00000213500,ENSG00000124762,ENSG00000285244
chr6	36679945	36680808	6:36679945-36680808	ENSG00000281450,ENSG00000124762,ENSG00000285244,ENSG00000255587
chr6	36682443	36682555	6:36682443-36682555	ENSG00000281450,ENSG00000124762,ENSG00000285244,ENSG00000255587
chr6	36684197	36684302	6:36684197-36684302	ENSG00000281450,ENSG00000124762,ENSG00000285244,ENSG00000255587
chr6	36684612	36684747	6:36684612-36684747	ENSG00000281450,ENSG00000124762,ENSG00000285244,ENSG00000255587
chr6	36686265	36686393	6:36686265-36686393	ENSG00000255587
chr6	36732703	36732803	6:36732703-36732803	ENSG00000255587,ENSG00000220349
chr6	36735276	36735467	6:36735276-36735467	ENSG00000220349
chr6	36735804	36736041	6:36735804-36736041	ENSG00000255587,ENSG00000220349,ENSG00000124772
chr6	36759214	36759416	6:36759214-36759416	ENSG00000124772,ENSG00000285888
chr6	36766273	36766466	6:36766273-36766466	ENSG00000124772,ENSG00000285888,ENSG00000287891
chr6	36767802	36767902	6:36767802-36767902	ENSG00000285888
chr6	36785591	36785691	6:36785591-36785691	-
chr6	36827338	36827438	6:36827338-36827438	ENSG00000124772,ENSG00000287891
chr6	36839931	36840033	6:36839931-36840033	ENSG00000124772,ENSG00000287891
chr6	36857950	36858050	6:36857950-36858050	ENSG00000287891,ENSG00000137168
chr6	36858740	36858901	6:36858740-36858901	ENSG00000287891,ENSG00000137168
chr6	36874766	36875132	6:36874766-36875132	ENSG00000137168,ENSG00000198663
chr6	36885602	36886155	6:36885602-36886155	ENSG00000137168,ENSG00000198663,ENSG00000232598,ENSG00000164530
chr6	36886190	36886308	6:36886190-36886308	ENSG00000198663
chr6	36927985	36928085	6:36927985-36928085	ENSG00000232598,ENSG00000164530
chr6	36969102	36969282	6:36969102-36969282	ENSG00000232598,ENSG00000164530,ENSG00000137409
chr6	36972927	36973084	6:36972927-36973084	ENSG00000232598,ENSG00000164530,ENSG00000137409
chr6	36973622	36973973	6:36973622-36973973	ENSG00000232598,ENSG00000164530,ENSG00000137409
chr6	36977548	36977738	6:36977548-36977738	ENSG00000232598,ENSG00000164530,ENSG00000137409
chr6	36978920	36979020	6:36978920-36979020	ENSG00000232598,ENSG00000164530,ENSG00000137409
chr6	36979389	36979567	6:36979389-36979567	ENSG00000232598,ENSG00000164530,ENSG00000137409
chr6	36980417	36980550	6:36980417-36980550	ENSG00000232598,ENSG00000137409
chr6	36983214	36983314	6:36983214-36983314	ENSG00000232598,ENSG00000164530,ENSG00000137409
chr6	36986103	36986800	6:36986103-36986800	ENSG00000232598,ENSG00000164530,ENSG00000137409,ENSG00000146192
chr6	36998296	36998413	6:36998296-36998413	ENSG00000146192
chr6	36998449	36998890	6:36998449-36998890	ENSG00000232598,ENSG00000137409,ENSG00000146192
chr6	37007203	37007303	6:37007203-37007303	ENSG00000146192
chr6	37009892	37009992	6:37009892-37009992	ENSG00000146192
chr6	37018188	37018444	6:37018188-37018444	ENSG00000146192
chr6	37018698	37018831	6:37018698-37018831	ENSG00000146192
chr6	37025074	37025174	6:37025074-37025174	ENSG00000146192
chr6	37038679	37039110	6:37038679-37039110	ENSG00000226976
chr6	37051557	37051709	6:37051557-37051709	ENSG00000226976,ENSG00000137193
chr6	37059314	37059519	6:37059314-37059519	ENSG00000137193
chr6	37059668	37059902	6:37059668-37059902	ENSG00000137193
chr6	37061350	37061738	6:37061350-37061738	-
chr6	37062594	37062694	6:37062594-37062694	-
chr6	37070566	37070679	6:37070566-37070679	-
chr6	37074994	37075094	6:37074994-37075094	-
chr6	37077352	37077493	6:37077352-37077493	-
chr6	37077977	37078182	6:37077977-37078182	-
chr6	37083301	37084016	6:37083301-37084016	ENSG00000216412
chr6	37092846	37092946	6:37092846-37092946	ENSG00000216412
chr6	37094675	37094786	6:37094675-37094786	ENSG00000216412
chr6	37095848	37095948	6:37095848-37095948	ENSG00000216412
chr6	37096087	37096189	6:37096087-37096189	ENSG00000216412
chr6	37097930	37098050	6:37097930-37098050	ENSG00000216412
chr6	37098755	37098946	6:37098755-37098946	ENSG00000216412
chr6	37102093	37102338	6:37102093-37102338	-
chr6	37102383	37103080	6:37102383-37103080	ENSG00000216412
chr6	37103193	37103293	6:37103193-37103293	-
chr6	37103412	37103512	6:37103412-37103512	-
chr6	37103543	37103819	6:37103543-37103819	ENSG00000216412
chr6	37110655	37110755	6:37110655-37110755	-
chr6	37110800	37110918	6:37110800-37110918	-
chr6	37128092	37128216	6:37128092-37128216	-
chr6	37131307	37131433	6:37131307-37131433	-
chr6	37134659	37134885	6:37134659-37134885	-
chr6	37135077	37135204	6:37135077-37135204	-
chr6	37144471	37144938	6:37144471-37144938	-
chr6	37160390	37160539	6:37160390-37160539	-
chr6	37164880	37165039	6:37164880-37165039	-
chr6	37169556	37170306	6:37169556-37170306	ENSG00000137193
chr6	37170391	37170651	6:37170391-37170651	ENSG00000137193
chr6	37170747	37170976	6:37170747-37170976	ENSG00000137193
chr6	37171243	37171347	6:37171243-37171347	ENSG00000137193
chr6	37172018	37172699	6:37172018-37172699	ENSG00000137193
chr6	37210500	37210603	6:37210500-37210603	ENSG00000172738
chr6	37219174	37219368	6:37219174-37219368	ENSG00000172738
chr6	37226607	37226707	6:37226607-37226707	-
chr6	37239291	37239436	6:37239291-37239436	-
chr6	37239551	37239764	6:37239551-37239764	-
chr6	37240173	37240435	6:37240173-37240435	ENSG00000172738,ENSG00000286105,ENSG00000065491
chr6	37241148	37241251	6:37241148-37241251	ENSG00000172738,ENSG00000286105,ENSG00000065491
chr6	37244703	37245344	6:37244703-37245344	ENSG00000172738,ENSG00000286105,ENSG00000065491
chr6	37257579	37257985	6:37257579-37257985	ENSG00000172738,ENSG00000286105,ENSG00000065491
chr6	37258095	37258219	6:37258095-37258219	ENSG00000172738,ENSG00000286105,ENSG00000065491
chr6	37279619	37279723	6:37279619-37279723	ENSG00000275550
chr6	37279867	37280057	6:37279867-37280057	ENSG00000286105,ENSG00000065491,ENSG00000275550,ENSG00000286672
chr6	37283165	37283265	6:37283165-37283265	ENSG00000275550
chr6	37283760	37284210	6:37283760-37284210	ENSG00000275550,ENSG00000286672
chr6	37304060	37304171	6:37304060-37304171	ENSG00000275550,ENSG00000286672
chr6	37314954	37315103	6:37314954-37315103	ENSG00000275550,ENSG00000286672,ENSG00000239953
chr6	37323603	37323703	6:37323603-37323703	ENSG00000286672,ENSG00000239953
chr6	37323806	37323906	6:37323806-37323906	ENSG00000286672,ENSG00000239953
chr6	37325241	37325341	6:37325241-37325341	ENSG00000239953,ENSG00000279942
chr6	37326570	37326742	6:37326570-37326742	ENSG00000239953,ENSG00000279942
chr6	37353883	37354094	6:37353883-37354094	ENSG00000112130,ENSG00000239953
chr6	37354830	37354942	6:37354830-37354942	ENSG00000112130,ENSG00000239953
chr6	37433031	37433327	6:37433031-37433327	ENSG00000239953,ENSG00000137200
chr6	37484258	37484441	6:37484258-37484441	ENSG00000137200,ENSG00000198937,ENSG00000279942
chr6	37488953	37489053	6:37488953-37489053	ENSG00000198937,ENSG00000279942
chr6	37499887	37500238	6:37499887-37500238	ENSG00000198937,ENSG00000204110,ENSG00000279942
chr6	37517225	37517325	6:37517225-37517325	ENSG00000198937,ENSG00000204110,ENSG00000279942
chr6	37517500	37517672	6:37517500-37517672	ENSG00000198937,ENSG00000204110,ENSG00000229559,ENSG00000227920,ENSG00000263926,ENSG00000279942
chr6	37523145	37523245	6:37523145-37523245	ENSG00000229559,ENSG00000227920,ENSG00000279942
chr6	37538435	37538535	6:37538435-37538535	ENSG00000229559,ENSG00000227920,ENSG00000263926,ENSG00000279942
chr6	37550506	37550783	6:37550506-37550783	ENSG00000229559,ENSG00000227920,ENSG00000263926,ENSG00000279942
chr6	37620608	37620708	6:37620608-37620708	ENSG00000279942
chr6	37692119	37692241	6:37692119-37692241	ENSG00000112139
chr6	37696333	37696433	6:37696333-37696433	ENSG00000112139
chr6	37697831	37697952	6:37697831-37697952	ENSG00000112139
chr6	37705335	37705443	6:37705335-37705443	ENSG00000112139
chr6	37791381	37791681	6:37791381-37791681	ENSG00000225945,ENSG00000156639,ENSG00000200597,ENSG00000218521,ENSG00000226533,ENSG00000199938,ENSG00000217227
chr6	37793171	37793271	6:37793171-37793271	ENSG00000200597,ENSG00000218521
chr6	37807787	37807970	6:37807787-37807970	ENSG00000225945,ENSG00000156639,ENSG00000200597,ENSG00000218521
chr6	37818600	37818734	6:37818600-37818734	ENSG00000225945,ENSG00000156639,ENSG00000200597,ENSG00000218521
chr6	37818774	37818874	6:37818774-37818874	ENSG00000225945,ENSG00000156639,ENSG00000200597,ENSG00000218521
chr6	37818958	37819946	6:37818958-37819946	ENSG00000225945,ENSG00000156639,ENSG00000200597,ENSG00000218521
chr6	37820301	37820507	6:37820301-37820507	ENSG00000225945,ENSG00000156639,ENSG00000243313,ENSG00000200597,ENSG00000218521
chr6	37823448	37823548	6:37823448-37823548	ENSG00000225945,ENSG00000156639,ENSG00000243313,ENSG00000200597,ENSG00000218521
chr6	37826095	37826458	6:37826095-37826458	ENSG00000243313,ENSG00000200597,ENSG00000218521
chr6	37838333	37838495	6:37838333-37838495	ENSG00000243313,ENSG00000200597,ENSG00000218521
chr6	37845615	37845782	6:37845615-37845782	ENSG00000243313,ENSG00000200597,ENSG00000218521
chr6	38029967	38030067	6:38029967-38030067	ENSG00000200597,ENSG00000218521,ENSG00000199938,ENSG00000217227
chr6	38212855	38212966	6:38212855-38212966	ENSG00000200706
chr6	38271984	38272084	6:38271984-38272084	-
chr6	38374837	38374955	6:38374837-38374955	ENSG00000226533,ENSG00000217227
chr6	38388182	38388320	6:38388182-38388320	ENSG00000226533,ENSG00000199938
chr6	38390001	38390101	6:38390001-38390101	ENSG00000226533,ENSG00000217227
chr6	38400632	38400732	6:38400632-38400732	ENSG00000226533
chr6	38400873	38401184	6:38400873-38401184	ENSG00000226533,ENSG00000217227
chr6	38402733	38402833	6:38402733-38402833	ENSG00000226533,ENSG00000217227
chr6	38404392	38404638	6:38404392-38404638	ENSG00000226533,ENSG00000199938,ENSG00000217227
chr6	38405214	38405314	6:38405214-38405314	ENSG00000226533,ENSG00000199938
chr6	38494015	38494178	6:38494015-38494178	ENSG00000226533,ENSG00000199938,ENSG00000217227
chr6	38505848	38505997	6:38505848-38505997	ENSG00000226533,ENSG00000199938,ENSG00000217227,ENSG00000244297
chr6	38639358	38639458	6:38639358-38639458	ENSG00000183826,ENSG00000199938,ENSG00000217227
chr6	38639566	38640471	6:38639566-38640471	ENSG00000183826,ENSG00000199938,ENSG00000217227,ENSG00000244297
chr6	38645010	38645221	6:38645010-38645221	ENSG00000183826,ENSG00000199938,ENSG00000217227,ENSG00000244297,ENSG00000219273
chr6	38702659	38702759	6:38702659-38702759	ENSG00000124767,ENSG00000236355,ENSG00000124721,ENSG00000244297,ENSG00000219273,ENSG00000212586
chr6	38702795	38703366	6:38702795-38703366	ENSG00000199938,ENSG00000217227,ENSG00000124767,ENSG00000236355,ENSG00000124721,ENSG00000244297,ENSG00000219273,ENSG00000212586,ENSG00000220076
chr6	38705905	38706045	6:38705905-38706045	ENSG00000124767,ENSG00000236355,ENSG00000124721,ENSG00000244297,ENSG00000219273,ENSG00000212586
chr6	38956086	38956188	6:38956086-38956188	ENSG00000219273,ENSG00000212586,ENSG00000231150,ENSG00000220076,ENSG00000220556,ENSG00000112164
chr6	39114476	39114644	6:39114476-39114644	ENSG00000220556,ENSG00000112164,ENSG00000112167,ENSG00000217165
chr6	39114697	39115414	6:39114697-39115414	ENSG00000212586,ENSG00000220556,ENSG00000112164,ENSG00000112167,ENSG00000217165
chr6	39190055	39190192	6:39190055-39190192	ENSG00000212586,ENSG00000220076,ENSG00000220556,ENSG00000112164
chr6	39191874	39191974	6:39191874-39191974	ENSG00000220556,ENSG00000112164
chr6	39219930	39220030	6:39219930-39220030	ENSG00000220556,ENSG00000112164,ENSG00000164626
chr6	39225698	39225863	6:39225698-39225863	ENSG00000212586,ENSG00000220076,ENSG00000220556,ENSG00000112164,ENSG00000164626
chr6	39229179	39229335	6:39229179-39229335	ENSG00000112164,ENSG00000164626
chr6	39229503	39229708	6:39229503-39229708	ENSG00000219273,ENSG00000212586,ENSG00000220076,ENSG00000220556,ENSG00000112164,ENSG00000164626
chr6	39239717	39239849	6:39239717-39239849	ENSG00000220076,ENSG00000220556,ENSG00000112164,ENSG00000164626
chr6	39243968	39244134	6:39243968-39244134	ENSG00000220076,ENSG00000220556,ENSG00000112164
chr6	39296954	39297290	6:39296954-39297290	ENSG00000220076,ENSG00000220556,ENSG00000112164,ENSG00000095981
chr6	39298157	39298402	6:39298157-39298402	ENSG00000220076,ENSG00000220556,ENSG00000112164,ENSG00000095981
chr6	39303232	39303395	6:39303232-39303395	ENSG00000212586,ENSG00000220076,ENSG00000220556,ENSG00000112164,ENSG00000124780,ENSG00000095981
chr6	39310039	39310166	6:39310039-39310166	ENSG00000220076,ENSG00000220556,ENSG00000112164,ENSG00000124780,ENSG00000095981
chr6	39314030	39314142	6:39314030-39314142	ENSG00000220556,ENSG00000112164,ENSG00000124780,ENSG00000095981
chr6	39333670	39333770	6:39333670-39333770	ENSG00000095981
chr6	39333817	39333917	6:39333817-39333917	ENSG00000095981
chr6	39354092	39354288	6:39354092-39354288	ENSG00000218986
chr6	39362103	39362242	6:39362103-39362242	ENSG00000218986
chr6	39362619	39362780	6:39362619-39362780	ENSG00000218986
chr6	39377586	39377809	6:39377586-39377809	ENSG00000252990
chr6	39402209	39402309	6:39402209-39402309	ENSG00000252990
chr6	39402352	39402643	6:39402352-39402643	ENSG00000252990
chr6	39474706	39474806	6:39474706-39474806	-
chr6	39489619	39489719	6:39489619-39489719	-
chr6	39493774	39494091	6:39493774-39494091	ENSG00000252990
chr6	39497250	39497350	6:39497250-39497350	ENSG00000252990
chr6	39543193	39543436	6:39543193-39543436	ENSG00000231276,ENSG00000252990
chr6	39646821	39647099	6:39646821-39647099	ENSG00000252990
chr6	39724739	39725170	6:39724739-39725170	ENSG00000164627,ENSG00000252990
chr6	39725288	39725802	6:39725288-39725802	ENSG00000164627,ENSG00000252990
chr6	39753897	39753997	6:39753897-39753997	-
chr6	39792184	39792448	6:39792184-39792448	ENSG00000146122
chr6	39821560	39821750	6:39821560-39821750	ENSG00000281969
chr6	39821944	39822151	6:39821944-39822151	ENSG00000281969
chr6	39823592	39823692	6:39823592-39823692	ENSG00000281969
chr6	39851941	39852060	6:39851941-39852060	ENSG00000146122
chr6	39855369	39855689	6:39855369-39855689	-
chr6	39865440	39865571	6:39865440-39865571	ENSG00000146122
chr6	39875476	39875597	6:39875476-39875597	-
chr6	39876922	39877068	6:39876922-39877068	-
chr6	39877166	39877349	6:39877166-39877349	-
chr6	39881982	39882100	6:39881982-39882100	ENSG00000146122,ENSG00000235033
chr6	39882641	39882743	6:39882641-39882743	ENSG00000146122,ENSG00000235033
chr6	39884592	39884773	6:39884592-39884773	ENSG00000146122,ENSG00000235033
chr6	39884980	39885188	6:39884980-39885188	ENSG00000146122,ENSG00000235033
chr6	39886808	39886932	6:39886808-39886932	ENSG00000146122,ENSG00000235033
chr6	39887600	39887953	6:39887600-39887953	ENSG00000146122,ENSG00000235033
chr6	39888000	39888100	6:39888000-39888100	ENSG00000146122,ENSG00000235033
chr6	39892495	39892823	6:39892495-39892823	ENSG00000146122,ENSG00000235033
chr6	39893233	39893333	6:39893233-39893333	ENSG00000146122,ENSG00000235033
chr6	39898701	39898991	6:39898701-39898991	ENSG00000235033
chr6	39899979	39900079	6:39899979-39900079	ENSG00000235033
chr6	39901283	39901391	6:39901283-39901391	ENSG00000235033
chr6	39901449	39901587	6:39901449-39901587	ENSG00000235033
chr6	39901684	39902338	6:39901684-39902338	ENSG00000235033
chr6	39902468	39902826	6:39902468-39902826	ENSG00000235033
chr6	39903112	39903212	6:39903112-39903212	ENSG00000235033
chr6	39903321	39903558	6:39903321-39903558	ENSG00000235033
chr6	39903680	39903839	6:39903680-39903839	ENSG00000235033
chr6	39904081	39904181	6:39904081-39904181	ENSG00000235033
chr6	39904243	39904424	6:39904243-39904424	ENSG00000235033
chr6	39904947	39905213	6:39904947-39905213	-
chr6	39905399	39905509	6:39905399-39905509	ENSG00000235033
chr6	39905601	39905796	6:39905601-39905796	ENSG00000235033
chr6	39906118	39906218	6:39906118-39906218	-
chr6	39906323	39906586	6:39906323-39906586	ENSG00000235033
chr6	39906878	39906978	6:39906878-39906978	ENSG00000235033
chr6	39907243	39907458	6:39907243-39907458	ENSG00000235033
chr6	39912546	39912646	6:39912546-39912646	-
chr6	39914515	39914738	6:39914515-39914738	-
chr6	39915631	39915731	6:39915631-39915731	-
chr6	39919356	39919537	6:39919356-39919537	-
chr6	39920217	39920432	6:39920217-39920432	ENSG00000124615
chr6	39921033	39921133	6:39921033-39921133	ENSG00000124615
chr6	39921985	39922162	6:39921985-39922162	ENSG00000124615
chr6	39923122	39923350	6:39923122-39923350	ENSG00000124615
chr6	39923396	39924649	6:39923396-39924649	ENSG00000124615,ENSG00000220586
chr6	39924796	39924961	6:39924796-39924961	ENSG00000124615
chr6	39925171	39925390	6:39925171-39925390	ENSG00000124615,ENSG00000220586
chr6	39930708	39930832	6:39930708-39930832	ENSG00000124615,ENSG00000220586
chr6	39933011	39933111	6:39933011-39933111	ENSG00000124615,ENSG00000220586
chr6	39934167	39934719	6:39934167-39934719	ENSG00000124615,ENSG00000220586
chr6	39936978	39937078	6:39936978-39937078	ENSG00000124615,ENSG00000220586
chr6	39938742	39939547	6:39938742-39939547	ENSG00000124615,ENSG00000220586
chr6	39942966	39943066	6:39942966-39943066	-
chr6	39948357	39948457	6:39948357-39948457	-
chr6	39951856	39951975	6:39951856-39951975	ENSG00000180211
chr6	39952314	39952476	6:39952314-39952476	ENSG00000180211
chr6	39953235	39953335	6:39953235-39953335	ENSG00000180211
chr6	39979577	39979856	6:39979577-39979856	ENSG00000227131
chr6	40049216	40049380	6:40049216-40049380	ENSG00000227131,ENSG00000204091,ENSG00000204092,ENSG00000226070,ENSG00000095970
chr6	40074410	40074631	6:40074410-40074631	ENSG00000227131
chr6	40074786	40075059	6:40074786-40075059	ENSG00000227131
chr6	40299650	40299942	6:40299650-40299942	ENSG00000227131,ENSG00000204091,ENSG00000204092,ENSG00000226070,ENSG00000226454
chr6	40419493	40419628	6:40419493-40419628	ENSG00000204091,ENSG00000204092,ENSG00000226070,ENSG00000252767,ENSG00000236075,ENSG00000226454
chr6	40479827	40480012	6:40479827-40480012	ENSG00000204091,ENSG00000204092,ENSG00000226070,ENSG00000252767,ENSG00000236075,ENSG00000226454
chr6	40587572	40587783	6:40587572-40587783	ENSG00000227131,ENSG00000204091,ENSG00000204092,ENSG00000226070,ENSG00000156564,ENSG00000236075,ENSG00000226454
chr6	40587874	40588036	6:40587874-40588036	ENSG00000204091,ENSG00000204092,ENSG00000226070,ENSG00000156564,ENSG00000236075,ENSG00000226454
chr6	40720761	40720861	6:40720761-40720861	ENSG00000237947
chr6	40819366	40819466	6:40819366-40819466	ENSG00000226454
chr6	41028069	41028419	6:41028069-41028419	ENSG00000124602,ENSG00000112212,ENSG00000124701,ENSG00000287678,ENSG00000161912,ENSG00000161911,ENSG00000095970,ENSG00000225690
chr6	41053138	41053274	6:41053138-41053274	ENSG00000124602,ENSG00000112212,ENSG00000124701,ENSG00000287678
chr6	41071741	41073900	6:41071741-41073900	ENSG00000124596,ENSG00000112212,ENSG00000124701,ENSG00000001167,ENSG00000287678,ENSG00000161912,ENSG00000161911,ENSG00000095970,ENSG00000112195,ENSG00000184106,ENSG00000188056,ENSG00000274256,ENSG00000278745,ENSG00000124731
chr6	41318865	41319054	6:41318865-41319054	ENSG00000287678,ENSG00000161912,ENSG00000161911,ENSG00000095970,ENSG00000112195,ENSG00000184106,ENSG00000188056,ENSG00000212176,ENSG00000225690,ENSG00000274256,ENSG00000278745,ENSG00000124731,ENSG00000218809,ENSG00000206745,ENSG00000213461,ENSG00000096264
chr6	41367822	41367972	6:41367822-41367972	ENSG00000225690,ENSG00000218809,ENSG00000206745,ENSG00000213461,ENSG00000096264,ENSG00000279284,ENSG00000280371
chr6	41369034	41369399	6:41369034-41369399	ENSG00000161911,ENSG00000112195,ENSG00000184106,ENSG00000188056,ENSG00000212176,ENSG00000225690,ENSG00000274256,ENSG00000278745,ENSG00000124731,ENSG00000218809,ENSG00000206745,ENSG00000213461,ENSG00000096264,ENSG00000279284,ENSG00000280371
chr6	41371477	41371683	6:41371477-41371683	ENSG00000184106,ENSG00000188056,ENSG00000225690,ENSG00000124731,ENSG00000218809,ENSG00000206745,ENSG00000096264,ENSG00000279284,ENSG00000280371
chr6	41426004	41426126	6:41426004-41426126	ENSG00000280371
chr6	41426735	41426835	6:41426735-41426835	ENSG00000280371
chr6	41428121	41428321	6:41428121-41428321	ENSG00000280371
chr6	41429061	41429344	6:41429061-41429344	ENSG00000279284,ENSG00000280371
chr6	41443360	41443484	6:41443360-41443484	ENSG00000280371
chr6	41443661	41444251	6:41443661-41444251	ENSG00000279284,ENSG00000280371,ENSG00000226917
chr6	41449422	41449555	6:41449422-41449555	ENSG00000280371
chr6	41449721	41450168	6:41449721-41450168	ENSG00000188056,ENSG00000279284,ENSG00000280371,ENSG00000226917
chr6	41451713	41451856	6:41451713-41451856	ENSG00000280371
chr6	41455536	41455636	6:41455536-41455636	ENSG00000280371
chr6	41470119	41470265	6:41470119-41470265	ENSG00000226917
chr6	41470533	41470725	6:41470533-41470725	ENSG00000226917
chr6	41505184	41505315	6:41505184-41505315	ENSG00000226917
chr6	41538731	41538897	6:41538731-41538897	ENSG00000234753,ENSG00000226917,ENSG00000137166
chr6	41545895	41546003	6:41545895-41546003	ENSG00000234753,ENSG00000137166
chr6	41546123	41546694	6:41546123-41546694	ENSG00000234753,ENSG00000226917,ENSG00000137166
chr6	41546847	41547047	6:41546847-41547047	ENSG00000234753,ENSG00000137166
chr6	41569650	41569806	6:41569650-41569806	ENSG00000137166
chr6	41601738	41602101	6:41601738-41602101	ENSG00000280371,ENSG00000266494
chr6	41602863	41602963	6:41602863-41602963	ENSG00000266494
chr6	41625539	41625649	6:41625539-41625649	ENSG00000112559
chr6	41636918	41637111	6:41636918-41637111	ENSG00000112559
chr6	41638711	41638811	6:41638711-41638811	ENSG00000112559
chr6	41639286	41639438	6:41639286-41639438	ENSG00000112559
chr6	41639634	41639823	6:41639634-41639823	ENSG00000112559
chr6	41645114	41645214	6:41645114-41645214	ENSG00000112559
chr6	41645356	41645519	6:41645356-41645519	ENSG00000112559,ENSG00000230913
chr6	41646995	41647575	6:41646995-41647575	ENSG00000112559,ENSG00000230913
chr6	41670088	41670188	6:41670088-41670188	ENSG00000230913
chr6	41682189	41682514	6:41682189-41682514	ENSG00000266494,ENSG00000230913,ENSG00000112561
chr6	41682669	41682942	6:41682669-41682942	ENSG00000112561
chr6	41683030	41683130	6:41683030-41683130	ENSG00000112561
chr6	41683493	41683593	6:41683493-41683593	ENSG00000112561
chr6	41683633	41683825	6:41683633-41683825	ENSG00000230913,ENSG00000112561
chr6	41688355	41688482	6:41688355-41688482	ENSG00000112561
chr6	41706024	41706129	6:41706024-41706129	ENSG00000112561,ENSG00000231102
chr6	41706160	41706519	6:41706160-41706519	ENSG00000112561,ENSG00000231102
chr6	41706938	41707130	6:41706938-41707130	ENSG00000112561,ENSG00000231102
chr6	41712637	41712906	6:41712637-41712906	ENSG00000112561,ENSG00000231102
chr6	41713223	41713323	6:41713223-41713323	ENSG00000112561,ENSG00000231102
chr6	41713436	41713627	6:41713436-41713627	ENSG00000112561,ENSG00000231102
chr6	41723563	41723705	6:41723563-41723705	ENSG00000112561,ENSG00000231102,ENSG00000096088
chr6	41723742	41723842	6:41723742-41723842	ENSG00000112561,ENSG00000231102
chr6	41734279	41734404	6:41734279-41734404	ENSG00000112561,ENSG00000231102,ENSG00000096088
chr6	41734871	41735035	6:41734871-41735035	ENSG00000112561,ENSG00000231102,ENSG00000096088
chr6	41735346	41735859	6:41735346-41735859	ENSG00000112561,ENSG00000096088,ENSG00000269387
chr6	41766456	41766576	6:41766456-41766576	ENSG00000096088,ENSG00000269387
chr6	41779587	41780355	6:41779587-41780355	ENSG00000096088,ENSG00000269387,ENSG00000137218,ENSG00000124593,ENSG00000278224,ENSG00000206977,ENSG00000223946
chr6	41780404	41780534	6:41780404-41780534	ENSG00000137218,ENSG00000124593,ENSG00000278224,ENSG00000214736
chr6	41785971	41786075	6:41785971-41786075	ENSG00000137218,ENSG00000124593,ENSG00000278224,ENSG00000214736,ENSG00000268745
chr6	41786150	41786250	6:41786150-41786250	ENSG00000137218,ENSG00000124593,ENSG00000278224,ENSG00000214736,ENSG00000268745
chr6	41786301	41786450	6:41786301-41786450	ENSG00000137218,ENSG00000124593,ENSG00000278224,ENSG00000214736,ENSG00000268745
chr6	41786481	41786758	6:41786481-41786758	ENSG00000137218,ENSG00000124593,ENSG00000278224,ENSG00000214736,ENSG00000268745,ENSG00000206977
chr6	41786858	41786958	6:41786858-41786958	ENSG00000137218,ENSG00000124593,ENSG00000278224,ENSG00000214736,ENSG00000268745
chr6	41787213	41787718	6:41787213-41787718	ENSG00000137218,ENSG00000124593,ENSG00000278224,ENSG00000214736,ENSG00000268745,ENSG00000288721,ENSG00000206977
chr6	41787964	41788064	6:41787964-41788064	ENSG00000137218,ENSG00000124593,ENSG00000278224,ENSG00000214736,ENSG00000268745
chr6	41788249	41788355	6:41788249-41788355	ENSG00000137218,ENSG00000124593,ENSG00000278224,ENSG00000214736,ENSG00000268745
chr6	41788803	41788979	6:41788803-41788979	ENSG00000137218,ENSG00000124593,ENSG00000278224,ENSG00000214736,ENSG00000268745
chr6	41874876	41874976	6:41874876-41874976	ENSG00000206977,ENSG00000227516
chr6	41895332	41895788	6:41895332-41895788	ENSG00000164663,ENSG00000288721,ENSG00000206977,ENSG00000124641,ENSG00000207371,ENSG00000112578,ENSG00000206875,ENSG00000223946
chr6	41895849	41896001	6:41895849-41896001	ENSG00000164663,ENSG00000206977,ENSG00000207371
chr6	41921061	41921525	6:41921061-41921525	ENSG00000288721,ENSG00000206977,ENSG00000124641,ENSG00000207371,ENSG00000112578,ENSG00000206875,ENSG00000223946
chr6	41934893	41935125	6:41934893-41935125	ENSG00000288721,ENSG00000206977,ENSG00000124641,ENSG00000112578,ENSG00000112576,ENSG00000206875,ENSG00000223946
chr6	41936190	41936313	6:41936190-41936313	ENSG00000288721,ENSG00000124641,ENSG00000112578,ENSG00000112576,ENSG00000206875,ENSG00000223946
chr6	41936360	41936644	6:41936360-41936644	ENSG00000288721,ENSG00000206977,ENSG00000124641,ENSG00000207371,ENSG00000112578,ENSG00000112576,ENSG00000206875,ENSG00000223946
chr6	41941355	41942055	6:41941355-41942055	ENSG00000288721,ENSG00000124641,ENSG00000112578,ENSG00000112576,ENSG00000206875,ENSG00000223946
chr6	42044320	42044520	6:42044320-42044520	ENSG00000206977,ENSG00000112576,ENSG00000206875,ENSG00000223946
chr6	42045770	42045922	6:42045770-42045922	ENSG00000112576,ENSG00000206875,ENSG00000223946,ENSG00000137413
chr6	42046007	42046178	6:42046007-42046178	ENSG00000112576,ENSG00000206875,ENSG00000223946,ENSG00000137413
chr6	42049653	42049777	6:42049653-42049777	ENSG00000112576,ENSG00000206875,ENSG00000223946,ENSG00000137413
chr6	42050362	42050959	6:42050362-42050959	ENSG00000206977,ENSG00000112576,ENSG00000206875,ENSG00000223946,ENSG00000137413
chr6	42051212	42051312	6:42051212-42051312	ENSG00000112576,ENSG00000137413
chr6	42052360	42052460	6:42052360-42052460	ENSG00000112576,ENSG00000137413
chr6	42053827	42053927	6:42053827-42053927	ENSG00000112576,ENSG00000137413
chr6	42068795	42068915	6:42068795-42068915	ENSG00000287363,ENSG00000048545,ENSG00000112599
chr6	42086165	42086279	6:42086165-42086279	ENSG00000261068,ENSG00000188112,ENSG00000287363,ENSG00000048545,ENSG00000112599
chr6	42104068	42104348	6:42104068-42104348	ENSG00000261068,ENSG00000188112,ENSG00000287363,ENSG00000048545,ENSG00000112599
chr6	42105025	42105307	6:42105025-42105307	ENSG00000261068,ENSG00000188112,ENSG00000287363,ENSG00000048545,ENSG00000112599
chr6	42118065	42118173	6:42118065-42118173	ENSG00000188112,ENSG00000287363,ENSG00000048545,ENSG00000112599
chr6	42118260	42118807	6:42118260-42118807	ENSG00000261068,ENSG00000188112,ENSG00000287363,ENSG00000048545,ENSG00000112599
chr6	42215031	42215131	6:42215031-42215131	ENSG00000048545,ENSG00000112599,ENSG00000048544,ENSG00000237107
chr6	42216673	42216773	6:42216673-42216773	ENSG00000112599,ENSG00000048544
chr6	42217696	42218087	6:42217696-42218087	ENSG00000188112,ENSG00000287363,ENSG00000048545,ENSG00000112599,ENSG00000048544,ENSG00000237107
chr6	42249512	42249612	6:42249512-42249612	ENSG00000112599,ENSG00000237107
chr6	42251857	42251957	6:42251857-42251957	ENSG00000237107
chr6	42252125	42252225	6:42252125-42252225	ENSG00000112599,ENSG00000237107
chr6	42269961	42270061	6:42269961-42270061	ENSG00000237107
chr6	42453015	42453206	6:42453015-42453206	ENSG00000124496,ENSG00000237107
chr6	42547375	42547569	6:42547375-42547569	ENSG00000237107
chr6	42547695	42547829	6:42547695-42547829	ENSG00000237107
chr6	42548160	42548325	6:42548160-42548325	ENSG00000237107
chr6	42561119	42561219	6:42561119-42561219	ENSG00000024048
chr6	42563087	42563198	6:42563087-42563198	ENSG00000024048
chr6	42563667	42564594	6:42563667-42564594	ENSG00000112599,ENSG00000237107,ENSG00000024048
chr6	42565287	42565627	6:42565287-42565627	ENSG00000024048
chr6	42566387	42566513	6:42566387-42566513	ENSG00000024048
chr6	42607262	42607362	6:42607262-42607362	-
chr6	42651796	42651896	6:42651796-42651896	ENSG00000206848
chr6	42704223	42704433	6:42704223-42704433	ENSG00000206848,ENSG00000112619,ENSG00000213435
chr6	42704489	42704627	6:42704489-42704627	ENSG00000112619,ENSG00000213435
chr6	42727367	42727467	6:42727367-42727467	ENSG00000206848,ENSG00000112619,ENSG00000213435
chr6	42746002	42746664	6:42746002-42746664	ENSG00000206848,ENSG00000112619,ENSG00000213435,ENSG00000124659,ENSG00000112624,ENSG00000146223
chr6	42746859	42747302	6:42746859-42747302	ENSG00000213435,ENSG00000124659,ENSG00000112624
chr6	42765216	42765430	6:42765216-42765430	ENSG00000124659
chr6	42781899	42781999	6:42781899-42781999	ENSG00000124659,ENSG00000112624
chr6	42782590	42783294	6:42782590-42783294	ENSG00000213435,ENSG00000124659,ENSG00000112624
chr6	42784007	42784107	6:42784007-42784107	ENSG00000124659,ENSG00000112624
chr6	42790684	42790803	6:42790684-42790803	ENSG00000112624
chr6	42792683	42792815	6:42792683-42792815	-
chr6	42800031	42800167	6:42800031-42800167	-
chr6	42877212	42877546	6:42877212-42877546	ENSG00000206848,ENSG00000213435,ENSG00000146223
chr6	42879412	42879988	6:42879412-42879988	ENSG00000206848,ENSG00000213435,ENSG00000146223,ENSG00000221821
chr6	42880116	42880240	6:42880116-42880240	ENSG00000206848,ENSG00000146223,ENSG00000221821
chr6	42880497	42880597	6:42880497-42880597	ENSG00000206848,ENSG00000146223,ENSG00000221821
chr6	42885040	42885140	6:42885040-42885140	ENSG00000146223,ENSG00000221821
chr6	42890457	42891109	6:42890457-42891109	ENSG00000206848,ENSG00000146223,ENSG00000221821,ENSG00000288010,ENSG00000171611
chr6	42901452	42901710	6:42901452-42901710	ENSG00000288010,ENSG00000171611,ENSG00000231113,ENSG00000112655
chr6	42929179	42929732	6:42929179-42929732	ENSG00000288010,ENSG00000171611,ENSG00000287825,ENSG00000137161,ENSG00000231113
chr6	42960642	42960781	6:42960642-42960781	ENSG00000171611,ENSG00000231113,ENSG00000181524,ENSG00000124713
chr6	42979074	42979266	6:42979074-42979266	ENSG00000171611,ENSG00000231113,ENSG00000181524,ENSG00000124713,ENSG00000124587,ENSG00000112640
chr6	42979355	42979480	6:42979355-42979480	ENSG00000231113,ENSG00000124713,ENSG00000124587,ENSG00000112640
chr6	42980367	42980496	6:42980367-42980496	ENSG00000124587,ENSG00000112640
chr6	42984234	42984879	6:42984234-42984879	ENSG00000171611,ENSG00000231113,ENSG00000124713,ENSG00000124587,ENSG00000112640,ENSG00000124702
chr6	42984927	42985111	6:42984927-42985111	ENSG00000231113,ENSG00000112640
chr6	43012139	43012255	6:43012139-43012255	ENSG00000112640,ENSG00000124733,ENSG00000124702
chr6	43013640	43014438	6:43013640-43014438	ENSG00000231113,ENSG00000112640,ENSG00000124733,ENSG00000124702,ENSG00000124541
chr6	43020326	43020426	6:43020326-43020426	ENSG00000124733,ENSG00000124541,ENSG00000272223,ENSG00000240625
chr6	43021338	43021665	6:43021338-43021665	ENSG00000124733,ENSG00000124702,ENSG00000124541,ENSG00000272223,ENSG00000240625
chr6	43021709	43021863	6:43021709-43021863	ENSG00000124733,ENSG00000124702,ENSG00000124541,ENSG00000272223,ENSG00000240625
chr6	43028015	43028115	6:43028015-43028115	ENSG00000124541,ENSG00000272223,ENSG00000240625
chr6	43033450	43033550	6:43033450-43033550	ENSG00000124541,ENSG00000272223,ENSG00000240625,ENSG00000044090
chr6	43053300	43053473	6:43053300-43053473	ENSG00000044090,ENSG00000137171,ENSG00000288564,ENSG00000112651
chr6	43053573	43053700	6:43053573-43053700	ENSG00000044090,ENSG00000137171,ENSG00000288564,ENSG00000112651
chr6	43053753	43054247	6:43053753-43054247	ENSG00000272223,ENSG00000240625,ENSG00000044090,ENSG00000137171,ENSG00000288564,ENSG00000112651,ENSG00000272170
chr6	43057623	43057723	6:43057623-43057723	ENSG00000044090,ENSG00000137171,ENSG00000288564,ENSG00000112651
chr6	43059186	43059958	6:43059186-43059958	ENSG00000044090,ENSG00000137171,ENSG00000288564,ENSG00000112651,ENSG00000272170
chr6	43093948	43094244	6:43093948-43094244	ENSG00000272170,ENSG00000112655
chr6	43096970	43097070	6:43096970-43097070	ENSG00000272170,ENSG00000112655
chr6	43114696	43114917	6:43114696-43114917	ENSG00000272170,ENSG00000112655
chr6	43116310	43116490	6:43116310-43116490	ENSG00000171611,ENSG00000272170,ENSG00000112655
chr6	43116672	43116772	6:43116672-43116772	ENSG00000272170
chr6	43120564	43120664	6:43120564-43120664	ENSG00000272170,ENSG00000112655
chr6	43120784	43120961	6:43120784-43120961	ENSG00000272170,ENSG00000112655
chr6	43121008	43121339	6:43121008-43121339	ENSG00000272170,ENSG00000112655
chr6	43129927	43130045	6:43129927-43130045	ENSG00000272170,ENSG00000112655
chr6	43143583	43143751	6:43143583-43143751	ENSG00000288010,ENSG00000272170,ENSG00000112655
chr6	43170451	43171715	6:43170451-43171715	ENSG00000272170,ENSG00000112658,ENSG00000112659,ENSG00000146215,ENSG00000219222
chr6	43171887	43172004	6:43171887-43172004	ENSG00000112658
chr6	43172340	43172523	6:43172340-43172523	ENSG00000112658
chr6	43172890	43172990	6:43172890-43172990	ENSG00000112658
chr6	43173566	43173666	6:43173566-43173666	ENSG00000112658
chr6	43173701	43174049	6:43173701-43174049	ENSG00000112658
chr6	43174090	43174236	6:43174090-43174236	ENSG00000112658
chr6	43174267	43175055	6:43174267-43175055	ENSG00000112658,ENSG00000112659
chr6	43179277	43179377	6:43179277-43179377	ENSG00000112658,ENSG00000112659
chr6	43181548	43181653	6:43181548-43181653	ENSG00000112659
chr6	43181923	43182243	6:43181923-43182243	ENSG00000112658,ENSG00000112659,ENSG00000137204
chr6	43228052	43228152	6:43228052-43228152	ENSG00000112659,ENSG00000245261,ENSG00000112667
chr6	43228965	43229134	6:43228965-43229134	ENSG00000112659,ENSG00000245261,ENSG00000112667,ENSG00000146215,ENSG00000220614
chr6	43229255	43229585	6:43229255-43229585	ENSG00000112659,ENSG00000245261,ENSG00000112667,ENSG00000146216,ENSG00000137204,ENSG00000146215,ENSG00000219222,ENSG00000220614
chr6	43247263	43247387	6:43247263-43247387	ENSG00000146216,ENSG00000137204,ENSG00000146215,ENSG00000219222,ENSG00000220614
chr6	43263629	43263773	6:43263629-43263773	ENSG00000137204,ENSG00000146215,ENSG00000219222,ENSG00000220614,ENSG00000287266
chr6	43368932	43369167	6:43368932-43369167	ENSG00000137204,ENSG00000146215,ENSG00000171467,ENSG00000219222,ENSG00000220614,ENSG00000179157,ENSG00000226558,ENSG00000287055,ENSG00000287266
chr6	43369202	43369904	6:43369202-43369904	ENSG00000137204,ENSG00000146215,ENSG00000171467,ENSG00000219222,ENSG00000220614,ENSG00000179157,ENSG00000226558,ENSG00000287055,ENSG00000287266
chr6	43427182	43427973	6:43427182-43427973	ENSG00000146215,ENSG00000219222,ENSG00000220614,ENSG00000287266,ENSG00000124574,ENSG00000276770,ENSG00000171462
chr6	43436552	43436682	6:43436552-43436682	ENSG00000287266,ENSG00000124574,ENSG00000276770,ENSG00000171462
chr6	43436746	43436896	6:43436746-43436896	ENSG00000287266,ENSG00000124574,ENSG00000276770,ENSG00000171462
chr6	43437160	43437288	6:43437160-43437288	ENSG00000287266,ENSG00000124574,ENSG00000276770,ENSG00000171462
chr6	43454653	43454753	6:43454653-43454753	ENSG00000124574,ENSG00000171462
chr6	43477449	43477634	6:43477449-43477634	ENSG00000171462,ENSG00000207076,ENSG00000137221
chr6	43477783	43477937	6:43477783-43477937	ENSG00000171462,ENSG00000207076,ENSG00000137221
chr6	43506569	43506962	6:43506569-43506962	ENSG00000171462,ENSG00000137221,ENSG00000204052,ENSG00000171453,ENSG00000137207
chr6	43509729	43509842	6:43509729-43509842	ENSG00000171462,ENSG00000137221,ENSG00000204052,ENSG00000171453,ENSG00000137207
chr6	43509983	43510811	6:43509983-43510811	ENSG00000204052,ENSG00000171453,ENSG00000137207,ENSG00000271754,ENSG00000219470,ENSG00000252218
chr6	43510980	43511080	6:43510980-43511080	ENSG00000204052,ENSG00000171453,ENSG00000137207,ENSG00000271754
chr6	43511919	43512019	6:43511919-43512019	ENSG00000204052,ENSG00000171453,ENSG00000137207,ENSG00000271754
chr6	43516757	43517197	6:43516757-43517197	ENSG00000204052,ENSG00000171453,ENSG00000137207,ENSG00000271754,ENSG00000124571,ENSG00000219470,ENSG00000252218
chr6	43517255	43517355	6:43517255-43517355	ENSG00000204052,ENSG00000171453,ENSG00000137207,ENSG00000271754,ENSG00000124571,ENSG00000219470,ENSG00000252218
chr6	43517517	43517617	6:43517517-43517617	ENSG00000204052,ENSG00000171453,ENSG00000137207,ENSG00000271754,ENSG00000219470
chr6	43575555	43576238	6:43575555-43576238	ENSG00000124571,ENSG00000219470,ENSG00000252218,ENSG00000170734,ENSG00000203362
chr6	43622191	43622291	6:43622191-43622291	ENSG00000203362,ENSG00000172432
chr6	43624074	43624175	6:43624074-43624175	ENSG00000203362,ENSG00000172432,ENSG00000124688
chr6	43627202	43627302	6:43627202-43627302	ENSG00000172432
chr6	43627341	43627720	6:43627341-43627720	ENSG00000219470,ENSG00000203362,ENSG00000172432,ENSG00000124688
chr6	43628011	43628147	6:43628011-43628147	ENSG00000172432,ENSG00000124688
chr6	43628984	43629101	6:43628984-43629101	ENSG00000172432
chr6	43629154	43629804	6:43629154-43629804	ENSG00000124571,ENSG00000219470,ENSG00000252218,ENSG00000170734,ENSG00000203362,ENSG00000172432,ENSG00000124688
chr6	43629880	43630276	6:43629880-43630276	ENSG00000219470,ENSG00000203362,ENSG00000172432,ENSG00000124688,ENSG00000172426
chr6	43630341	43630533	6:43630341-43630533	ENSG00000124688
chr6	43630721	43630901	6:43630721-43630901	ENSG00000172432,ENSG00000124688
chr6	43633211	43633346	6:43633211-43633346	ENSG00000124688
chr6	43635670	43635780	6:43635670-43635780	ENSG00000124688,ENSG00000172426
chr6	43635900	43636000	6:43635900-43636000	ENSG00000124688,ENSG00000172426
chr6	43636143	43636247	6:43636143-43636247	ENSG00000124688,ENSG00000172426
chr6	43636342	43636494	6:43636342-43636494	ENSG00000124688,ENSG00000172426
chr6	43644978	43645144	6:43644978-43645144	ENSG00000172426
chr6	43648695	43648795	6:43648695-43648795	ENSG00000172426
chr6	43667329	43667507	6:43667329-43667507	-
chr6	43668361	43668500	6:43668361-43668500	-
chr6	43672953	43673139	6:43672953-43673139	ENSG00000096080
chr6	43673406	43673542	6:43673406-43673542	ENSG00000096080
chr6	43678745	43678894	6:43678745-43678894	ENSG00000096080
chr6	43687842	43687955	6:43687842-43687955	ENSG00000096080
chr6	43698722	43698868	6:43698722-43698868	ENSG00000096080
chr6	43702449	43702665	6:43702449-43702665	ENSG00000096080,ENSG00000218107
chr6	43702791	43703274	6:43702791-43703274	ENSG00000096080,ENSG00000218107
chr6	43723787	43724152	6:43723787-43724152	ENSG00000237686,ENSG00000231881
chr6	43724981	43725409	6:43724981-43725409	-
chr6	43726623	43726823	6:43726623-43726823	-
chr6	43737355	43737521	6:43737355-43737521	ENSG00000236961
chr6	43737853	43738100	6:43737853-43738100	ENSG00000236961
chr6	43741102	43741202	6:43741102-43741202	ENSG00000236961
chr6	43741236	43741482	6:43741236-43741482	ENSG00000236961,ENSG00000183239
chr6	43742062	43742162	6:43742062-43742162	ENSG00000236961
chr6	43743195	43743576	6:43743195-43743576	ENSG00000236961,ENSG00000183239
chr6	43743643	43743969	6:43743643-43743969	ENSG00000236961
chr6	43746605	43747015	6:43746605-43747015	ENSG00000236961,ENSG00000283215,ENSG00000223469,ENSG00000183239
chr6	43758721	43758821	6:43758721-43758821	-
chr6	43769491	43769862	6:43769491-43769862	ENSG00000112715,ENSG00000272114,ENSG00000237686,ENSG00000231881
chr6	43769915	43770819	6:43769915-43770819	ENSG00000112715,ENSG00000272114,ENSG00000237686,ENSG00000181577,ENSG00000231881
chr6	43770854	43771192	6:43770854-43771192	ENSG00000112715,ENSG00000272114,ENSG00000237686,ENSG00000181577,ENSG00000231881
chr6	43771299	43772113	6:43771299-43772113	ENSG00000112715,ENSG00000272114,ENSG00000237686,ENSG00000181577,ENSG00000231881
chr6	43772287	43772387	6:43772287-43772387	ENSG00000112715,ENSG00000272114,ENSG00000237686,ENSG00000231881
chr6	43772443	43772543	6:43772443-43772543	ENSG00000112715,ENSG00000272114,ENSG00000237686,ENSG00000231881
chr6	43772782	43773032	6:43772782-43773032	ENSG00000112715,ENSG00000272114,ENSG00000237686,ENSG00000231881
chr6	43773359	43773540	6:43773359-43773540	ENSG00000112715,ENSG00000272114,ENSG00000237686,ENSG00000231881
chr6	43774215	43774332	6:43774215-43774332	ENSG00000112715,ENSG00000272114,ENSG00000237686,ENSG00000231881
chr6	43774844	43774978	6:43774844-43774978	ENSG00000112715,ENSG00000272114,ENSG00000237686,ENSG00000231881
chr6	43775088	43775188	6:43775088-43775188	ENSG00000112715,ENSG00000272114
chr6	43775392	43775621	6:43775392-43775621	ENSG00000112715,ENSG00000272114
chr6	43776210	43776312	6:43776210-43776312	ENSG00000112715,ENSG00000272114
chr6	43776347	43776483	6:43776347-43776483	ENSG00000112715,ENSG00000272114
chr6	43776514	43776614	6:43776514-43776614	ENSG00000112715,ENSG00000272114
chr6	43776833	43776933	6:43776833-43776933	ENSG00000112715,ENSG00000272114
chr6	43777003	43777198	6:43777003-43777198	ENSG00000112715,ENSG00000272114
chr6	43782742	43783115	6:43782742-43783115	-
chr6	43783477	43783624	6:43783477-43783624	ENSG00000112715
chr6	43783953	43784124	6:43783953-43784124	ENSG00000112715
chr6	43784297	43784559	6:43784297-43784559	ENSG00000112715
chr6	43785531	43785666	6:43785531-43785666	-
chr6	43786664	43786764	6:43786664-43786764	-
chr6	43786825	43786925	6:43786825-43786925	-
chr6	43786959	43787352	6:43786959-43787352	-
chr6	43787667	43787982	6:43787667-43787982	-
chr6	43788059	43788508	6:43788059-43788508	-
chr6	43788985	43789124	6:43788985-43789124	-
chr6	43790040	43790338	6:43790040-43790338	ENSG00000283215,ENSG00000223469,ENSG00000181577
chr6	43790385	43790491	6:43790385-43790491	ENSG00000283215,ENSG00000223469
chr6	43790570	43790670	6:43790570-43790670	ENSG00000283215,ENSG00000223469
chr6	43797275	43797412	6:43797275-43797412	ENSG00000283573
chr6	43798857	43799026	6:43798857-43799026	ENSG00000283573
chr6	43801977	43802195	6:43801977-43802195	ENSG00000283573
chr6	43803076	43803352	6:43803076-43803352	ENSG00000283573
chr6	43806486	43806586	6:43806486-43806586	ENSG00000283573,ENSG00000283215,ENSG00000223469
chr6	43807528	43807696	6:43807528-43807696	ENSG00000283573,ENSG00000283215,ENSG00000223469
chr6	43807795	43808089	6:43807795-43808089	ENSG00000283573,ENSG00000283215,ENSG00000223469
chr6	43878971	43879085	6:43878971-43879085	ENSG00000283215,ENSG00000223469
chr6	43917191	43917291	6:43917191-43917291	ENSG00000283215,ENSG00000223469
chr6	43917671	43917784	6:43917671-43917784	ENSG00000283215,ENSG00000223469,ENSG00000181577
chr6	43951301	43951509	6:43951301-43951509	ENSG00000283215,ENSG00000223469,ENSG00000237686,ENSG00000181577,ENSG00000231881
chr6	43966236	43966336	6:43966236-43966336	ENSG00000181577
chr6	44052581	44052874	6:44052581-44052874	-
chr6	44058579	44058810	6:44058579-44058810	-
chr6	44074067	44074167	6:44074067-44074167	-
chr6	44076176	44076313	6:44076176-44076313	-
chr6	44126924	44127058	6:44126924-44127058	ENSG00000287562,ENSG00000180992,ENSG00000137216
chr6	44127314	44127717	6:44127314-44127717	ENSG00000183239,ENSG00000287562,ENSG00000180992,ENSG00000137216
chr6	44151920	44152113	6:44151920-44152113	ENSG00000183239,ENSG00000287562,ENSG00000137216,ENSG00000137225
chr6	44172206	44172306	6:44172206-44172306	ENSG00000137225
chr6	44172670	44172937	6:44172670-44172937	ENSG00000287562,ENSG00000137225,ENSG00000249481
chr6	44178125	44178642	6:44178125-44178642	ENSG00000137225
chr6	44178710	44178811	6:44178710-44178811	ENSG00000137225
chr6	44198923	44199023	6:44198923-44199023	-
chr6	44201474	44201574	6:44201474-44201574	ENSG00000265439
chr6	44201995	44202368	6:44201995-44202368	ENSG00000265439
chr6	44202466	44202683	6:44202466-44202683	ENSG00000265439
chr6	44203455	44203655	6:44203455-44203655	ENSG00000265439
chr6	44205070	44205217	6:44205070-44205217	ENSG00000265439
chr6	44208203	44208303	6:44208203-44208303	ENSG00000265439
chr6	44210428	44210528	6:44210428-44210528	ENSG00000265439,ENSG00000262179
chr6	44216796	44216918	6:44216796-44216918	ENSG00000262179,ENSG00000112759
chr6	44217386	44217887	6:44217386-44217887	ENSG00000262179,ENSG00000112759
chr6	44218390	44218529	6:44218390-44218529	ENSG00000262179,ENSG00000112759
chr6	44218627	44218774	6:44218627-44218774	ENSG00000262179,ENSG00000112759
chr6	44218920	44219636	6:44218920-44219636	ENSG00000262179,ENSG00000112759
chr6	44221028	44221987	6:44221028-44221987	ENSG00000262179,ENSG00000112759
chr6	44223196	44223315	6:44223196-44223315	ENSG00000262179,ENSG00000112759
chr6	44223432	44223804	6:44223432-44223804	ENSG00000262179,ENSG00000112759
chr6	44224051	44224151	6:44224051-44224151	ENSG00000262179,ENSG00000112759
chr6	44226090	44226248	6:44226090-44226248	ENSG00000112759
chr6	44227165	44227340	6:44227165-44227340	ENSG00000112759
chr6	44228514	44228614	6:44228514-44228614	ENSG00000112759
chr6	44229315	44229682	6:44229315-44229682	ENSG00000112759
chr6	44230325	44230425	6:44230325-44230425	ENSG00000112759
chr6	44232865	44232965	6:44232865-44232965	ENSG00000112759
chr6	44233067	44233250	6:44233067-44233250	ENSG00000112759
chr6	44233987	44234622	6:44233987-44234622	ENSG00000112759
chr6	44234760	44235018	6:44234760-44235018	ENSG00000112759
chr6	44235702	44235997	6:44235702-44235997	-
chr6	44236303	44236769	6:44236303-44236769	ENSG00000287562,ENSG00000096384
chr6	44236981	44237106	6:44236981-44237106	-
chr6	44237261	44238387	6:44237261-44238387	ENSG00000287562,ENSG00000096384
chr6	44238764	44239038	6:44238764-44239038	-
chr6	44245667	44245767	6:44245667-44245767	ENSG00000096384,ENSG00000157593,ENSG00000284427
chr6	44245802	44246674	6:44245802-44246674	ENSG00000096384,ENSG00000157593,ENSG00000284427
chr6	44246846	44247636	6:44246846-44247636	ENSG00000096384,ENSG00000157593,ENSG00000284427
chr6	44247677	44247847	6:44247677-44247847	ENSG00000096384,ENSG00000157593,ENSG00000284427
chr6	44248019	44248119	6:44248019-44248119	ENSG00000096384,ENSG00000157593,ENSG00000284427
chr6	44254424	44254531	6:44254424-44254531	ENSG00000096384,ENSG00000157593,ENSG00000284427
chr6	44256935	44257200	6:44256935-44257200	ENSG00000157593,ENSG00000284427,ENSG00000146232
chr6	44257352	44257746	6:44257352-44257746	ENSG00000096384,ENSG00000157593,ENSG00000284427,ENSG00000146232
chr6	44260047	44260147	6:44260047-44260147	ENSG00000157593,ENSG00000146232
chr6	44265340	44265687	6:44265340-44265687	ENSG00000157593,ENSG00000146232,ENSG00000178233,ENSG00000272442,ENSG00000146221,ENSG00000124608,ENSG00000249481
chr6	44297704	44297804	6:44297704-44297804	ENSG00000146221,ENSG00000124608,ENSG00000249481
chr6	44313105	44313239	6:44313105-44313239	ENSG00000146221,ENSG00000124608,ENSG00000249481
chr6	44313350	44313541	6:44313350-44313541	ENSG00000146221,ENSG00000124608,ENSG00000249481
chr6	44381560	44381769	6:44381560-44381769	ENSG00000249481,ENSG00000096401
chr6	44381829	44382043	6:44381829-44382043	ENSG00000249481,ENSG00000096401
chr6	44386363	44386561	6:44386363-44386561	ENSG00000249481,ENSG00000096401,ENSG00000266619
chr6	44386923	44387836	6:44386923-44387836	ENSG00000249481,ENSG00000096401,ENSG00000266619
chr6	44387948	44388101	6:44387948-44388101	ENSG00000249481,ENSG00000096401,ENSG00000266619
chr6	44389086	44389186	6:44389086-44389186	ENSG00000249481,ENSG00000096401
chr6	44396887	44397076	6:44396887-44397076	ENSG00000266619
chr6	44411237	44411395	6:44411237-44411395	ENSG00000266619
chr6	44456351	44456487	6:44456351-44456487	ENSG00000266619
chr6	44464655	44464836	6:44464655-44464836	ENSG00000266619
chr6	44475808	44476003	6:44475808-44476003	ENSG00000266619
chr6	44490327	44490466	6:44490327-44490466	ENSG00000266619,ENSG00000279076
chr6	44513028	44513233	6:44513028-44513233	ENSG00000237530
chr6	44529397	44529497	6:44529397-44529497	ENSG00000237530,ENSG00000279076
chr6	44542737	44542867	6:44542737-44542867	ENSG00000237530,ENSG00000279076
chr6	44543098	44543198	6:44543098-44543198	ENSG00000279076
chr6	44613584	44613684	6:44613584-44613684	ENSG00000219384
chr6	44655456	44655761	6:44655456-44655761	ENSG00000270900,ENSG00000276156,ENSG00000277769,ENSG00000219384,ENSG00000207769,ENSG00000261080
chr6	44655846	44656013	6:44655846-44656013	ENSG00000270900,ENSG00000276156,ENSG00000277769,ENSG00000219384,ENSG00000207769
chr6	44722037	44722144	6:44722037-44722144	ENSG00000286417,ENSG00000270900,ENSG00000207769
chr6	44725141	44725297	6:44725141-44725297	ENSG00000286417,ENSG00000270900,ENSG00000276156,ENSG00000277769
chr6	44733976	44734076	6:44733976-44734076	ENSG00000286417,ENSG00000270900
chr6	44738312	44738561	6:44738312-44738561	ENSG00000286417,ENSG00000270900,ENSG00000219384
chr6	44738602	44739108	6:44738602-44739108	ENSG00000286417,ENSG00000270900,ENSG00000276156,ENSG00000277769,ENSG00000219384,ENSG00000207769,ENSG00000261080
chr6	44739314	44739490	6:44739314-44739490	ENSG00000286417,ENSG00000270900,ENSG00000276156,ENSG00000277769,ENSG00000219384,ENSG00000207769
chr6	44739716	44739869	6:44739716-44739869	ENSG00000286417,ENSG00000270900,ENSG00000276156,ENSG00000277769,ENSG00000219384,ENSG00000207769
chr6	44851327	44851466	6:44851327-44851466	ENSG00000270900,ENSG00000276156,ENSG00000277769,ENSG00000219384,ENSG00000207769
chr6	45299297	45299406	6:45299297-45299406	ENSG00000276156,ENSG00000277769,ENSG00000219384,ENSG00000207769
chr6	45328201	45328301	6:45328201-45328301	ENSG00000219384,ENSG00000207769,ENSG00000124813
chr6	45377292	45378335	6:45377292-45378335	ENSG00000196284,ENSG00000276156,ENSG00000277769,ENSG00000219384,ENSG00000207769,ENSG00000124813,ENSG00000271857,ENSG00000261080
chr6	45378372	45378597	6:45378372-45378597	ENSG00000196284,ENSG00000276156,ENSG00000277769,ENSG00000219384,ENSG00000207769,ENSG00000261080
chr6	45420395	45420495	6:45420395-45420495	ENSG00000124813,ENSG00000271857,ENSG00000261080
chr6	45421982	45422180	6:45421982-45422180	ENSG00000124813,ENSG00000271857,ENSG00000261080
chr6	45445841	45446178	6:45445841-45446178	ENSG00000276156,ENSG00000277769,ENSG00000219384,ENSG00000207769,ENSG00000124813,ENSG00000271857,ENSG00000261080
chr6	45726980	45727103	6:45726980-45727103	ENSG00000276156,ENSG00000277769,ENSG00000219384,ENSG00000207769,ENSG00000261080
chr6	45727268	45727536	6:45727268-45727536	ENSG00000270900,ENSG00000276156,ENSG00000277769,ENSG00000219384,ENSG00000207769,ENSG00000261080
chr6	45880672	45880782	6:45880672-45880782	-
chr6	45897045	45897384	6:45897045-45897384	ENSG00000276156,ENSG00000277769,ENSG00000219384,ENSG00000261080
chr6	45900732	45900832	6:45900732-45900832	-
chr6	45922879	45922983	6:45922879-45922983	ENSG00000112782
chr6	45943144	45943244	6:45943144-45943244	ENSG00000112782
chr6	45946173	45946278	6:45946173-45946278	ENSG00000112782
chr6	45946533	45946633	6:45946533-45946633	ENSG00000112782
chr6	46023542	46023762	6:46023542-46023762	ENSG00000112782,ENSG00000212468
chr6	46053567	46053914	6:46053567-46053914	ENSG00000112782,ENSG00000212468,ENSG00000112796,ENSG00000226541
chr6	46059670	46059889	6:46059670-46059889	ENSG00000112782,ENSG00000212468,ENSG00000112796
chr6	46062467	46062746	6:46062467-46062746	ENSG00000112782,ENSG00000212468,ENSG00000112796,ENSG00000226541
chr6	46090250	46090389	6:46090250-46090389	ENSG00000112796,ENSG00000236466
chr6	46098724	46098824	6:46098724-46098824	ENSG00000112796
chr6	46129676	46130106	6:46129676-46130106	ENSG00000231769,ENSG00000001561,ENSG00000112796
chr6	46130342	46130442	6:46130342-46130442	ENSG00000231769,ENSG00000001561,ENSG00000112796
chr6	46202626	46202770	6:46202626-46202770	ENSG00000112796,ENSG00000229349
chr6	46217686	46217908	6:46217686-46217908	ENSG00000112796,ENSG00000229349,ENSG00000226541,ENSG00000236466
chr6	46263060	46263179	6:46263060-46263179	ENSG00000112796,ENSG00000226541,ENSG00000236466
chr6	46263786	46264005	6:46263786-46264005	ENSG00000112796,ENSG00000226541,ENSG00000236466
chr6	46286241	46286341	6:46286241-46286341	ENSG00000226541,ENSG00000236466
chr6	46312696	46312986	6:46312696-46312986	ENSG00000112796,ENSG00000172348,ENSG00000226541,ENSG00000236466
chr6	46320594	46320694	6:46320594-46320694	ENSG00000172348
chr6	46376681	46376781	6:46376681-46376781	ENSG00000226541
chr6	46612735	46612974	6:46612735-46612974	ENSG00000226541,ENSG00000236466,ENSG00000146233,ENSG00000242973,ENSG00000180113,ENSG00000230062
chr6	46637240	46637572	6:46637240-46637572	ENSG00000226541,ENSG00000236466,ENSG00000146233,ENSG00000153291,ENSG00000242973,ENSG00000180113
chr6	46650623	46650723	6:46650623-46650723	ENSG00000146233,ENSG00000153291,ENSG00000242973
chr6	46652592	46653456	6:46652592-46653456	ENSG00000226541,ENSG00000236466,ENSG00000146233,ENSG00000153291,ENSG00000242973,ENSG00000180113,ENSG00000146070
chr6	46653542	46653642	6:46653542-46653642	ENSG00000146233,ENSG00000153291,ENSG00000242973
chr6	46704758	46704872	6:46704758-46704872	ENSG00000242973,ENSG00000180113,ENSG00000146070,ENSG00000230062,ENSG00000236164,ENSG00000112818
chr6	46772879	46773079	6:46772879-46773079	ENSG00000242973,ENSG00000180113,ENSG00000146070,ENSG00000230062,ENSG00000236164,ENSG00000112818
chr6	46837949	46838049	6:46837949-46838049	ENSG00000112818,ENSG00000225730
chr6	46849017	46849185	6:46849017-46849185	ENSG00000146070,ENSG00000230062,ENSG00000112818,ENSG00000069122,ENSG00000225730,ENSG00000153292
chr6	46856036	46856181	6:46856036-46856181	ENSG00000069122,ENSG00000225730
chr6	47009758	47009858	6:47009758-47009858	ENSG00000225730,ENSG00000153292
chr6	47042163	47042316	6:47042163-47042316	ENSG00000153292
chr6	47047596	47047718	6:47047596-47047718	ENSG00000153292
chr6	47060651	47060751	6:47060651-47060751	-
chr6	47061644	47061762	6:47061644-47061762	-
chr6	47083604	47083899	6:47083604-47083899	ENSG00000112818,ENSG00000225730
chr6	47084718	47084818	6:47084718-47084818	-
chr6	47097493	47097657	6:47097493-47097657	-
chr6	47098637	47099003	6:47098637-47099003	-
chr6	47144373	47144603	6:47144373-47144603	-
chr6	47147314	47147454	6:47147314-47147454	-
chr6	47157172	47157312	6:47157172-47157312	-
chr6	47161466	47161678	6:47161466-47161678	-
chr6	47168139	47168564	6:47168139-47168564	ENSG00000146070,ENSG00000230062,ENSG00000112818,ENSG00000225730
chr6	47170594	47170722	6:47170594-47170722	-
chr6	47175792	47175971	6:47175792-47175971	-
chr6	47195460	47195575	6:47195460-47195575	-
chr6	47195689	47195789	6:47195689-47195789	-
chr6	47204451	47204551	6:47204451-47204551	-
chr6	47204690	47204826	6:47204690-47204826	-
chr6	47209716	47209892	6:47209716-47209892	-
chr6	47226038	47226254	6:47226038-47226254	-
chr6	47241050	47241150	6:47241050-47241150	-
chr6	47241863	47242071	6:47241863-47242071	ENSG00000146070,ENSG00000112818
chr6	47242501	47242983	6:47242501-47242983	-
chr6	47250301	47250451	6:47250301-47250451	-
chr6	47255241	47255341	6:47255241-47255341	-
chr6	47256402	47256661	6:47256402-47256661	-
chr6	47261496	47261596	6:47261496-47261596	-
chr6	47263671	47263771	6:47263671-47263771	-
chr6	47264491	47264591	6:47264491-47264591	-
chr6	47264804	47265268	6:47264804-47265268	ENSG00000146070,ENSG00000225730
chr6	47265760	47265898	6:47265760-47265898	-
chr6	47268821	47269121	6:47268821-47269121	ENSG00000225730
chr6	47278645	47278859	6:47278645-47278859	ENSG00000225730
chr6	47285940	47286098	6:47285940-47286098	-
chr6	47288041	47288141	6:47288041-47288141	-
chr6	47297484	47297584	6:47297484-47297584	-
chr6	47302727	47302943	6:47302727-47302943	ENSG00000146072
chr6	47305934	47306061	6:47305934-47306061	ENSG00000146072
chr6	47306283	47306553	6:47306283-47306553	ENSG00000146072
chr6	47308750	47308850	6:47308750-47308850	ENSG00000146072
chr6	47308967	47309067	6:47308967-47309067	ENSG00000146072
chr6	47309253	47310129	6:47309253-47310129	ENSG00000112818,ENSG00000225730,ENSG00000146072
chr6	47319580	47319703	6:47319580-47319703	-
chr6	47335609	47335709	6:47335609-47335709	-
chr6	47371202	47371565	6:47371202-47371565	ENSG00000271328,ENSG00000216813,ENSG00000252711,ENSG00000216616,ENSG00000200340
chr6	47379468	47379568	6:47379468-47379568	ENSG00000271328
chr6	47379743	47379843	6:47379743-47379843	ENSG00000271328
chr6	47402253	47402360	6:47402253-47402360	ENSG00000287485,ENSG00000226594
chr6	47414128	47414228	6:47414128-47414228	ENSG00000216813,ENSG00000252711,ENSG00000226594,ENSG00000216616,ENSG00000124818
chr6	47476701	47476809	6:47476701-47476809	ENSG00000270761,ENSG00000198087,ENSG00000199762,ENSG00000216813
chr6	47477480	47477585	6:47477480-47477585	ENSG00000270761,ENSG00000198087,ENSG00000199762,ENSG00000216813
chr6	47477660	47477896	6:47477660-47477896	ENSG00000270761,ENSG00000198087,ENSG00000199762,ENSG00000216813
chr6	47477945	47478582	6:47477945-47478582	ENSG00000270761,ENSG00000198087,ENSG00000199762,ENSG00000216813,ENSG00000226594,ENSG00000216616
chr6	47501457	47501557	6:47501457-47501557	ENSG00000199762,ENSG00000216813
chr6	47604170	47604277	6:47604170-47604277	ENSG00000198087,ENSG00000216813,ENSG00000252711,ENSG00000226594,ENSG00000216616
chr6	47626871	47626989	6:47626871-47626989	ENSG00000216813,ENSG00000164393,ENSG00000153294,ENSG00000252711,ENSG00000226594,ENSG00000216616
chr6	47631395	47631523	6:47631395-47631523	ENSG00000216813,ENSG00000164393,ENSG00000153294,ENSG00000252711,ENSG00000226594,ENSG00000216616,ENSG00000124818
chr6	47632052	47632152	6:47632052-47632152	ENSG00000164393,ENSG00000153294,ENSG00000252711,ENSG00000226594,ENSG00000216616,ENSG00000124818
chr6	47669783	47669883	6:47669783-47669883	ENSG00000164393,ENSG00000153294,ENSG00000252711,ENSG00000226594,ENSG00000216616
chr6	47670101	47670217	6:47670101-47670217	ENSG00000164393,ENSG00000153294,ENSG00000252711,ENSG00000226594,ENSG00000216616
chr6	47780859	47780981	6:47780859-47780981	ENSG00000252711,ENSG00000226594,ENSG00000216616,ENSG00000124818,ENSG00000200340
chr6	47788138	47788259	6:47788138-47788259	ENSG00000226594,ENSG00000216616,ENSG00000124818,ENSG00000200340
chr6	47905697	47906199	6:47905697-47906199	ENSG00000200340
chr6	48061702	48061889	6:48061702-48061889	ENSG00000200340,ENSG00000244694,ENSG00000286811,ENSG00000226068,ENSG00000218337,ENSG00000274867
chr6	48074542	48074654	6:48074542-48074654	ENSG00000200340,ENSG00000244694,ENSG00000286811,ENSG00000226068,ENSG00000278736,ENSG00000218337,ENSG00000274867,ENSG00000252457
chr6	48084321	48084451	6:48084321-48084451	ENSG00000200340,ENSG00000244694,ENSG00000286811,ENSG00000226068,ENSG00000274867
chr6	48176768	48176938	6:48176768-48176938	ENSG00000244694,ENSG00000286811,ENSG00000226068,ENSG00000216835,ENSG00000218337,ENSG00000274867,ENSG00000217631,ENSG00000277043
chr6	48180835	48181050	6:48180835-48181050	ENSG00000200340,ENSG00000244694,ENSG00000286811,ENSG00000226068,ENSG00000216835,ENSG00000278736,ENSG00000271162,ENSG00000218337,ENSG00000274867,ENSG00000217631,ENSG00000252457,ENSG00000277043
chr6	48194700	48194965	6:48194700-48194965	ENSG00000200340,ENSG00000244694,ENSG00000286811,ENSG00000226068,ENSG00000216835,ENSG00000278736,ENSG00000271162,ENSG00000274867,ENSG00000217631
chr6	48199534	48199634	6:48199534-48199634	ENSG00000244694,ENSG00000286811,ENSG00000226068,ENSG00000216835
chr6	48253547	48253647	6:48253547-48253647	ENSG00000244694,ENSG00000286811,ENSG00000216835
chr6	48619319	48619521	6:48619319-48619521	ENSG00000278736,ENSG00000218337,ENSG00000274867,ENSG00000217631,ENSG00000252457
chr6	48765447	48765639	6:48765447-48765639	ENSG00000200340,ENSG00000278736,ENSG00000287137,ENSG00000271162,ENSG00000218337,ENSG00000274867,ENSG00000217631,ENSG00000252457,ENSG00000277043
chr6	48813770	48814109	6:48813770-48814109	ENSG00000278736,ENSG00000287137,ENSG00000271162,ENSG00000218337,ENSG00000274867,ENSG00000217631,ENSG00000252457,ENSG00000277043
chr6	48823269	48823369	6:48823269-48823369	ENSG00000278736,ENSG00000287137,ENSG00000271162,ENSG00000218337,ENSG00000274867,ENSG00000217631
chr6	48827094	48827194	6:48827094-48827194	ENSG00000278736,ENSG00000287137,ENSG00000271162,ENSG00000218337,ENSG00000274867,ENSG00000217631,ENSG00000252457
chr6	48835017	48835135	6:48835017-48835135	ENSG00000278736,ENSG00000287137,ENSG00000271162,ENSG00000218337,ENSG00000274867,ENSG00000217631,ENSG00000252457,ENSG00000277043
chr6	48869525	48869625	6:48869525-48869625	ENSG00000278736,ENSG00000271162,ENSG00000218337,ENSG00000274867,ENSG00000217631,ENSG00000252457,ENSG00000277043
chr6	49409970	49410237	6:49409970-49410237	ENSG00000218337,ENSG00000274867,ENSG00000217631,ENSG00000252457,ENSG00000277043,ENSG00000203972,ENSG00000203970
chr6	49459274	49459374	6:49459274-49459374	ENSG00000277043,ENSG00000146085,ENSG00000031691,ENSG00000203972
chr6	49462213	49462313	6:49462213-49462313	ENSG00000146085,ENSG00000031691,ENSG00000203972
chr6	49462650	49462892	6:49462650-49462892	ENSG00000146085,ENSG00000031691,ENSG00000203972
chr6	49462984	49463571	6:49462984-49463571	ENSG00000274867,ENSG00000217631,ENSG00000252457,ENSG00000277043,ENSG00000146085,ENSG00000031691,ENSG00000203972,ENSG00000197261,ENSG00000226707,ENSG00000203970
chr6	49532292	49532414	6:49532292-49532414	ENSG00000203972,ENSG00000197261,ENSG00000226707
chr6	49589457	49589557	6:49589457-49589557	ENSG00000197261,ENSG00000216998
chr6	49607222	49607322	6:49607222-49607322	ENSG00000203972,ENSG00000197261,ENSG00000112077,ENSG00000124490,ENSG00000226707
chr6	49623196	49623296	6:49623196-49623296	ENSG00000197261,ENSG00000112077,ENSG00000124490,ENSG00000226707,ENSG00000124812,ENSG00000203970
chr6	49727531	49727631	6:49727531-49727631	ENSG00000124490,ENSG00000235122,ENSG00000279127,ENSG00000096006,ENSG00000170950,ENSG00000226707
chr6	49766758	49767042	6:49766758-49767042	ENSG00000124490,ENSG00000235122,ENSG00000096006,ENSG00000170950,ENSG00000226707,ENSG00000124812,ENSG00000214642,ENSG00000180872
chr6	49773701	49773801	6:49773701-49773801	ENSG00000124490,ENSG00000235122,ENSG00000096006,ENSG00000170950,ENSG00000226707
chr6	49849601	49849808	6:49849601-49849808	ENSG00000197261,ENSG00000124490,ENSG00000235122,ENSG00000096006,ENSG00000170950,ENSG00000226707,ENSG00000124812,ENSG00000214643,ENSG00000177684,ENSG00000214642,ENSG00000203970,ENSG00000180872
chr6	49906665	49906841	6:49906665-49906841	ENSG00000124490,ENSG00000235122,ENSG00000096006,ENSG00000170950,ENSG00000226707,ENSG00000124812,ENSG00000214643,ENSG00000177684,ENSG00000214642,ENSG00000203970,ENSG00000180872,ENSG00000233470
chr6	49915101	49915216	6:49915101-49915216	ENSG00000096006,ENSG00000226707,ENSG00000124812,ENSG00000214643,ENSG00000177684,ENSG00000214642,ENSG00000203970,ENSG00000180872
chr6	50098027	50098235	6:50098027-50098235	ENSG00000177684,ENSG00000214642,ENSG00000203970,ENSG00000180872,ENSG00000226733,ENSG00000286405,ENSG00000233470
chr6	50239884	50240075	6:50239884-50240075	ENSG00000177684,ENSG00000214642,ENSG00000203970,ENSG00000180872,ENSG00000286405,ENSG00000233470,ENSG00000060303,ENSG00000230204
chr6	50264975	50265075	6:50264975-50265075	ENSG00000177684,ENSG00000203970,ENSG00000180872,ENSG00000286405,ENSG00000233470
chr6	50265135	50265235	6:50265135-50265235	ENSG00000177684,ENSG00000203970,ENSG00000180872,ENSG00000286405,ENSG00000233470,ENSG00000230204
chr6	50267863	50267963	6:50267863-50267963	ENSG00000177684,ENSG00000203970,ENSG00000180872,ENSG00000286405,ENSG00000233470
chr6	50655964	50656115	6:50655964-50656115	ENSG00000203970,ENSG00000180872,ENSG00000286405,ENSG00000233470,ENSG00000230472,ENSG00000008196,ENSG00000060303,ENSG00000216913,ENSG00000230204,ENSG00000270306
chr6	50707598	50708071	6:50707598-50708071	ENSG00000214642,ENSG00000180872,ENSG00000286405,ENSG00000233470,ENSG00000230472,ENSG00000008197,ENSG00000008196,ENSG00000060303,ENSG00000216913,ENSG00000230204,ENSG00000270306,ENSG00000232702,ENSG00000212532
chr6	50792039	50792139	6:50792039-50792139	ENSG00000286405,ENSG00000233470,ENSG00000230472,ENSG00000008196,ENSG00000060303,ENSG00000216913,ENSG00000230204,ENSG00000270306,ENSG00000232702
chr6	50979503	50979646	6:50979503-50979646	ENSG00000008196,ENSG00000060303,ENSG00000216913,ENSG00000230204,ENSG00000270306,ENSG00000232702,ENSG00000212532
chr6	51265509	51265638	6:51265509-51265638	ENSG00000008196,ENSG00000060303,ENSG00000216913,ENSG00000230204,ENSG00000270306,ENSG00000232702,ENSG00000212532
chr6	51299902	51300054	6:51299902-51300054	ENSG00000233470,ENSG00000008196,ENSG00000060303,ENSG00000216913,ENSG00000230204,ENSG00000270306,ENSG00000232702,ENSG00000212532
chr6	51531733	51531850	6:51531733-51531850	ENSG00000008196,ENSG00000060303,ENSG00000216913,ENSG00000230204,ENSG00000270306,ENSG00000232702,ENSG00000212532,ENSG00000214641
chr6	51618690	51618822	6:51618690-51618822	ENSG00000270306,ENSG00000232702,ENSG00000212532,ENSG00000228689
chr6	51626344	51626462	6:51626344-51626462	ENSG00000060303,ENSG00000270306,ENSG00000232702,ENSG00000212532,ENSG00000228689
chr6	51626534	51626687	6:51626534-51626687	ENSG00000060303,ENSG00000270306,ENSG00000232702,ENSG00000212532,ENSG00000228689
chr6	51684417	51684517	6:51684417-51684517	ENSG00000216913,ENSG00000230204,ENSG00000270306,ENSG00000232702,ENSG00000212532
chr6	51684623	51684954	6:51684623-51684954	ENSG00000008196,ENSG00000060303,ENSG00000216913,ENSG00000230204,ENSG00000270306,ENSG00000232702,ENSG00000212532
chr6	51720373	51720524	6:51720373-51720524	ENSG00000060303,ENSG00000230204,ENSG00000270306,ENSG00000232702,ENSG00000212532
chr6	51740784	51740884	6:51740784-51740884	ENSG00000270306,ENSG00000232702,ENSG00000212532
chr6	51753793	51753910	6:51753793-51753910	ENSG00000008196,ENSG00000060303,ENSG00000216913,ENSG00000230204,ENSG00000270306,ENSG00000232702,ENSG00000212532
chr6	51844376	51844561	6:51844376-51844561	ENSG00000008196,ENSG00000270306,ENSG00000232702
chr6	51975752	51976014	6:51975752-51976014	ENSG00000240641
chr6	52063568	52063770	6:52063568-52063770	ENSG00000170927,ENSG00000207604,ENSG00000225613,ENSG00000199080,ENSG00000112115,ENSG00000112116,ENSG00000218363
chr6	52263862	52263983	6:52263862-52263983	ENSG00000170927,ENSG00000207604,ENSG00000225613,ENSG00000199080,ENSG00000112115,ENSG00000112116,ENSG00000218363
chr6	52284531	52285127	6:52284531-52285127	ENSG00000170927,ENSG00000207604,ENSG00000225613,ENSG00000199080,ENSG00000112115,ENSG00000112116,ENSG00000218363,ENSG00000112118,ENSG00000170915,ENSG00000096093
chr6	52286936	52287210	6:52286936-52287210	ENSG00000112118,ENSG00000170915
chr6	52287302	52287436	6:52287302-52287436	ENSG00000112118,ENSG00000170915
chr6	52361983	52362245	6:52361983-52362245	ENSG00000170915,ENSG00000096093
chr6	52389857	52389957	6:52389857-52389957	-
chr6	52399847	52400001	6:52399847-52400001	ENSG00000225613,ENSG00000170915
chr6	52407415	52407642	6:52407415-52407642	ENSG00000096093
chr6	52416714	52416814	6:52416714-52416814	ENSG00000096093
chr6	52419882	52420460	6:52419882-52420460	ENSG00000096093,ENSG00000065308,ENSG00000225791
chr6	52500318	52500459	6:52500318-52500459	-
chr6	52504079	52504489	6:52504079-52504489	-
chr6	52511620	52511720	6:52511620-52511720	-
chr6	52512304	52512505	6:52512304-52512505	-
chr6	52514754	52514854	6:52514754-52514854	-
chr6	52517620	52517866	6:52517620-52517866	ENSG00000096093,ENSG00000065308,ENSG00000225791
chr6	52520335	52520435	6:52520335-52520435	ENSG00000096093
chr6	52522161	52522621	6:52522161-52522621	ENSG00000096093
chr6	52551580	52551782	6:52551580-52551782	ENSG00000065308,ENSG00000225791
chr6	52551961	52552255	6:52551961-52552255	ENSG00000065308,ENSG00000225791
chr6	52576596	52577586	6:52576596-52577586	ENSG00000065308,ENSG00000225791
chr6	52595439	52595539	6:52595439-52595539	ENSG00000065308,ENSG00000225791
chr6	52652207	52652343	6:52652207-52652343	ENSG00000270382,ENSG00000216775
chr6	52663757	52663924	6:52663757-52663924	ENSG00000270382,ENSG00000216775
chr6	52664096	52664569	6:52664096-52664569	ENSG00000096093,ENSG00000270382,ENSG00000216775,ENSG00000096092
chr6	52664608	52664708	6:52664608-52664708	ENSG00000270382,ENSG00000216775
chr6	52670864	52671338	6:52670864-52671338	ENSG00000216775,ENSG00000096092,ENSG00000220377,ENSG00000271227
chr6	52675669	52675769	6:52675669-52675769	ENSG00000096092,ENSG00000220377,ENSG00000271227
chr6	52691841	52691941	6:52691841-52691941	ENSG00000220377,ENSG00000271227
chr6	52724144	52724839	6:52724144-52724839	ENSG00000112115,ENSG00000220377,ENSG00000237674,ENSG00000244067,ENSG00000217228,ENSG00000243955
chr6	52725199	52725326	6:52725199-52725326	ENSG00000220377,ENSG00000237674,ENSG00000244067,ENSG00000217228,ENSG00000243955
chr6	52753512	52753642	6:52753512-52753642	ENSG00000220377,ENSG00000237674,ENSG00000244067,ENSG00000217228,ENSG00000243955
chr6	52815370	52815470	6:52815370-52815470	ENSG00000217228,ENSG00000243955,ENSG00000223622
chr6	52820356	52820544	6:52820356-52820544	ENSG00000217228,ENSG00000243955,ENSG00000223622,ENSG00000182793
chr6	52820840	52820940	6:52820840-52820940	ENSG00000244067,ENSG00000217228,ENSG00000243955,ENSG00000223622,ENSG00000182793
chr6	52839732	52839832	6:52839732-52839832	ENSG00000243955,ENSG00000182793
chr6	52859453	52859553	6:52859453-52859553	ENSG00000217228,ENSG00000243955,ENSG00000182793,ENSG00000230375,ENSG00000174156
chr6	52882262	52882631	6:52882262-52882631	ENSG00000217228,ENSG00000243955,ENSG00000230375,ENSG00000230845,ENSG00000174156,ENSG00000243236,ENSG00000288014
chr6	52938028	52938160	6:52938028-52938160	ENSG00000174156,ENSG00000243236,ENSG00000288014
chr6	52986874	52986974	6:52986874-52986974	ENSG00000243236,ENSG00000288014,ENSG00000170899
chr6	52991534	52991634	6:52991534-52991634	ENSG00000288014,ENSG00000170899,ENSG00000202198,ENSG00000283293
chr6	52993264	52993364	6:52993264-52993364	ENSG00000288014,ENSG00000170899,ENSG00000202198,ENSG00000283293
chr6	52994179	52994279	6:52994179-52994279	ENSG00000288014,ENSG00000170899,ENSG00000202198,ENSG00000283293
chr6	52994928	52995102	6:52994928-52995102	ENSG00000288014,ENSG00000170899,ENSG00000202198,ENSG00000283293
chr6	52995139	52996062	6:52995139-52996062	ENSG00000174156,ENSG00000243236,ENSG00000288014,ENSG00000170899,ENSG00000202198,ENSG00000283293,ENSG00000112144,ENSG00000112146,ENSG00000288646
chr6	52996102	52996202	6:52996102-52996202	ENSG00000170899,ENSG00000202198,ENSG00000283293
chr6	52996513	52996660	6:52996513-52996660	ENSG00000170899,ENSG00000202198,ENSG00000283293
chr6	53014208	53014355	6:53014208-53014355	ENSG00000288014
chr6	53033844	53034040	6:53033844-53034040	ENSG00000288614
chr6	53042912	53043206	6:53042912-53043206	ENSG00000288614
chr6	53059063	53059163	6:53059063-53059163	ENSG00000112144,ENSG00000112146
chr6	53060884	53061013	6:53060884-53061013	ENSG00000112144,ENSG00000112146,ENSG00000288646
chr6	53061436	53062083	6:53061436-53062083	ENSG00000174156,ENSG00000288014,ENSG00000170899,ENSG00000202198,ENSG00000283293,ENSG00000112144,ENSG00000288614,ENSG00000112146,ENSG00000288646,ENSG00000242865
chr6	53062151	53062308	6:53062151-53062308	ENSG00000112144,ENSG00000112146,ENSG00000288646
chr6	53064765	53065571	6:53064765-53065571	ENSG00000112144,ENSG00000112146,ENSG00000288646,ENSG00000242865
chr6	53065611	53065785	6:53065611-53065785	ENSG00000112144,ENSG00000112146,ENSG00000288646
chr6	53065874	53066001	6:53065874-53066001	ENSG00000112144,ENSG00000112146,ENSG00000288646
chr6	53072380	53072544	6:53072380-53072544	ENSG00000112146,ENSG00000288646,ENSG00000242865
chr6	53104422	53104530	6:53104422-53104530	ENSG00000242865
chr6	53107210	53107399	6:53107210-53107399	ENSG00000242865
chr6	53107566	53107671	6:53107566-53107671	ENSG00000242865
chr6	53115527	53115642	6:53115527-53115642	ENSG00000242865,ENSG00000261745
chr6	53115893	53116103	6:53115893-53116103	ENSG00000242865,ENSG00000261745
chr6	53134590	53134797	6:53134590-53134797	ENSG00000261745,ENSG00000137270
chr6	53154196	53154313	6:53154196-53154313	ENSG00000137270,ENSG00000253026
chr6	53154910	53155010	6:53154910-53155010	ENSG00000137270,ENSG00000253026
chr6	53171917	53172207	6:53171917-53172207	ENSG00000218713,ENSG00000206908,ENSG00000264056
chr6	53177558	53177893	6:53177558-53177893	ENSG00000218713,ENSG00000206908
chr6	53192846	53193086	6:53192846-53193086	ENSG00000219074,ENSG00000218713,ENSG00000206908
chr6	53196663	53196890	6:53196663-53196890	ENSG00000219074,ENSG00000218713,ENSG00000206908
chr6	53242072	53242181	6:53242072-53242181	ENSG00000218713,ENSG00000206908,ENSG00000219163
chr6	53250772	53250972	6:53250772-53250972	ENSG00000218713,ENSG00000206908,ENSG00000219163,ENSG00000264056
chr6	53251004	53251213	6:53251004-53251213	ENSG00000206908,ENSG00000219163,ENSG00000264056
chr6	53251872	53252261	6:53251872-53252261	ENSG00000218713,ENSG00000206908,ENSG00000219163,ENSG00000264056
chr6	53259040	53259140	6:53259040-53259140	ENSG00000206908,ENSG00000219163,ENSG00000264056
chr6	53287575	53287938	6:53287575-53287938	ENSG00000264056
chr6	53295241	53295413	6:53295241-53295413	ENSG00000264056
chr6	53300545	53300645	6:53300545-53300645	ENSG00000264056
chr6	53307818	53307918	6:53307818-53307918	-
chr6	53309077	53309481	6:53309077-53309481	ENSG00000264056
chr6	53321005	53321189	6:53321005-53321189	-
chr6	53321827	53321927	6:53321827-53321927	-
chr6	53322688	53322850	6:53322688-53322850	-
chr6	53326990	53327205	6:53326990-53327205	ENSG00000217527
chr6	53330871	53330971	6:53330871-53330971	ENSG00000217527
chr6	53335734	53335888	6:53335734-53335888	ENSG00000012660,ENSG00000217527
chr6	53343140	53343306	6:53343140-53343306	ENSG00000012660,ENSG00000217527
chr6	53347886	53348169	6:53347886-53348169	ENSG00000012660,ENSG00000217527,ENSG00000271367,ENSG00000219863
chr6	53348434	53348534	6:53348434-53348534	ENSG00000012660,ENSG00000271367,ENSG00000219863
chr6	53348664	53349450	6:53348664-53349450	ENSG00000012660,ENSG00000217527,ENSG00000271367,ENSG00000219863
chr6	53353718	53353857	6:53353718-53353857	ENSG00000012660,ENSG00000271367,ENSG00000219863
chr6	53358934	53360024	6:53358934-53360024	ENSG00000012660,ENSG00000264056,ENSG00000217527,ENSG00000271367,ENSG00000219863,ENSG00000218049,ENSG00000218261
chr6	53360635	53360735	6:53360635-53360735	ENSG00000218049,ENSG00000218261
chr6	53375988	53376103	6:53375988-53376103	ENSG00000218049,ENSG00000218261,ENSG00000271338
chr6	53396565	53396724	6:53396565-53396724	ENSG00000218261,ENSG00000271338
chr6	53397394	53397578	6:53397394-53397578	ENSG00000218261,ENSG00000271338
chr6	53410742	53410903	6:53410742-53410903	ENSG00000253010,ENSG00000271373
chr6	53412347	53412523	6:53412347-53412523	ENSG00000253010,ENSG00000271373
chr6	53412684	53413115	6:53412684-53413115	ENSG00000253010,ENSG00000271373
chr6	53413674	53413774	6:53413674-53413774	ENSG00000253010,ENSG00000271373
chr6	53416732	53416857	6:53416732-53416857	ENSG00000253010,ENSG00000271373
chr6	53418280	53418632	6:53418280-53418632	ENSG00000253010,ENSG00000271373
chr6	53418673	53418873	6:53418673-53418873	ENSG00000253010,ENSG00000271373
chr6	53427688	53427838	6:53427688-53427838	-
chr6	53432566	53432886	6:53432566-53432886	-
chr6	53432974	53433146	6:53432974-53433146	-
chr6	53437612	53437924	6:53437612-53437924	-
chr6	53439643	53439851	6:53439643-53439851	-
chr6	53441492	53441592	6:53441492-53441592	-
chr6	53458320	53458420	6:53458320-53458420	-
chr6	53461002	53461209	6:53461002-53461209	-
chr6	53461831	53461946	6:53461831-53461946	-
chr6	53463459	53463561	6:53463459-53463561	-
chr6	53463609	53463709	6:53463609-53463709	-
chr6	53465029	53465484	6:53465029-53465484	-
chr6	53465607	53465723	6:53465607-53465723	-
chr6	53465894	53466063	6:53465894-53466063	-
chr6	53481467	53481812	6:53481467-53481812	-
chr6	53482143	53482256	6:53482143-53482256	-
chr6	53482621	53482733	6:53482621-53482733	-
chr6	53482770	53482953	6:53482770-53482953	-
chr6	53483562	53483685	6:53483562-53483685	-
chr6	53484705	53484805	6:53484705-53484805	-
chr6	53493066	53493281	6:53493066-53493281	ENSG00000249379
chr6	53493313	53493556	6:53493313-53493556	ENSG00000249379
chr6	53495375	53495487	6:53495375-53495487	ENSG00000001084,ENSG00000249379
chr6	53496866	53496980	6:53496866-53496980	ENSG00000001084,ENSG00000249379
chr6	53510486	53510586	6:53510486-53510586	ENSG00000001084,ENSG00000249379
chr6	53537992	53538092	6:53537992-53538092	ENSG00000001084
chr6	53544565	53545413	6:53544565-53545413	ENSG00000001084,ENSG00000231683,ENSG00000235899
chr6	53547272	53547603	6:53547272-53547603	ENSG00000001084
chr6	53547725	53548564	6:53547725-53548564	ENSG00000001084,ENSG00000231683,ENSG00000235899
chr6	53598661	53598782	6:53598661-53598782	ENSG00000231683,ENSG00000235899
chr6	53645889	53646124	6:53645889-53646124	ENSG00000231683,ENSG00000235899
chr6	53651328	53651444	6:53651328-53651444	ENSG00000231683,ENSG00000235899,ENSG00000124743
chr6	53651857	53652397	6:53651857-53652397	ENSG00000231683,ENSG00000235899,ENSG00000124743
chr6	53654163	53654263	6:53654163-53654263	ENSG00000231683,ENSG00000235899,ENSG00000124743
chr6	53661156	53661256	6:53661156-53661256	ENSG00000124743
chr6	53662284	53662763	6:53662284-53662763	ENSG00000231683,ENSG00000235899,ENSG00000124743
chr6	53664524	53664791	6:53664524-53664791	ENSG00000231683,ENSG00000235899,ENSG00000124743
chr6	53665575	53665920	6:53665575-53665920	ENSG00000231683,ENSG00000235899,ENSG00000124743
chr6	53673405	53673686	6:53673405-53673686	ENSG00000124743
chr6	53679457	53679814	6:53679457-53679814	-
chr6	53691825	53692017	6:53691825-53692017	-
chr6	53718720	53718820	6:53718720-53718820	-
chr6	53725780	53726024	6:53725780-53726024	-
chr6	53728593	53728718	6:53728593-53728718	-
chr6	53728775	53729014	6:53728775-53729014	-
chr6	53741584	53741730	6:53741584-53741730	ENSG00000227885
chr6	53773228	53773328	6:53773228-53773328	-
chr6	53792058	53792191	6:53792058-53792191	ENSG00000227885,ENSG00000137269
chr6	53794449	53794683	6:53794449-53794683	ENSG00000227885,ENSG00000137269
chr6	53794753	53795279	6:53794753-53795279	ENSG00000227885,ENSG00000137269
chr6	53795319	53795419	6:53795319-53795419	ENSG00000227885,ENSG00000137269
chr6	53815582	53815756	6:53815582-53815756	-
chr6	53815850	53815950	6:53815850-53815950	-
chr6	53827549	53827649	6:53827549-53827649	-
chr6	53834431	53834559	6:53834431-53834559	-
chr6	53906946	53907100	6:53906946-53907100	ENSG00000137269,ENSG00000271218,ENSG00000236740
chr6	53927426	53927526	6:53927426-53927526	ENSG00000271218,ENSG00000236740
chr6	53943112	53943798	6:53943112-53943798	ENSG00000271218,ENSG00000236740,ENSG00000213335,ENSG00000251946,ENSG00000224984,ENSG00000261116
chr6	53956188	53956345	6:53956188-53956345	ENSG00000227885,ENSG00000271218,ENSG00000236740
chr6	53986217	53986484	6:53986217-53986484	ENSG00000236996
chr6	53987656	53987772	6:53987656-53987772	ENSG00000236996,ENSG00000213335
chr6	54005919	54006030	6:54005919-54006030	ENSG00000236996
chr6	54010339	54011148	6:54010339-54011148	ENSG00000146147,ENSG00000236996,ENSG00000218143
chr6	54011235	54011416	6:54011235-54011416	ENSG00000146147,ENSG00000236996,ENSG00000218143
chr6	54012043	54012207	6:54012043-54012207	ENSG00000146147,ENSG00000236996,ENSG00000218143
chr6	54015767	54015916	6:54015767-54015916	ENSG00000146147,ENSG00000236996,ENSG00000218143
chr6	54018841	54018941	6:54018841-54018941	ENSG00000146147,ENSG00000236996,ENSG00000218143
chr6	54054130	54054279	6:54054130-54054279	ENSG00000235050
chr6	54056208	54056371	6:54056208-54056371	ENSG00000235050
chr6	54072573	54072676	6:54072573-54072676	ENSG00000235050
chr6	54072892	54073348	6:54072892-54073348	ENSG00000235050
chr6	54085612	54085826	6:54085612-54085826	ENSG00000146147,ENSG00000235050
chr6	54085902	54086002	6:54085902-54086002	ENSG00000146147
chr6	54102829	54102929	6:54102829-54102929	ENSG00000146147
chr6	54113820	54114066	6:54113820-54114066	ENSG00000146147
chr6	54155620	54155720	6:54155620-54155720	-
chr6	54193077	54193223	6:54193077-54193223	ENSG00000287745
chr6	54194129	54194270	6:54194129-54194270	ENSG00000287745,ENSG00000213335
chr6	54205244	54205462	6:54205244-54205462	ENSG00000228231
chr6	54238540	54238736	6:54238540-54238736	ENSG00000228231,ENSG00000213335,ENSG00000220773,ENSG00000261116
chr6	54244627	54244846	6:54244627-54244846	ENSG00000228231
chr6	54307959	54308064	6:54307959-54308064	ENSG00000137251,ENSG00000228231
chr6	54312699	54312892	6:54312699-54312892	ENSG00000137251,ENSG00000228231
chr6	54420070	54420175	6:54420070-54420175	ENSG00000228231,ENSG00000213335,ENSG00000220773,ENSG00000220635,ENSG00000251946,ENSG00000224984,ENSG00000168143,ENSG00000261116,ENSG00000137252
chr6	54586393	54586502	6:54586393-54586502	ENSG00000228231,ENSG00000213335,ENSG00000216347,ENSG00000220773,ENSG00000220635,ENSG00000251946,ENSG00000224984,ENSG00000168143,ENSG00000261116,ENSG00000137252
chr6	54717944	54718099	6:54717944-54718099	ENSG00000228231,ENSG00000213335,ENSG00000216347,ENSG00000220773,ENSG00000220635,ENSG00000251946,ENSG00000224984,ENSG00000168143,ENSG00000261116,ENSG00000137252
chr6	55277167	55277289	6:55277167-55277289	ENSG00000213335,ENSG00000220635,ENSG00000224984,ENSG00000168143,ENSG00000261116,ENSG00000137252,ENSG00000187871,ENSG00000124749
chr6	55277395	55277550	6:55277395-55277550	ENSG00000213335,ENSG00000220635,ENSG00000224984,ENSG00000168143,ENSG00000261116,ENSG00000137252,ENSG00000187871,ENSG00000124749
chr6	55433520	55433705	6:55433520-55433705	ENSG00000137252,ENSG00000187871,ENSG00000146151
chr6	55559983	55560083	6:55559983-55560083	ENSG00000187871,ENSG00000146151
chr6	55568963	55569063	6:55568963-55569063	ENSG00000146151
chr6	55569099	55569262	6:55569099-55569262	ENSG00000146151
chr6	55679062	55679162	6:55679062-55679162	ENSG00000220725
chr6	55818616	55818716	6:55818616-55818716	-
chr6	55837074	55837178	6:55837074-55837178	ENSG00000271761
chr6	55869817	55869917	6:55869817-55869917	ENSG00000112175,ENSG00000272541
chr6	55883254	55883354	6:55883254-55883354	ENSG00000112175,ENSG00000286723
chr6	55917861	55918012	6:55917861-55918012	ENSG00000214604,ENSG00000124749,ENSG00000275046
chr6	55918153	55918253	6:55918153-55918253	ENSG00000214604,ENSG00000124749,ENSG00000275046
chr6	55949382	55949506	6:55949382-55949506	ENSG00000187871,ENSG00000214604,ENSG00000124749
chr6	55953525	55953630	6:55953525-55953630	ENSG00000187871,ENSG00000214604,ENSG00000124749,ENSG00000275046
chr6	56292695	56292802	6:56292695-56292802	ENSG00000124749,ENSG00000219095,ENSG00000227602,ENSG00000286723,ENSG00000275046
chr6	56370218	56370409	6:56370218-56370409	ENSG00000124749,ENSG00000227602,ENSG00000220666
chr6	56372449	56372579	6:56372449-56372579	ENSG00000124749,ENSG00000227602,ENSG00000220666
chr6	56451586	56451819	6:56451586-56451819	ENSG00000124749,ENSG00000220666
chr6	56476727	56476849	6:56476727-56476849	ENSG00000151914
chr6	56481294	56481454	6:56481294-56481454	ENSG00000220666,ENSG00000151914
chr6	56481814	56481982	6:56481814-56481982	ENSG00000151914
chr6	56507575	56507955	6:56507575-56507955	ENSG00000124749,ENSG00000227602,ENSG00000220666,ENSG00000151914,ENSG00000271761,ENSG00000218189,ENSG00000214561
chr6	56508146	56508266	6:56508146-56508266	ENSG00000220666,ENSG00000151914
chr6	56512796	56512955	6:56512796-56512955	ENSG00000220666,ENSG00000151914,ENSG00000286723
chr6	56513328	56513477	6:56513328-56513477	ENSG00000151914,ENSG00000286723
chr6	56514463	56514881	6:56514463-56514881	ENSG00000220666,ENSG00000151914,ENSG00000286723
chr6	56524963	56525584	6:56524963-56525584	ENSG00000227602,ENSG00000220666
chr6	56532637	56532737	6:56532637-56532737	-
chr6	56542445	56543287	6:56542445-56543287	ENSG00000124749,ENSG00000227602,ENSG00000220666,ENSG00000151914,ENSG00000216854,ENSG00000212017,ENSG00000272541,ENSG00000271761,ENSG00000272316,ENSG00000275046
chr6	56549102	56549310	6:56549102-56549310	ENSG00000151914
chr6	56593025	56593125	6:56593025-56593125	ENSG00000227602
chr6	56595825	56595925	6:56595825-56595925	ENSG00000227602,ENSG00000151914
chr6	56616998	56617098	6:56616998-56617098	ENSG00000227602,ENSG00000216854,ENSG00000286723
chr6	56670149	56670301	6:56670149-56670301	ENSG00000231441
chr6	56671794	56671894	6:56671794-56671894	ENSG00000231441
chr6	56672021	56672384	6:56672021-56672384	ENSG00000231441
chr6	56684078	56684229	6:56684078-56684229	ENSG00000231441
chr6	56692400	56692999	6:56692400-56692999	ENSG00000151914,ENSG00000231441,ENSG00000216854
chr6	56693135	56693604	6:56693135-56693604	ENSG00000151914,ENSG00000231441,ENSG00000216854
chr6	56699182	56699291	6:56699182-56699291	ENSG00000151914,ENSG00000231441,ENSG00000216854
chr6	56709076	56709204	6:56709076-56709204	ENSG00000231441,ENSG00000216854
chr6	56803727	56803851	6:56803727-56803851	ENSG00000231441,ENSG00000216854
chr6	56851795	56852109	6:56851795-56852109	ENSG00000151914,ENSG00000231441,ENSG00000216854
chr6	56904537	56904637	6:56904537-56904637	ENSG00000216854,ENSG00000219790,ENSG00000218980,ENSG00000276576
chr6	56954722	56954855	6:56954722-56954855	ENSG00000151914,ENSG00000200224,ENSG00000151917,ENSG00000219790,ENSG00000218980,ENSG00000276576
chr6	56955179	56955642	6:56955179-56955642	ENSG00000200224,ENSG00000151917,ENSG00000219790,ENSG00000218980,ENSG00000276576,ENSG00000272541
chr6	57046368	57046912	6:57046368-57046912	ENSG00000216854,ENSG00000219790,ENSG00000218980,ENSG00000276576,ENSG00000168116,ENSG00000112200,ENSG00000212017,ENSG00000266579,ENSG00000271761
chr6	57057121	57057221	6:57057121-57057221	ENSG00000218980,ENSG00000276576,ENSG00000168116
chr6	57089698	57090445	6:57089698-57090445	ENSG00000219790,ENSG00000218980,ENSG00000276576,ENSG00000112200,ENSG00000212017,ENSG00000218189
chr6	57171982	57172923	6:57171982-57172923	ENSG00000226803,ENSG00000112208
chr6	57175057	57175157	6:57175057-57175157	ENSG00000226803,ENSG00000112208
chr6	57177813	57178170	6:57177813-57178170	ENSG00000226803,ENSG00000112208
chr6	57199001	57199175	6:57199001-57199175	ENSG00000271761
chr6	57216498	57216675	6:57216498-57216675	ENSG00000112210
chr6	57221430	57221728	6:57221430-57221728	ENSG00000112210,ENSG00000286723
chr6	57222015	57222548	6:57222015-57222548	ENSG00000112210,ENSG00000286723
chr6	57242639	57242827	6:57242639-57242827	ENSG00000219790,ENSG00000218980,ENSG00000272541
chr6	57261996	57262096	6:57261996-57262096	ENSG00000218980,ENSG00000272541,ENSG00000272316
chr6	57262455	57262880	6:57262455-57262880	ENSG00000216854,ENSG00000219790,ENSG00000218980,ENSG00000212017,ENSG00000272541,ENSG00000272316,ENSG00000214561,ENSG00000275046
chr6	57294864	57295036	6:57294864-57295036	ENSG00000219790,ENSG00000218980,ENSG00000276576,ENSG00000212017,ENSG00000286723,ENSG00000271761,ENSG00000239650
chr6	57304504	57304625	6:57304504-57304625	-
chr6	57305275	57305375	6:57305275-57305375	ENSG00000146143
chr6	57316317	57316459	6:57316317-57316459	ENSG00000146143
chr6	57316576	57317029	6:57316576-57317029	ENSG00000216854,ENSG00000219790,ENSG00000218980,ENSG00000276576,ENSG00000146143
chr6	57317374	57317746	6:57317374-57317746	ENSG00000216854,ENSG00000219790,ENSG00000218980,ENSG00000276576,ENSG00000146143
chr6	57474935	57475035	6:57474935-57475035	ENSG00000212017,ENSG00000266579,ENSG00000271761
chr6	57956083	57956183	6:57956083-57956183	ENSG00000272541,ENSG00000286723,ENSG00000271761,ENSG00000272316,ENSG00000239650,ENSG00000283352,ENSG00000218189,ENSG00000215190,ENSG00000225096,ENSG00000214563,ENSG00000214561
chr6	57961146	57961676	6:57961146-57961676	ENSG00000272541,ENSG00000286723,ENSG00000271761,ENSG00000272316,ENSG00000239650,ENSG00000283352,ENSG00000218189,ENSG00000215190,ENSG00000225096,ENSG00000214563,ENSG00000214561
chr6	58055905	58056023	6:58055905-58056023	ENSG00000272541,ENSG00000286723,ENSG00000271761,ENSG00000272316,ENSG00000218189,ENSG00000225096,ENSG00000216687,ENSG00000214561,ENSG00000275046
chr6	60357196	60357296	6:60357196-60357296	ENSG00000214561,ENSG00000275046,ENSG00000283453,ENSG00000220030
chr6	60663338	60663443	6:60663338-60663443	ENSG00000275046,ENSG00000277172,ENSG00000275773,ENSG00000287598,ENSG00000220030,ENSG00000255633,ENSG00000250686,ENSG00000287679
chr6	60810346	60810446	6:60810346-60810446	ENSG00000275046,ENSG00000277172,ENSG00000275773,ENSG00000287598,ENSG00000274844,ENSG00000220030,ENSG00000255633,ENSG00000250686,ENSG00000287679
chr6	60840159	60853842	6:60840159-60853842	ENSG00000275046,ENSG00000277172,ENSG00000275773,ENSG00000287598,ENSG00000274844,ENSG00000220030,ENSG00000255633
chr6	60873846	60873946	6:60873846-60873946	ENSG00000277172,ENSG00000275773,ENSG00000274844,ENSG00000276290,ENSG00000220030,ENSG00000250686
chr6	60916783	60916883	6:60916783-60916883	ENSG00000277172,ENSG00000275773,ENSG00000287598,ENSG00000274844,ENSG00000276290,ENSG00000220030,ENSG00000255633,ENSG00000250686,ENSG00000287679
chr6	62150111	62150342	6:62150111-62150342	ENSG00000277172,ENSG00000275773,ENSG00000220030,ENSG00000255633,ENSG00000250686,ENSG00000287679,ENSG00000216859,ENSG00000217067,ENSG00000198225,ENSG00000219940,ENSG00000218520
chr6	62205001	62205149	6:62205001-62205149	ENSG00000220030,ENSG00000255633,ENSG00000250686,ENSG00000287679,ENSG00000216859,ENSG00000217067,ENSG00000217477
chr6	62286164	62286352	6:62286164-62286352	ENSG00000220030,ENSG00000255633,ENSG00000250686,ENSG00000112232,ENSG00000287679,ENSG00000216859
chr6	62400496	62400764	6:62400496-62400764	ENSG00000220030,ENSG00000255633,ENSG00000250686,ENSG00000287679,ENSG00000216859,ENSG00000217067,ENSG00000198225
chr6	62507015	62507115	6:62507015-62507115	ENSG00000220030,ENSG00000255633,ENSG00000250686,ENSG00000287679,ENSG00000216859,ENSG00000217067
chr6	62613350	62613579	6:62613350-62613579	ENSG00000216859,ENSG00000217067,ENSG00000262566
chr6	62615669	62615914	6:62615669-62615914	ENSG00000220030,ENSG00000255633,ENSG00000250686,ENSG00000287679,ENSG00000216859,ENSG00000217067,ENSG00000262566
chr6	62822817	62822917	6:62822817-62822917	ENSG00000250686,ENSG00000217067,ENSG00000217477,ENSG00000198225
chr6	63145748	63145864	6:63145748-63145864	ENSG00000217477,ENSG00000198225,ENSG00000219940,ENSG00000218520
chr6	63147348	63147491	6:63147348-63147491	ENSG00000217477,ENSG00000198225,ENSG00000219940,ENSG00000218520
chr6	63274120	63274220	6:63274120-63274220	ENSG00000217477,ENSG00000198225,ENSG00000219940,ENSG00000218520,ENSG00000146166,ENSG00000218617
chr6	63307925	63308033	6:63307925-63308033	ENSG00000217477,ENSG00000198225,ENSG00000219940,ENSG00000218520,ENSG00000146166,ENSG00000218617,ENSG00000218274
chr6	63352126	63352231	6:63352126-63352231	ENSG00000146166,ENSG00000218617,ENSG00000218274,ENSG00000218048,ENSG00000213312
chr6	63353157	63353274	6:63353157-63353274	ENSG00000146166,ENSG00000218617,ENSG00000218274,ENSG00000218048,ENSG00000213312
chr6	63475663	63476076	6:63475663-63476076	ENSG00000218617,ENSG00000218274,ENSG00000218048,ENSG00000225121,ENSG00000213312,ENSG00000262651
chr6	63476453	63476628	6:63476453-63476628	ENSG00000218617,ENSG00000218274,ENSG00000218048,ENSG00000225121,ENSG00000213312
chr6	63509801	63509901	6:63509801-63509901	ENSG00000218617,ENSG00000218274,ENSG00000218048,ENSG00000213312
chr6	63510241	63510343	6:63510241-63510343	ENSG00000218617,ENSG00000218274,ENSG00000218048,ENSG00000112245,ENSG00000213312
chr6	63528811	63528911	6:63528811-63528911	ENSG00000112245,ENSG00000213312
chr6	63571901	63572740	6:63571901-63572740	ENSG00000218617,ENSG00000218274,ENSG00000218048,ENSG00000112245,ENSG00000213312,ENSG00000266680,ENSG00000285976,ENSG00000262651,ENSG00000213309
chr6	63572979	63573322	6:63572979-63573322	ENSG00000112245,ENSG00000213312,ENSG00000266680,ENSG00000285976
chr6	63573528	63574109	6:63573528-63574109	ENSG00000112245,ENSG00000213312,ENSG00000266680,ENSG00000285976
chr6	63574434	63574534	6:63574434-63574534	ENSG00000112245,ENSG00000213312,ENSG00000266680,ENSG00000285976
chr6	63598630	63598941	6:63598630-63598941	ENSG00000262651,ENSG00000213309
chr6	63634886	63634986	6:63634886-63634986	ENSG00000262651,ENSG00000213309,ENSG00000118482
chr6	63635545	63636648	6:63635545-63636648	ENSG00000262651,ENSG00000213309,ENSG00000118482
chr6	63645127	63645263	6:63645127-63645263	ENSG00000262651,ENSG00000213309,ENSG00000118482
chr6	63661408	63661508	6:63661408-63661508	ENSG00000262651,ENSG00000213309
chr6	63663293	63663488	6:63663293-63663488	ENSG00000262651,ENSG00000213309,ENSG00000118482
chr6	63663613	63663788	6:63663613-63663788	ENSG00000262651,ENSG00000213309
chr6	63664241	63664341	6:63664241-63664341	ENSG00000262651,ENSG00000213309
chr6	63675347	63675457	6:63675347-63675457	ENSG00000262651,ENSG00000213309,ENSG00000118482
chr6	63681902	63682264	6:63681902-63682264	ENSG00000262651,ENSG00000213309,ENSG00000118482
chr6	63745920	63746026	6:63745920-63746026	ENSG00000218617,ENSG00000213312,ENSG00000262651,ENSG00000213309
chr6	63775062	63775162	6:63775062-63775162	ENSG00000218617,ENSG00000262651,ENSG00000118482,ENSG00000218813
chr6	63805966	63806106	6:63805966-63806106	ENSG00000188107,ENSG00000218813,ENSG00000236345
chr6	63806332	63806435	6:63806332-63806435	ENSG00000188107,ENSG00000218813,ENSG00000236345
chr6	63819792	63819898	6:63819792-63819898	ENSG00000218520,ENSG00000218617,ENSG00000188107,ENSG00000218813,ENSG00000236345
chr6	63819966	63820066	6:63819966-63820066	ENSG00000218813,ENSG00000236345
chr6	63820163	63820263	6:63820163-63820263	ENSG00000218813,ENSG00000236345
chr6	63821308	63821408	6:63821308-63821408	ENSG00000218813,ENSG00000236345
chr6	63821509	63821609	6:63821509-63821609	ENSG00000218813,ENSG00000236345
chr6	63824815	63824954	6:63824815-63824954	ENSG00000218274,ENSG00000218813,ENSG00000236345
chr6	63856392	63856524	6:63856392-63856524	ENSG00000219653
chr6	63858885	63858985	6:63858885-63858985	ENSG00000219653
chr6	63862995	63863106	6:63862995-63863106	ENSG00000219653
chr6	63869492	63869598	6:63869492-63869598	ENSG00000198225,ENSG00000219653
chr6	63886476	63886576	6:63886476-63886576	-
chr6	63911368	63911569	6:63911368-63911569	-
chr6	63952953	63953053	6:63952953-63953053	-
chr6	63953753	63953925	6:63953753-63953925	ENSG00000255633,ENSG00000250686,ENSG00000217477,ENSG00000198225,ENSG00000219940,ENSG00000218520,ENSG00000218274,ENSG00000217811,ENSG00000243828
chr6	63954267	63954367	6:63954267-63954367	-
chr6	64224978	64225118	6:64224978-64225118	ENSG00000219940,ENSG00000217811,ENSG00000243828
chr6	64231796	64231896	6:64231796-64231896	ENSG00000217811,ENSG00000243828
chr6	64233873	64233973	6:64233873-64233973	ENSG00000243828
chr6	64275508	64275608	6:64275508-64275608	ENSG00000217811,ENSG00000243828
chr6	64331038	64331162	6:64331038-64331162	ENSG00000217811,ENSG00000243828
chr6	64357459	64358034	6:64357459-64358034	ENSG00000217477,ENSG00000219940,ENSG00000232120,ENSG00000217811,ENSG00000243828,ENSG00000233859
chr6	64373548	64373648	6:64373548-64373648	ENSG00000232120,ENSG00000217811
chr6	64416015	64416258	6:64416015-64416258	ENSG00000217811,ENSG00000243828,ENSG00000218890
chr6	64534785	64534885	6:64534785-64534885	ENSG00000217811,ENSG00000243828
chr6	64860236	64860413	6:64860236-64860413	ENSG00000217811,ENSG00000243828,ENSG00000220483,ENSG00000233859,ENSG00000218890
chr6	64888544	64888644	6:64888544-64888644	ENSG00000217811,ENSG00000243828,ENSG00000233859
chr6	64965945	64966096	6:64965945-64966096	ENSG00000217811,ENSG00000243828,ENSG00000220483,ENSG00000233859
chr6	65103672	65103772	6:65103672-65103772	ENSG00000217811,ENSG00000243828,ENSG00000220483,ENSG00000218890
chr6	65300887	65300995	6:65300887-65300995	ENSG00000188107,ENSG00000214558
chr6	65398726	65398974	6:65398726-65398974	ENSG00000220483,ENSG00000233859,ENSG00000218890
chr6	65399837	65400039	6:65399837-65400039	ENSG00000217811,ENSG00000243828,ENSG00000220483,ENSG00000233859,ENSG00000218890
chr6	65595711	65595829	6:65595711-65595829	ENSG00000220483,ENSG00000233859,ENSG00000218890
chr6	65638756	65638866	6:65638756-65638866	ENSG00000220483,ENSG00000233859,ENSG00000218890
chr6	65747033	65747133	6:65747033-65747133	ENSG00000220483,ENSG00000233859,ENSG00000218890
chr6	66190969	66191069	6:66190969-66191069	ENSG00000220483,ENSG00000233859,ENSG00000218890
chr6	66496768	66496910	6:66496768-66496910	ENSG00000233859,ENSG00000218890,ENSG00000270521
chr6	66662309	66662409	6:66662309-66662409	ENSG00000233859,ENSG00000218890,ENSG00000270521,ENSG00000238949
chr6	66662862	66662969	6:66662862-66662969	ENSG00000233859,ENSG00000218890,ENSG00000270521,ENSG00000238949,ENSG00000212229,ENSG00000251965,ENSG00000206672,ENSG00000286564
chr6	66833592	66833874	6:66833592-66833874	ENSG00000220483,ENSG00000233859,ENSG00000218890,ENSG00000270521,ENSG00000238949,ENSG00000212229,ENSG00000271111,ENSG00000251965,ENSG00000206672,ENSG00000270509,ENSG00000286564,ENSG00000226497,ENSG00000218834
chr6	66854767	66854896	6:66854767-66854896	ENSG00000218890,ENSG00000270521,ENSG00000238949,ENSG00000212229,ENSG00000271111,ENSG00000251965,ENSG00000206672
chr6	66858059	66858219	6:66858059-66858219	ENSG00000218890,ENSG00000270521,ENSG00000238949,ENSG00000212229,ENSG00000271111,ENSG00000251965,ENSG00000286564,ENSG00000226497
chr6	66861067	66861327	6:66861067-66861327	ENSG00000233859,ENSG00000270521,ENSG00000238949,ENSG00000212229,ENSG00000271111,ENSG00000251965,ENSG00000206672
chr6	66861362	66861499	6:66861362-66861499	ENSG00000270521,ENSG00000238949,ENSG00000212229,ENSG00000271111,ENSG00000206672
chr6	66897550	66897917	6:66897550-66897917	ENSG00000218890,ENSG00000270521,ENSG00000238949,ENSG00000212229,ENSG00000271111,ENSG00000251965,ENSG00000206672,ENSG00000226497
chr6	66926365	66926594	6:66926365-66926594	ENSG00000218890,ENSG00000238949,ENSG00000212229,ENSG00000226497
chr6	66931729	66931862	6:66931729-66931862	ENSG00000238949,ENSG00000212229,ENSG00000271111,ENSG00000251965,ENSG00000206672
chr6	66931956	66932080	6:66931956-66932080	ENSG00000218890,ENSG00000238949,ENSG00000212229,ENSG00000271111,ENSG00000251965,ENSG00000206672,ENSG00000286564
chr6	67131854	67131955	6:67131854-67131955	ENSG00000212229,ENSG00000271111,ENSG00000251965,ENSG00000206672,ENSG00000286564,ENSG00000226497
chr6	67132000	67132181	6:67132000-67132181	ENSG00000212229,ENSG00000271111,ENSG00000251965,ENSG00000206672,ENSG00000286564,ENSG00000226497
chr6	67522077	67522177	6:67522077-67522177	ENSG00000212229,ENSG00000271111,ENSG00000251965,ENSG00000206672,ENSG00000226497
chr6	67550340	67550444	6:67550340-67550444	ENSG00000212229,ENSG00000271111,ENSG00000251965,ENSG00000201015,ENSG00000206672,ENSG00000226497
chr6	67870432	67870612	6:67870432-67870612	ENSG00000227706,ENSG00000286680,ENSG00000287557,ENSG00000270509
chr6	67896560	67896787	6:67896560-67896787	ENSG00000227706,ENSG00000286680,ENSG00000287557,ENSG00000270509
chr6	67916646	67916767	6:67916646-67916767	ENSG00000227706,ENSG00000286680,ENSG00000287557,ENSG00000270509,ENSG00000226497
chr6	68040196	68040312	6:68040196-68040312	ENSG00000285838,ENSG00000226497
chr6	68059356	68059486	6:68059356-68059486	ENSG00000285838,ENSG00000223504,ENSG00000286564
chr6	68071880	68072082	6:68071880-68072082	ENSG00000206672,ENSG00000270509,ENSG00000285838,ENSG00000223504,ENSG00000286564,ENSG00000226497
chr6	68254432	68254532	6:68254432-68254532	ENSG00000286564,ENSG00000226497
chr6	68576265	68576365	6:68576265-68576365	ENSG00000288088,ENSG00000218834
chr6	68633493	68633593	6:68633493-68633593	ENSG00000218834,ENSG00000230910,ENSG00000135298,ENSG00000288712
chr6	68634977	68635351	6:68634977-68635351	ENSG00000218834,ENSG00000230910,ENSG00000135298,ENSG00000288712
chr6	68635523	68635672	6:68635523-68635672	ENSG00000218834,ENSG00000230910,ENSG00000135298,ENSG00000288712
chr6	68640480	68640580	6:68640480-68640580	ENSG00000230910,ENSG00000135298,ENSG00000288712
chr6	68653050	68653150	6:68653050-68653150	ENSG00000218834,ENSG00000230910,ENSG00000288712
chr6	68747185	68747285	6:68747185-68747285	ENSG00000218834
chr6	68975210	68975340	6:68975210-68975340	-
chr6	69073743	69073885	6:69073743-69073885	ENSG00000219085
chr6	69143361	69143525	6:69143361-69143525	ENSG00000226497,ENSG00000219085
chr6	69179763	69180041	6:69179763-69180041	ENSG00000226497,ENSG00000219085,ENSG00000219881
chr6	69180962	69181062	6:69180962-69181062	-
chr6	69181944	69182268	6:69181944-69182268	ENSG00000219085
chr6	69185457	69185596	6:69185457-69185596	ENSG00000219881
chr6	69232922	69233125	6:69232922-69233125	ENSG00000135298,ENSG00000219085
chr6	69349880	69350073	6:69349880-69350073	ENSG00000219085
chr6	69416788	69416942	6:69416788-69416942	ENSG00000219085,ENSG00000219881
chr6	69449874	69450074	6:69449874-69450074	ENSG00000219085
chr6	69792088	69792188	6:69792088-69792188	ENSG00000168216,ENSG00000219881
chr6	69792404	69792556	6:69792404-69792556	ENSG00000168216,ENSG00000219085,ENSG00000219881
chr6	69796118	69796218	6:69796118-69796218	ENSG00000168216,ENSG00000219881
chr6	69796444	69797477	6:69796444-69797477	ENSG00000168216,ENSG00000219085,ENSG00000219881
chr6	69799871	69799971	6:69799871-69799971	ENSG00000168216,ENSG00000219881
chr6	69825777	69825877	6:69825777-69825877	ENSG00000219085,ENSG00000219881
chr6	69825993	69826259	6:69825993-69826259	ENSG00000219085,ENSG00000219881
chr6	69835802	69835934	6:69835802-69835934	ENSG00000168216,ENSG00000219085,ENSG00000219881,ENSG00000216365
chr6	69867253	69867667	6:69867253-69867667	ENSG00000168216,ENSG00000219085,ENSG00000219881,ENSG00000082293
chr6	69883008	69883108	6:69883008-69883108	ENSG00000219085,ENSG00000219881,ENSG00000082293
chr6	69883682	69883861	6:69883682-69883861	ENSG00000219085,ENSG00000219881,ENSG00000082293
chr6	69894636	69894853	6:69894636-69894853	ENSG00000219085,ENSG00000219881
chr6	69936694	69936892	6:69936694-69936892	ENSG00000219085,ENSG00000219881,ENSG00000082293
chr6	69973258	69973384	6:69973258-69973384	ENSG00000219085,ENSG00000219881
chr6	70108350	70108450	6:70108350-70108450	ENSG00000219085,ENSG00000219881,ENSG00000216365
chr6	70166518	70166643	6:70166518-70166643	ENSG00000219085,ENSG00000219881,ENSG00000216365,ENSG00000112280
chr6	70221182	70221282	6:70221182-70221282	ENSG00000112280,ENSG00000253809,ENSG00000287300
chr6	70221743	70221862	6:70221743-70221862	ENSG00000112280,ENSG00000253809,ENSG00000287300
chr6	70225281	70225395	6:70225281-70225395	ENSG00000112280,ENSG00000253809,ENSG00000287300
chr6	70371480	70371772	6:70371480-70371772	ENSG00000112280,ENSG00000287300,ENSG00000237643,ENSG00000224349
chr6	70412953	70413905	6:70412953-70413905	ENSG00000287300,ENSG00000237643,ENSG00000224349,ENSG00000082269
chr6	70547414	70547634	6:70547414-70547634	ENSG00000287300,ENSG00000237643,ENSG00000082269,ENSG00000238386,ENSG00000271967,ENSG00000232389,ENSG00000262803,ENSG00000217767
chr6	70548027	70548223	6:70548027-70548223	ENSG00000287300,ENSG00000082269,ENSG00000238386,ENSG00000271967,ENSG00000232389,ENSG00000262803,ENSG00000217767
chr6	70551709	70551834	6:70551709-70551834	ENSG00000082269,ENSG00000238386,ENSG00000271967,ENSG00000232389,ENSG00000262803,ENSG00000217767
chr6	70552588	70552709	6:70552588-70552709	ENSG00000082269,ENSG00000238386,ENSG00000271967,ENSG00000232389,ENSG00000262803,ENSG00000217767
chr6	70560531	70560737	6:70560531-70560737	ENSG00000082269,ENSG00000238386,ENSG00000154079,ENSG00000271967,ENSG00000232389,ENSG00000262803,ENSG00000217767
chr6	70563438	70563716	6:70563438-70563716	ENSG00000082269,ENSG00000238386,ENSG00000154079,ENSG00000271967,ENSG00000232389
chr6	70565799	70565899	6:70565799-70565899	ENSG00000238386,ENSG00000154079,ENSG00000271967,ENSG00000232389,ENSG00000262803
chr6	70566439	70566554	6:70566439-70566554	ENSG00000237643,ENSG00000238386,ENSG00000154079,ENSG00000271967,ENSG00000232389,ENSG00000262803
chr6	70566753	70567329	6:70566753-70567329	ENSG00000237643,ENSG00000238386,ENSG00000154079,ENSG00000271967,ENSG00000232389,ENSG00000262803,ENSG00000217767
chr6	70650637	70650813	6:70650637-70650813	ENSG00000271967,ENSG00000232389,ENSG00000218870,ENSG00000262803,ENSG00000217767
chr6	70667419	70667595	6:70667419-70667595	ENSG00000271967,ENSG00000218870,ENSG00000112305,ENSG00000262803
chr6	70667639	70668110	6:70667639-70668110	ENSG00000112280,ENSG00000287300,ENSG00000237643,ENSG00000238386,ENSG00000271967,ENSG00000232389,ENSG00000218870,ENSG00000112305,ENSG00000262803,ENSG00000217767
chr6	70668258	70668501	6:70668258-70668501	ENSG00000271967,ENSG00000218870,ENSG00000112305,ENSG00000262803
chr6	70673192	70673357	6:70673192-70673357	ENSG00000112305,ENSG00000262803
chr6	70834703	70834821	6:70834703-70834821	ENSG00000217767
chr6	70874245	70874443	6:70874245-70874443	ENSG00000262803,ENSG00000217767
chr6	70874596	70874726	6:70874596-70874726	ENSG00000262803,ENSG00000217767
chr6	70905933	70906194	6:70905933-70906194	ENSG00000287300,ENSG00000238386,ENSG00000232389,ENSG00000262803,ENSG00000217767
chr6	70955045	70955145	6:70955045-70955145	ENSG00000112309
chr6	70955948	70956155	6:70955948-70956155	ENSG00000112309
chr6	70957068	70957168	6:70957068-70957168	ENSG00000112309
chr6	70957297	70957458	6:70957297-70957458	ENSG00000112309
chr6	70998912	70999012	6:70998912-70999012	ENSG00000219669
chr6	71023505	71023605	6:71023505-71023605	ENSG00000287939,ENSG00000219669,ENSG00000221345
chr6	71028428	71028638	6:71028428-71028638	ENSG00000287939,ENSG00000219669,ENSG00000221345,ENSG00000218350
chr6	71030742	71030842	6:71030742-71030842	ENSG00000287939,ENSG00000219669,ENSG00000221345,ENSG00000218350
chr6	71107914	71108014	6:71107914-71108014	ENSG00000219669,ENSG00000221345,ENSG00000218350
chr6	71194806	71195101	6:71194806-71195101	ENSG00000219669,ENSG00000221345,ENSG00000218350,ENSG00000207180,ENSG00000287380
chr6	71245888	71246169	6:71245888-71246169	ENSG00000218350,ENSG00000207180,ENSG00000232295,ENSG00000287380,ENSG00000276127
chr6	71250375	71250672	6:71250375-71250672	ENSG00000218350,ENSG00000207180,ENSG00000287380,ENSG00000276127
chr6	71288214	71289149	6:71288214-71289149	ENSG00000219669,ENSG00000218350,ENSG00000207180,ENSG00000232295,ENSG00000287380,ENSG00000119900,ENSG00000230597
chr6	71294525	71294625	6:71294525-71294625	ENSG00000119900
chr6	71333822	71333987	6:71333822-71333987	ENSG00000232295,ENSG00000230597
chr6	71350506	71350606	6:71350506-71350606	ENSG00000218350,ENSG00000207180,ENSG00000233237
chr6	71350711	71350975	6:71350711-71350975	ENSG00000218350,ENSG00000207180,ENSG00000232295,ENSG00000230597,ENSG00000233237
chr6	71374078	71374308	6:71374078-71374308	ENSG00000207180,ENSG00000199094,ENSG00000285963,ENSG00000219575
chr6	71381161	71381261	6:71381161-71381261	ENSG00000199094,ENSG00000285963
chr6	71383609	71383742	6:71383609-71383742	ENSG00000199094,ENSG00000285963
chr6	71384063	71384214	6:71384063-71384214	ENSG00000199094,ENSG00000285963
chr6	71387285	71387487	6:71387285-71387487	ENSG00000269966,ENSG00000233237,ENSG00000199094,ENSG00000279289,ENSG00000207827,ENSG00000285963
chr6	71389221	71389321	6:71389221-71389321	ENSG00000279289,ENSG00000207827,ENSG00000285963
chr6	71393930	71394392	6:71393930-71394392	ENSG00000269966,ENSG00000233237,ENSG00000279289,ENSG00000207827,ENSG00000285963
chr6	71394826	71394929	6:71394826-71394929	ENSG00000279289,ENSG00000207827
chr6	71404484	71404584	6:71404484-71404584	ENSG00000233237,ENSG00000207827
chr6	71412645	71412911	6:71412645-71412911	ENSG00000269966,ENSG00000233237,ENSG00000207827
chr6	71420150	71421337	6:71420150-71421337	ENSG00000269966,ENSG00000233237,ENSG00000207827,ENSG00000285963
chr6	71444400	71444554	6:71444400-71444554	ENSG00000223765
chr6	71445902	71446018	6:71445902-71446018	ENSG00000223765,ENSG00000285963
chr6	71446137	71446404	6:71446137-71446404	ENSG00000223765,ENSG00000285963,ENSG00000219575
chr6	71446526	71446626	6:71446526-71446626	ENSG00000223765
chr6	71482872	71482986	6:71482872-71482986	ENSG00000285963
chr6	71502991	71503207	6:71502991-71503207	ENSG00000285963,ENSG00000219575
chr6	71588635	71588779	6:71588635-71588779	ENSG00000285963,ENSG00000219575,ENSG00000218014,ENSG00000202069
chr6	71592558	71592695	6:71592558-71592695	ENSG00000285963,ENSG00000219575,ENSG00000218014,ENSG00000202069
chr6	71729452	71729570	6:71729452-71729570	ENSG00000202069
chr6	71822185	71822380	6:71822185-71822380	ENSG00000285963,ENSG00000219575,ENSG00000202069
chr6	71935436	71935852	6:71935436-71935852	ENSG00000202069,ENSG00000079841
chr6	71941545	71941684	6:71941545-71941684	ENSG00000202069
chr6	72042233	72042335	6:72042233-72042335	ENSG00000285963,ENSG00000219575,ENSG00000202069
chr6	72048290	72048401	6:72048290-72048401	ENSG00000285963,ENSG00000219575,ENSG00000202069
chr6	72146205	72146305	6:72146205-72146305	-
chr6	72182544	72182828	6:72182544-72182828	ENSG00000079841
chr6	72182889	72183095	6:72182889-72183095	ENSG00000079841
chr6	72324825	72324952	6:72324825-72324952	ENSG00000218732
chr6	72344423	72344546	6:72344423-72344546	ENSG00000217483
chr6	72346499	72346707	6:72346499-72346707	-
chr6	72386357	72386598	6:72386357-72386598	ENSG00000203909,ENSG00000079841,ENSG00000217483
chr6	72580481	72580660	6:72580481-72580660	ENSG00000217483,ENSG00000181514
chr6	72620296	72620534	6:72620296-72620534	ENSG00000181514,ENSG00000285844,ENSG00000185760
chr6	72622078	72622178	6:72622078-72622178	ENSG00000181514,ENSG00000285844,ENSG00000185760
chr6	72758467	72758809	6:72758467-72758809	ENSG00000217483,ENSG00000220515
chr6	72759279	72759413	6:72759279-72759413	-
chr6	72760455	72760567	6:72760455-72760567	ENSG00000220515
chr6	72787670	72787789	6:72787670-72787789	-
chr6	72825432	72825532	6:72825432-72825532	ENSG00000217483,ENSG00000232422
chr6	72861960	72862111	6:72861960-72862111	ENSG00000266180,ENSG00000232422,ENSG00000220515
chr6	72864366	72864559	6:72864366-72864559	ENSG00000266180,ENSG00000232422,ENSG00000220515
chr6	72865592	72865712	6:72865592-72865712	ENSG00000217483,ENSG00000266180,ENSG00000232422,ENSG00000220515
chr6	72937981	72938081	6:72937981-72938081	ENSG00000266180,ENSG00000232422,ENSG00000220515
chr6	72939085	72939291	6:72939085-72939291	ENSG00000217483,ENSG00000266180,ENSG00000232422,ENSG00000220515
chr6	72939338	72939438	6:72939338-72939438	ENSG00000266180,ENSG00000232422,ENSG00000220515
chr6	72950245	72950387	6:72950245-72950387	ENSG00000217483,ENSG00000266180,ENSG00000232422,ENSG00000220515
chr6	73084907	73085007	6:73084907-73085007	ENSG00000232422,ENSG00000220515,ENSG00000234025
chr6	73130001	73130137	6:73130001-73130137	ENSG00000203908,ENSG00000217483,ENSG00000181514,ENSG00000285844,ENSG00000185760,ENSG00000232422,ENSG00000220515,ENSG00000229154,ENSG00000234025
chr6	73134666	73134766	6:73134666-73134766	ENSG00000217483,ENSG00000185760,ENSG00000229154,ENSG00000234025
chr6	73134799	73134962	6:73134799-73134962	ENSG00000217483,ENSG00000181514,ENSG00000285844,ENSG00000185760,ENSG00000220515,ENSG00000229154,ENSG00000234025
chr6	73180885	73181300	6:73180885-73181300	ENSG00000235174,ENSG00000231332,ENSG00000203908,ENSG00000203909,ENSG00000217483,ENSG00000181514,ENSG00000220515,ENSG00000234025
chr6	73208284	73208384	6:73208284-73208384	ENSG00000203908,ENSG00000203909,ENSG00000234025,ENSG00000251360,ENSG00000256980
chr6	73234167	73234286	6:73234167-73234286	ENSG00000231332,ENSG00000203908,ENSG00000203909,ENSG00000135314,ENSG00000256980
chr6	73263111	73263356	6:73263111-73263356	ENSG00000229852,ENSG00000135314,ENSG00000243501
chr6	73286737	73286837	6:73286737-73286837	ENSG00000203908,ENSG00000203909,ENSG00000226840,ENSG00000234882,ENSG00000239626,ENSG00000135314
chr6	73321561	73321661	6:73321561-73321661	ENSG00000235174,ENSG00000231332,ENSG00000203908,ENSG00000203909,ENSG00000226840,ENSG00000223389,ENSG00000234882,ENSG00000239626,ENSG00000135314
chr6	73389129	73389322	6:73389129-73389322	ENSG00000080007,ENSG00000224221,ENSG00000235174,ENSG00000231332,ENSG00000203907,ENSG00000203908,ENSG00000203909
chr6	73394614	73394947	6:73394614-73394947	ENSG00000080007,ENSG00000224221,ENSG00000235174,ENSG00000231332,ENSG00000203907,ENSG00000203908,ENSG00000203909
chr6	73395180	73395280	6:73395180-73395280	ENSG00000080007,ENSG00000224221,ENSG00000235174,ENSG00000231332,ENSG00000203907,ENSG00000203908,ENSG00000203909
chr6	73451970	73452085	6:73451970-73452085	ENSG00000207023,ENSG00000135297,ENSG00000164430
chr6	73461365	73462050	6:73461365-73462050	ENSG00000271986,ENSG00000207023,ENSG00000135297,ENSG00000164430
chr6	73515718	73515881	6:73515718-73515881	ENSG00000218459,ENSG00000229862,ENSG00000156508,ENSG00000271986
chr6	73516031	73516131	6:73516031-73516131	ENSG00000229862,ENSG00000156508
chr6	73516968	73517275	6:73516968-73517275	ENSG00000229862,ENSG00000156508,ENSG00000271986
chr6	73518804	73518988	6:73518804-73518988	ENSG00000229862,ENSG00000156508,ENSG00000271986
chr6	73519893	73519993	6:73519893-73519993	ENSG00000229862,ENSG00000156508,ENSG00000271986
chr6	73520058	73520612	6:73520058-73520612	ENSG00000223967,ENSG00000229862,ENSG00000156508,ENSG00000271986,ENSG00000207023,ENSG00000135297
chr6	73520652	73520922	6:73520652-73520922	ENSG00000223967,ENSG00000229862,ENSG00000156508
chr6	73520960	73521886	6:73520960-73521886	ENSG00000218459,ENSG00000223967,ENSG00000229862,ENSG00000156508,ENSG00000271986,ENSG00000207023,ENSG00000135297,ENSG00000164430
chr6	73522238	73522338	6:73522238-73522338	ENSG00000223967,ENSG00000229862,ENSG00000156508
chr6	73523451	73523972	6:73523451-73523972	ENSG00000223967,ENSG00000229862,ENSG00000156508
chr6	73537760	73537860	6:73537760-73537860	ENSG00000223967,ENSG00000271986
chr6	73578079	73578179	6:73578079-73578179	-
chr6	73579887	73580233	6:73579887-73580233	ENSG00000229862,ENSG00000156508,ENSG00000271986
chr6	73580372	73580561	6:73580372-73580561	ENSG00000229862,ENSG00000156508,ENSG00000271986
chr6	73580597	73580813	6:73580597-73580813	ENSG00000229862,ENSG00000156508,ENSG00000271986
chr6	73581026	73581168	6:73581026-73581168	-
chr6	73585394	73585778	6:73585394-73585778	ENSG00000271986
chr6	73586511	73586611	6:73586511-73586611	ENSG00000271986
chr6	73610631	73610731	6:73610631-73610731	ENSG00000218459,ENSG00000271986
chr6	73645656	73645823	6:73645656-73645823	ENSG00000119899,ENSG00000271986
chr6	73653082	73653450	6:73653082-73653450	ENSG00000156535,ENSG00000231652,ENSG00000119899,ENSG00000271986
chr6	73653531	73654957	6:73653531-73654957	ENSG00000156535,ENSG00000231652,ENSG00000119899,ENSG00000271986,ENSG00000207023,ENSG00000135297,ENSG00000164430
chr6	73655010	73655110	6:73655010-73655110	ENSG00000156535,ENSG00000231652,ENSG00000119899
chr6	73655607	73655725	6:73655607-73655725	ENSG00000156535,ENSG00000231652,ENSG00000119899
chr6	73675583	73675739	6:73675583-73675739	ENSG00000156535,ENSG00000231652
chr6	73761071	73761295	6:73761071-73761295	ENSG00000156535,ENSG00000231652
chr6	73774336	73774779	6:73774336-73774779	ENSG00000156535,ENSG00000231652
chr6	73855108	73855213	6:73855108-73855213	ENSG00000217268,ENSG00000279790,ENSG00000156535
chr6	73924197	73924305	6:73924197-73924305	ENSG00000217268,ENSG00000279790
chr6	74018632	74018732	6:74018632-74018732	ENSG00000223786,ENSG00000217268,ENSG00000279790
chr6	74075451	74075641	6:74075451-74075641	ENSG00000223786,ENSG00000217268,ENSG00000279790
chr6	74091301	74091548	6:74091301-74091548	ENSG00000223786,ENSG00000217268,ENSG00000279790
chr6	74251625	74251737	6:74251625-74251737	-
chr6	74277708	74277808	6:74277708-74277808	ENSG00000217178
chr6	74284988	74285088	6:74284988-74285088	ENSG00000217178
chr6	74535011	74535215	6:74535011-74535215	-
chr6	74573780	74573880	6:74573780-74573880	-
chr6	74592408	74592508	6:74592408-74592508	ENSG00000272243
chr6	74606744	74606940	6:74606744-74606940	ENSG00000218483,ENSG00000272243
chr6	74632964	74633064	6:74632964-74633064	ENSG00000224583,ENSG00000218483,ENSG00000272243
chr6	74639946	74640082	6:74639946-74640082	ENSG00000224583,ENSG00000272243
chr6	74859782	74859907	6:74859782-74859907	ENSG00000219736
chr6	74891627	74891727	6:74891627-74891727	-
chr6	75065632	75065818	6:75065632-75065818	ENSG00000279790
chr6	75084903	75085003	6:75084903-75085003	ENSG00000111799
chr6	75098600	75099067	6:75098600-75099067	ENSG00000111799
chr6	75108458	75108817	6:75108458-75108817	ENSG00000111799
chr6	75109342	75109464	6:75109342-75109464	ENSG00000111799
chr6	75149434	75149535	6:75149434-75149535	ENSG00000111799
chr6	75149686	75149888	6:75149686-75149888	ENSG00000111799
chr6	75149926	75150071	6:75149926-75150071	ENSG00000111799
chr6	75201809	75202041	6:75201809-75202041	ENSG00000111799,ENSG00000279790
chr6	75202258	75202440	6:75202258-75202440	ENSG00000111799
chr6	75204321	75204664	6:75204321-75204664	ENSG00000111799
chr6	75205296	75205396	6:75205296-75205396	ENSG00000111799,ENSG00000279790
chr6	75205850	75206268	6:75205850-75206268	ENSG00000111799,ENSG00000279790
chr6	75206749	75206849	6:75206749-75206849	ENSG00000111799,ENSG00000279790
chr6	75206978	75207087	6:75206978-75207087	ENSG00000111799,ENSG00000279790
chr6	75207790	75207925	6:75207790-75207925	ENSG00000111799,ENSG00000279790
chr6	75208292	75208392	6:75208292-75208392	ENSG00000111799,ENSG00000279790
chr6	75208802	75209303	6:75208802-75209303	ENSG00000111799,ENSG00000279790
chr6	75212008	75212547	6:75212008-75212547	ENSG00000111799,ENSG00000279790,ENSG00000156535
chr6	75213955	75214066	6:75213955-75214066	ENSG00000111799
chr6	75222351	75222524	6:75222351-75222524	-
chr6	75226812	75226962	6:75226812-75226962	-
chr6	75230456	75230740	6:75230456-75230740	ENSG00000112695
chr6	75234621	75234788	6:75234621-75234788	ENSG00000112695
chr6	75235877	75236027	6:75235877-75236027	ENSG00000112695
chr6	75243740	75244608	6:75243740-75244608	ENSG00000203489,ENSG00000112695
chr6	75244854	75244954	6:75244854-75244954	ENSG00000112695
chr6	75245686	75245786	6:75245686-75245786	ENSG00000112695
chr6	75268687	75268834	6:75268687-75268834	ENSG00000112697
chr6	75282276	75282379	6:75282276-75282379	ENSG00000225793,ENSG00000112697
chr6	75284357	75285170	6:75284357-75285170	ENSG00000237174,ENSG00000203489,ENSG00000225793,ENSG00000112697
chr6	75291523	75291623	6:75291523-75291623	ENSG00000203489,ENSG00000225793
chr6	75297366	75297477	6:75297366-75297477	ENSG00000237174,ENSG00000203489,ENSG00000225793
chr6	75402380	75402480	6:75402380-75402480	ENSG00000263533,ENSG00000221332,ENSG00000237174,ENSG00000203489
chr6	75437485	75437614	6:75437485-75437614	ENSG00000217680,ENSG00000238156,ENSG00000263533,ENSG00000237174,ENSG00000203489,ENSG00000118407
chr6	75458953	75459053	6:75458953-75459053	ENSG00000201291,ENSG00000217680,ENSG00000238156,ENSG00000263533,ENSG00000237174,ENSG00000203489
chr6	75478864	75478964	6:75478864-75478964	ENSG00000201291,ENSG00000217680,ENSG00000263533,ENSG00000237174,ENSG00000203489,ENSG00000118407
chr6	75493740	75493928	6:75493740-75493928	ENSG00000219722,ENSG00000201291,ENSG00000217680,ENSG00000263533,ENSG00000237174,ENSG00000203489,ENSG00000118407
chr6	75524736	75524842	6:75524736-75524842	ENSG00000237174,ENSG00000203489
chr6	75526617	75526775	6:75526617-75526775	ENSG00000252137,ENSG00000220730,ENSG00000237174,ENSG00000203489
chr6	75528475	75528774	6:75528475-75528774	ENSG00000200091,ENSG00000252137,ENSG00000220730,ENSG00000237174,ENSG00000203489,ENSG00000225793
chr6	75545392	75545507	6:75545392-75545507	ENSG00000252137,ENSG00000220730,ENSG00000237174,ENSG00000203489
chr6	75601493	75602595	6:75601493-75602595	ENSG00000200091,ENSG00000252498,ENSG00000217488,ENSG00000112701,ENSG00000252137,ENSG00000220730
chr6	75603683	75603799	6:75603683-75603799	ENSG00000200091,ENSG00000217488,ENSG00000112701,ENSG00000252137,ENSG00000220730
chr6	75612991	75613091	6:75612991-75613091	ENSG00000200091,ENSG00000217488,ENSG00000112701,ENSG00000252137,ENSG00000220730
chr6	75625126	75625278	6:75625126-75625278	ENSG00000200091,ENSG00000252498,ENSG00000217488,ENSG00000112701,ENSG00000252137,ENSG00000220730
chr6	75635088	75635188	6:75635088-75635188	ENSG00000200091,ENSG00000252498,ENSG00000112701
chr6	75679097	75679197	6:75679097-75679197	ENSG00000200091,ENSG00000112701
chr6	75748671	75749371	6:75748671-75749371	ENSG00000223169,ENSG00000252156,ENSG00000196586,ENSG00000285401
chr6	75755859	75755986	6:75755859-75755986	ENSG00000223169,ENSG00000252156,ENSG00000196586
chr6	75893448	75893686	6:75893448-75893686	ENSG00000200040,ENSG00000112706,ENSG00000223169,ENSG00000196586
chr6	76233625	76233725	6:76233625-76233725	ENSG00000280511,ENSG00000236635,ENSG00000222652,ENSG00000200040,ENSG00000112706
chr6	76233758	76233861	6:76233758-76233861	ENSG00000280511,ENSG00000272445,ENSG00000236635,ENSG00000222652,ENSG00000200040,ENSG00000112706
chr6	76435284	76435410	6:76435284-76435410	ENSG00000280511,ENSG00000272445,ENSG00000236635,ENSG00000238697,ENSG00000222652,ENSG00000200040,ENSG00000112706
chr6	76473115	76473215	6:76473115-76473215	ENSG00000280511,ENSG00000272445,ENSG00000236635,ENSG00000238697,ENSG00000222652,ENSG00000200040,ENSG00000112706
chr6	76537920	76538059	6:76537920-76538059	ENSG00000280511,ENSG00000272445,ENSG00000236635,ENSG00000222652,ENSG00000200040,ENSG00000112706
chr6	76651393	76651493	6:76651393-76651493	ENSG00000271945,ENSG00000231762,ENSG00000280511,ENSG00000272445,ENSG00000236635,ENSG00000222652,ENSG00000112706
chr6	76664602	76664702	6:76664602-76664702	ENSG00000271945,ENSG00000231762,ENSG00000280511,ENSG00000236635
chr6	76697204	76697421	6:76697204-76697421	ENSG00000219253,ENSG00000271945,ENSG00000280511,ENSG00000272445,ENSG00000236635,ENSG00000222652,ENSG00000200040,ENSG00000112706
chr6	76814620	76814800	6:76814620-76814800	ENSG00000271945,ENSG00000280511,ENSG00000272445,ENSG00000236635,ENSG00000222652,ENSG00000200040,ENSG00000112706
chr6	76877032	76877203	6:76877032-76877203	ENSG00000219253,ENSG00000271945,ENSG00000280511,ENSG00000272445,ENSG00000236635,ENSG00000222652,ENSG00000200040,ENSG00000112706,ENSG00000223169
chr6	77324877	77325184	6:77324877-77325184	ENSG00000219253,ENSG00000276064,ENSG00000271945,ENSG00000280511,ENSG00000236635,ENSG00000222652,ENSG00000200040,ENSG00000112706,ENSG00000223169
chr6	77341521	77341635	6:77341521-77341635	ENSG00000219253,ENSG00000276064
chr6	77362130	77362257	6:77362130-77362257	ENSG00000219253,ENSG00000276064
chr6	77368754	77368854	6:77368754-77368854	-
chr6	77369050	77369268	6:77369050-77369268	ENSG00000219253,ENSG00000276064,ENSG00000271945,ENSG00000280511,ENSG00000236635,ENSG00000222652,ENSG00000200040,ENSG00000112706
chr6	77457814	77458033	6:77457814-77458033	ENSG00000219253,ENSG00000135312,ENSG00000200040,ENSG00000112706
chr6	77465930	77466043	6:77465930-77466043	ENSG00000219253,ENSG00000135312
chr6	77650056	77650184	6:77650056-77650184	ENSG00000269964
chr6	77650224	77650622	6:77650224-77650622	ENSG00000269964
chr6	77839499	77839675	6:77839499-77839675	-
chr6	78207593	78207693	6:78207593-78207693	ENSG00000229495
chr6	78235313	78235583	6:78235313-78235583	ENSG00000229495
chr6	78390188	78390301	6:78390188-78390301	ENSG00000229495,ENSG00000230309
chr6	78629266	78629389	6:78629266-78629389	ENSG00000229495,ENSG00000230309
chr6	78867118	78867218	6:78867118-78867218	ENSG00000146243,ENSG00000229495
chr6	78867261	78867851	6:78867261-78867851	ENSG00000146243,ENSG00000229495
chr6	79076923	79077528	6:79076923-79077528	ENSG00000262048,ENSG00000201464,ENSG00000220154,ENSG00000286340,ENSG00000217512,ENSG00000146247
chr6	79077797	79078902	6:79077797-79078902	ENSG00000231533,ENSG00000262048,ENSG00000286042,ENSG00000201464,ENSG00000220154,ENSG00000286340,ENSG00000217512,ENSG00000146247,ENSG00000229495
chr6	79134901	79135001	6:79134901-79135001	ENSG00000286042,ENSG00000201464,ENSG00000220154,ENSG00000229495
chr6	79209953	79210053	6:79209953-79210053	ENSG00000286042,ENSG00000201464,ENSG00000220154
chr6	79215868	79216003	6:79215868-79216003	ENSG00000286042,ENSG00000201464,ENSG00000220154
chr6	79233467	79234152	6:79233467-79234152	ENSG00000231533,ENSG00000262048,ENSG00000218029,ENSG00000217786,ENSG00000286042,ENSG00000201464,ENSG00000220154,ENSG00000270362,ENSG00000118418,ENSG00000286340,ENSG00000217512,ENSG00000146247
chr6	79234397	79235015	6:79234397-79235015	ENSG00000231533,ENSG00000262048,ENSG00000217786,ENSG00000286042,ENSG00000201464,ENSG00000220154,ENSG00000270362,ENSG00000118418,ENSG00000286340,ENSG00000217512,ENSG00000146247
chr6	79242423	79242528	6:79242423-79242528	ENSG00000217786,ENSG00000286042,ENSG00000201464,ENSG00000220154
chr6	79341531	79341652	6:79341531-79341652	ENSG00000231533,ENSG00000262048,ENSG00000218029,ENSG00000217786,ENSG00000286042,ENSG00000201464,ENSG00000220154
chr6	79453793	79454090	6:79453793-79454090	ENSG00000218748,ENSG00000231533,ENSG00000262048,ENSG00000217786,ENSG00000286042,ENSG00000201464,ENSG00000220154
chr6	79461173	79461382	6:79461173-79461382	ENSG00000218748,ENSG00000231533,ENSG00000262048,ENSG00000217786,ENSG00000286042,ENSG00000201464,ENSG00000220154
chr6	79466164	79466441	6:79466164-79466441	ENSG00000218748,ENSG00000231533,ENSG00000262048,ENSG00000217786,ENSG00000286042,ENSG00000201464,ENSG00000220154,ENSG00000229495
chr6	79470220	79470417	6:79470220-79470417	ENSG00000218748,ENSG00000231533,ENSG00000262048,ENSG00000201464,ENSG00000220154
chr6	79497336	79497436	6:79497336-79497436	ENSG00000231533
chr6	79498945	79499080	6:79498945-79499080	ENSG00000231533,ENSG00000262048
chr6	79527029	79527129	6:79527029-79527129	-
chr6	79536674	79536774	6:79536674-79536774	ENSG00000287811,ENSG00000135338
chr6	79536805	79536938	6:79536805-79536938	ENSG00000287811,ENSG00000135338
chr6	79537125	79538045	6:79537125-79538045	ENSG00000261970,ENSG00000287811,ENSG00000135338,ENSG00000262048
chr6	79538694	79538818	6:79538694-79538818	ENSG00000287811,ENSG00000135338
chr6	79539758	79539858	6:79539758-79539858	ENSG00000287811,ENSG00000135338
chr6	79544320	79544420	6:79544320-79544420	ENSG00000287811,ENSG00000135338
chr6	79544542	79544642	6:79544542-79544642	ENSG00000287811,ENSG00000135338
chr6	79544722	79544822	6:79544722-79544822	ENSG00000287811,ENSG00000135338
chr6	79544927	79545386	6:79544927-79545386	ENSG00000261970,ENSG00000287811,ENSG00000135338
chr6	79563915	79564015	6:79563915-79564015	ENSG00000279659,ENSG00000272137,ENSG00000261970
chr6	79564246	79564346	6:79564246-79564346	ENSG00000279659,ENSG00000272137,ENSG00000261970
chr6	79570852	79570986	6:79570852-79570986	ENSG00000279659,ENSG00000272137
chr6	79586732	79586883	6:79586732-79586883	ENSG00000279659
chr6	79631100	79631364	6:79631100-79631364	ENSG00000198478
chr6	79631577	79631678	6:79631577-79631678	ENSG00000198478
chr6	79667244	79667360	6:79667244-79667360	-
chr6	79687817	79688061	6:79687817-79688061	-
chr6	79694190	79694692	6:79694190-79694692	-
chr6	79713673	79713773	6:79713673-79713773	ENSG00000279659
chr6	79713809	79714002	6:79713809-79714002	ENSG00000279659
chr6	79719154	79719254	6:79719154-79719254	-
chr6	79724992	79725161	6:79724992-79725161	ENSG00000231533,ENSG00000262048,ENSG00000286042,ENSG00000201464,ENSG00000220154,ENSG00000229495
chr6	79725581	79725681	6:79725581-79725681	-
chr6	79777891	79777991	6:79777891-79777991	-
chr6	79778051	79778440	6:79778051-79778440	ENSG00000220918,ENSG00000235357
chr6	79813990	79814090	6:79813990-79814090	ENSG00000220918,ENSG00000235357
chr6	79869655	79870039	6:79869655-79870039	ENSG00000220311,ENSG00000233835,ENSG00000285586,ENSG00000220918,ENSG00000235357
chr6	79871124	79871224	6:79871124-79871224	ENSG00000233835,ENSG00000285586,ENSG00000220918
chr6	79873584	79873684	6:79873584-79873684	ENSG00000233835,ENSG00000285586,ENSG00000220918
chr6	79874908	79875021	6:79874908-79875021	ENSG00000233835,ENSG00000285586,ENSG00000220918
chr6	79876900	79877101	6:79876900-79877101	ENSG00000220311,ENSG00000233835,ENSG00000220918
chr6	79878266	79878434	6:79878266-79878434	ENSG00000220311,ENSG00000233835,ENSG00000285586,ENSG00000220918
chr6	79878494	79878829	6:79878494-79878829	ENSG00000217377,ENSG00000218418,ENSG00000288071,ENSG00000220311,ENSG00000233835,ENSG00000285586,ENSG00000220918
chr6	79879374	79879555	6:79879374-79879555	ENSG00000220311,ENSG00000233835,ENSG00000220918
chr6	79895064	79895253	6:79895064-79895253	ENSG00000217377,ENSG00000218418,ENSG00000288071,ENSG00000220311,ENSG00000220918
chr6	79947499	79947633	6:79947499-79947633	ENSG00000218418,ENSG00000288071,ENSG00000220311,ENSG00000218582,ENSG00000287816,ENSG00000118402
chr6	80004206	80004709	6:80004206-80004709	ENSG00000217377,ENSG00000218418,ENSG00000288071,ENSG00000112742,ENSG00000220311,ENSG00000287816,ENSG00000118402
chr6	80099881	80100007	6:80099881-80100007	ENSG00000217377,ENSG00000218418,ENSG00000288071,ENSG00000220311
chr6	80105908	80106008	6:80105908-80106008	ENSG00000083123,ENSG00000217377,ENSG00000218418,ENSG00000288071
chr6	80106192	80107196	6:80106192-80107196	ENSG00000083123,ENSG00000217377,ENSG00000218418,ENSG00000288071,ENSG00000220311,ENSG00000287816,ENSG00000118402
chr6	80107622	80107836	6:80107622-80107836	ENSG00000083123,ENSG00000217377,ENSG00000218418,ENSG00000288071
chr6	80107956	80108056	6:80107956-80108056	ENSG00000083123,ENSG00000217377,ENSG00000218418,ENSG00000288071
chr6	80128687	80128820	6:80128687-80128820	ENSG00000083123,ENSG00000218418
chr6	80143643	80143974	6:80143643-80143974	ENSG00000272129,ENSG00000217377,ENSG00000218418,ENSG00000288071
chr6	80156578	80156678	6:80156578-80156678	ENSG00000218418
chr6	80197559	80197723	6:80197559-80197723	ENSG00000219547,ENSG00000272129,ENSG00000083123
chr6	80214558	80214686	6:80214558-80214686	ENSG00000181705,ENSG00000219547,ENSG00000272129
chr6	80223844	80223948	6:80223844-80223948	ENSG00000216352,ENSG00000181705,ENSG00000219547,ENSG00000272129
chr6	80224021	80224121	6:80224021-80224121	ENSG00000216352,ENSG00000219547,ENSG00000272129
chr6	80457350	80457694	6:80457350-80457694	ENSG00000216352,ENSG00000181705,ENSG00000219361,ENSG00000260645,ENSG00000233967,ENSG00000279022,ENSG00000219547,ENSG00000272129
chr6	80607844	80608035	6:80607844-80608035	ENSG00000216352,ENSG00000181705,ENSG00000219361,ENSG00000219547,ENSG00000272129
chr6	80608212	80608312	6:80608212-80608312	ENSG00000216352,ENSG00000181705,ENSG00000272129
chr6	80622502	80622615	6:80622502-80622615	ENSG00000216352,ENSG00000181705,ENSG00000219547
chr6	80622706	80623088	6:80622706-80623088	ENSG00000216352,ENSG00000181705,ENSG00000219547,ENSG00000272129
chr6	80631508	80631697	6:80631508-80631697	ENSG00000216352,ENSG00000181705,ENSG00000279022,ENSG00000219547,ENSG00000272129
chr6	80664453	80664553	6:80664453-80664553	ENSG00000216352,ENSG00000181705,ENSG00000219547
chr6	80767910	80768023	6:80767910-80768023	ENSG00000216352,ENSG00000181705,ENSG00000219547,ENSG00000272129
chr6	80769221	80769452	6:80769221-80769452	ENSG00000212336,ENSG00000277797,ENSG00000216352,ENSG00000181705,ENSG00000219547,ENSG00000272129
chr6	80790005	80790105	6:80790005-80790105	-
chr6	80790354	80790557	6:80790354-80790557	-
chr6	80872345	80872462	6:80872345-80872462	ENSG00000216352,ENSG00000181705,ENSG00000272129
chr6	80922229	80922406	6:80922229-80922406	-
chr6	80978064	80978164	6:80978064-80978164	-
chr6	81172089	81172213	6:81172089-81172213	-
chr6	81216718	81216836	6:81216718-81216836	ENSG00000212336,ENSG00000277797,ENSG00000219547
chr6	81401880	81401980	6:81401880-81401980	ENSG00000277797
chr6	81458401	81458501	6:81458401-81458501	ENSG00000212336,ENSG00000277797,ENSG00000226089
chr6	81487597	81487780	6:81487597-81487780	ENSG00000212336,ENSG00000277797,ENSG00000226089
chr6	81515976	81516118	6:81515976-81516118	ENSG00000212336,ENSG00000277797,ENSG00000226089
chr6	81701392	81701492	6:81701392-81701492	ENSG00000232031,ENSG00000212336,ENSG00000277797
chr6	81749640	81749765	6:81749640-81749765	ENSG00000232031,ENSG00000112773
chr6	81750473	81750573	6:81750473-81750573	ENSG00000224995,ENSG00000219702,ENSG00000206886,ENSG00000232031,ENSG00000112773
chr6	81751586	81752128	6:81751586-81752128	ENSG00000224995,ENSG00000219702,ENSG00000206886,ENSG00000232031,ENSG00000212336,ENSG00000112773
chr6	81752218	81752929	6:81752218-81752929	ENSG00000224995,ENSG00000219702,ENSG00000206886,ENSG00000232031,ENSG00000212336,ENSG00000277797,ENSG00000112773
chr6	81752976	81753755	6:81752976-81753755	ENSG00000224995,ENSG00000219702,ENSG00000206886,ENSG00000232031,ENSG00000212336,ENSG00000277797,ENSG00000112773
chr6	81753883	81754158	6:81753883-81754158	ENSG00000224995,ENSG00000219702,ENSG00000206886,ENSG00000232031,ENSG00000212336,ENSG00000277797,ENSG00000112773
chr6	81758451	81758551	6:81758451-81758551	ENSG00000224995,ENSG00000219702,ENSG00000206886,ENSG00000112773
chr6	81891124	81891284	6:81891124-81891284	ENSG00000260574,ENSG00000226453,ENSG00000224995
chr6	81894364	81894590	6:81894364-81894590	ENSG00000260574,ENSG00000226453,ENSG00000224995
chr6	81894791	81894891	6:81894791-81894891	ENSG00000260574,ENSG00000226453,ENSG00000224995
chr6	81895013	81895169	6:81895013-81895169	ENSG00000260574,ENSG00000226453,ENSG00000224995
chr6	81929924	81930031	6:81929924-81930031	ENSG00000260574,ENSG00000226453,ENSG00000224995
chr6	82017316	82017628	6:82017316-82017628	ENSG00000260574,ENSG00000224995,ENSG00000212336,ENSG00000277797
chr6	82022659	82022804	6:82022659-82022804	ENSG00000260574,ENSG00000224995,ENSG00000212336,ENSG00000277797
chr6	82033829	82034076	6:82033829-82034076	ENSG00000260574,ENSG00000224995,ENSG00000212336,ENSG00000277797
chr6	82040683	82040842	6:82040683-82040842	ENSG00000260574,ENSG00000224995
chr6	82058160	82058323	6:82058160-82058323	ENSG00000260574
chr6	82080475	82080580	6:82080475-82080580	-
chr6	82145057	82145269	6:82145057-82145269	ENSG00000226453
chr6	82168419	82168519	6:82168419-82168519	ENSG00000005700,ENSG00000226453
chr6	82186094	82186384	6:82186094-82186384	ENSG00000005700
chr6	82206183	82206362	6:82206183-82206362	ENSG00000223044,ENSG00000005700
chr6	82207648	82207760	6:82207648-82207760	ENSG00000223044,ENSG00000005700
chr6	82209981	82210081	6:82209981-82210081	ENSG00000223044,ENSG00000005700
chr6	82246913	82247105	6:82246913-82247105	ENSG00000005700
chr6	82247214	82247372	6:82247214-82247372	ENSG00000005700
chr6	82247436	82248498	6:82247436-82248498	ENSG00000005700
chr6	82262263	82262384	6:82262263-82262384	ENSG00000220537
chr6	82269177	82269277	6:82269177-82269277	ENSG00000220537
chr6	82270891	82271025	6:82270891-82271025	ENSG00000220537
chr6	82319729	82319837	6:82319729-82319837	-
chr6	82364124	82364326	6:82364124-82364326	ENSG00000146242,ENSG00000286875
chr6	82364665	82364910	6:82364665-82364910	ENSG00000146242,ENSG00000286875
chr6	82365229	82365432	6:82365229-82365432	ENSG00000146242,ENSG00000286875
chr6	82488234	82488334	6:82488234-82488334	-
chr6	82492321	82492552	6:82492321-82492552	ENSG00000220091
chr6	82492792	82492906	6:82492792-82492906	-
chr6	82589946	82590052	6:82589946-82590052	-
chr6	82711213	82711422	6:82711213-82711422	ENSG00000220091
chr6	82711494	82711878	6:82711494-82711878	ENSG00000220091
chr6	82712187	82712371	6:82712187-82712371	ENSG00000220091
chr6	82953972	82954108	6:82953972-82954108	ENSG00000227215,ENSG00000220091
chr6	82972215	82972387	6:82972215-82972387	ENSG00000227215,ENSG00000220091
chr6	83055520	83055649	6:83055520-83055649	ENSG00000118420
chr6	83065666	83066028	6:83065666-83066028	ENSG00000083097,ENSG00000118420
chr6	83067366	83068115	6:83067366-83068115	ENSG00000083097,ENSG00000118420
chr6	83137003	83137103	6:83137003-83137103	ENSG00000083097
chr6	83169765	83169865	6:83169765-83169865	ENSG00000013375
chr6	83183659	83183759	6:83183659-83183759	ENSG00000013392,ENSG00000013375
chr6	83190869	83191038	6:83190869-83191038	ENSG00000013392,ENSG00000013375
chr6	83191624	83191738	6:83191624-83191738	ENSG00000013392,ENSG00000013375
chr6	83192983	83193116	6:83192983-83193116	ENSG00000013392,ENSG00000013375
chr6	83193171	83193544	6:83193171-83193544	ENSG00000013392,ENSG00000013375
chr6	83193778	83194117	6:83193778-83194117	ENSG00000013392,ENSG00000013375
chr6	83215114	83215379	6:83215114-83215379	ENSG00000083097,ENSG00000118420
chr6	83320319	83320436	6:83320319-83320436	-
chr6	83374577	83374682	6:83374577-83374682	ENSG00000219951
chr6	83389829	83389929	6:83389829-83389929	ENSG00000219951
chr6	83412607	83412738	6:83412607-83412738	ENSG00000219951
chr6	83418058	83418195	6:83418058-83418195	ENSG00000146250
chr6	83428492	83428671	6:83428492-83428671	ENSG00000065833
chr6	83430472	83430596	6:83430472-83430596	ENSG00000065833
chr6	83430968	83431510	6:83430968-83431510	ENSG00000065833
chr6	83431679	83431779	6:83431679-83431779	ENSG00000065833
chr6	83434373	83434669	6:83434373-83434669	ENSG00000065833
chr6	83437268	83437368	6:83437268-83437368	ENSG00000065833
chr6	83465118	83465219	6:83465118-83465219	-
chr6	83474341	83474608	6:83474341-83474608	ENSG00000237874
chr6	83505383	83505612	6:83505383-83505612	ENSG00000146250
chr6	83511915	83512110	6:83511915-83512110	ENSG00000146250
chr6	83592905	83593016	6:83592905-83593016	ENSG00000237874,ENSG00000065609
chr6	83708872	83709149	6:83708872-83709149	ENSG00000237874,ENSG00000065609
chr6	83764650	83764750	6:83764650-83764750	ENSG00000237874
chr6	83853497	83853605	6:83853497-83853605	ENSG00000065615,ENSG00000203877,ENSG00000287705
chr6	83859404	83859910	6:83859404-83859910	ENSG00000065615,ENSG00000203877,ENSG00000287705,ENSG00000237874
chr6	83860237	83860337	6:83860237-83860337	ENSG00000065615
chr6	83865382	83865498	6:83865382-83865498	ENSG00000065615
chr6	83998563	83998663	6:83998563-83998663	ENSG00000230852,ENSG00000228679
chr6	84033658	84033850	6:84033658-84033850	ENSG00000135324,ENSG00000230852,ENSG00000228679
chr6	84052225	84052385	6:84052225-84052385	ENSG00000230852,ENSG00000228679
chr6	84227505	84228203	6:84227505-84228203	ENSG00000135315
chr6	84284555	84284728	6:84284555-84284728	-
chr6	84416398	84416506	6:84416398-84416506	ENSG00000220291,ENSG00000216523,ENSG00000226309
chr6	84422298	84422398	6:84422298-84422398	ENSG00000216523,ENSG00000226309
chr6	84422435	84422658	6:84422435-84422658	ENSG00000216523,ENSG00000219604,ENSG00000228290,ENSG00000226309
chr6	84428402	84428528	6:84428402-84428528	ENSG00000220291,ENSG00000216523,ENSG00000219604,ENSG00000228290,ENSG00000226309
chr6	84449329	84449471	6:84449329-84449471	ENSG00000220291,ENSG00000219604,ENSG00000228290,ENSG00000226309
chr6	84449504	84449604	6:84449504-84449604	-
chr6	84554209	84554355	6:84554209-84554355	ENSG00000219604,ENSG00000228290,ENSG00000231776
chr6	84557109	84557209	6:84557109-84557209	ENSG00000231776
chr6	84568932	84569234	6:84568932-84569234	ENSG00000219604,ENSG00000228290,ENSG00000231776
chr6	84624389	84624561	6:84624389-84624561	ENSG00000219604,ENSG00000228290
chr6	84743558	84743662	6:84743558-84743662	ENSG00000219604,ENSG00000228290,ENSG00000112837
chr6	84743701	84743950	6:84743701-84743950	ENSG00000219604,ENSG00000228290,ENSG00000112837
chr6	84753325	84753430	6:84753325-84753430	ENSG00000220291,ENSG00000219604,ENSG00000228290
chr6	84753782	84753916	6:84753782-84753916	ENSG00000220291,ENSG00000219604,ENSG00000228290
chr6	84756272	84756380	6:84756272-84756380	ENSG00000219604,ENSG00000228290,ENSG00000112837
chr6	84756550	84756836	6:84756550-84756836	ENSG00000219604,ENSG00000228290,ENSG00000112837
chr6	84758641	84758741	6:84758641-84758741	ENSG00000112837
chr6	84760391	84760507	6:84760391-84760507	ENSG00000287294,ENSG00000112837
chr6	84762251	84762407	6:84762251-84762407	ENSG00000287294,ENSG00000219604,ENSG00000228290,ENSG00000112837
chr6	84762618	84763931	6:84762618-84763931	ENSG00000216523,ENSG00000287294,ENSG00000219604,ENSG00000228290,ENSG00000112837
chr6	84764044	84765301	6:84764044-84765301	ENSG00000216523,ENSG00000287294,ENSG00000219604,ENSG00000228290,ENSG00000112837
chr6	84766157	84766548	6:84766157-84766548	ENSG00000287294,ENSG00000112837
chr6	84766591	84766691	6:84766591-84766691	ENSG00000287294,ENSG00000112837
chr6	84768504	84769260	6:84768504-84769260	ENSG00000287294,ENSG00000228290,ENSG00000112837
chr6	84769357	84769517	6:84769357-84769517	ENSG00000287294,ENSG00000112837
chr6	84771869	84772069	6:84771869-84772069	ENSG00000216523,ENSG00000287294
chr6	84772755	84773056	6:84772755-84773056	ENSG00000216523,ENSG00000287294,ENSG00000219604,ENSG00000228290
chr6	84773417	84774228	6:84773417-84774228	ENSG00000216523,ENSG00000287294,ENSG00000219604,ENSG00000228290
chr6	84774268	84775265	6:84774268-84775265	ENSG00000220291,ENSG00000216523,ENSG00000287294,ENSG00000219604,ENSG00000228290,ENSG00000112837
chr6	84779449	84779647	6:84779449-84779647	ENSG00000220291,ENSG00000216523,ENSG00000219604,ENSG00000228290
chr6	84860979	84861184	6:84860979-84861184	ENSG00000220291,ENSG00000216523
chr6	85015439	85015652	6:85015439-85015652	ENSG00000213211,ENSG00000217060,ENSG00000220291,ENSG00000216523
chr6	85250818	85251359	6:85250818-85251359	ENSG00000219500,ENSG00000220069,ENSG00000288021,ENSG00000213211,ENSG00000217060,ENSG00000216902,ENSG00000220291
chr6	85323540	85323676	6:85323540-85323676	ENSG00000234155,ENSG00000213211,ENSG00000217060,ENSG00000220291
chr6	85343538	85343766	6:85343538-85343766	ENSG00000280232,ENSG00000234155,ENSG00000213211,ENSG00000217060
chr6	85355160	85355281	6:85355160-85355281	ENSG00000280232,ENSG00000214460,ENSG00000216439,ENSG00000234155,ENSG00000213211,ENSG00000217060
chr6	85449840	85450134	6:85449840-85450134	ENSG00000218766,ENSG00000280232,ENSG00000135318,ENSG00000214460,ENSG00000216439,ENSG00000234155
chr6	85450171	85450655	6:85450171-85450655	ENSG00000280232,ENSG00000135318,ENSG00000214460,ENSG00000216439,ENSG00000234155
chr6	85458905	85459023	6:85458905-85459023	ENSG00000280232,ENSG00000135318,ENSG00000214460,ENSG00000216439,ENSG00000234155
chr6	85461256	85461534	6:85461256-85461534	ENSG00000280232,ENSG00000135318,ENSG00000214460,ENSG00000216439,ENSG00000234155
chr6	85483221	85483345	6:85483221-85483345	ENSG00000280232,ENSG00000135318,ENSG00000214460,ENSG00000216439,ENSG00000234155
chr6	85572765	85572865	6:85572765-85572865	-
chr6	85589726	85589826	6:85589726-85589826	ENSG00000135317
chr6	85591102	85591202	6:85591102-85591202	ENSG00000135317
chr6	85592924	85593082	6:85592924-85593082	ENSG00000135317
chr6	85593365	85594359	6:85593365-85594359	ENSG00000135317
chr6	85594452	85594552	6:85594452-85594552	ENSG00000135317
chr6	85594804	85594904	6:85594804-85594904	ENSG00000135317
chr6	85599994	85600218	6:85599994-85600218	ENSG00000135317
chr6	85641619	85643128	6:85641619-85643128	ENSG00000275072,ENSG00000203875,ENSG00000135316,ENSG00000271793
chr6	85643188	85644311	6:85643188-85644311	ENSG00000275072,ENSG00000220563,ENSG00000203875,ENSG00000135316,ENSG00000271793,ENSG00000135317
chr6	85644431	85644595	6:85644431-85644595	ENSG00000275072,ENSG00000203875,ENSG00000135316,ENSG00000271793
chr6	85651177	85651309	6:85651177-85651309	ENSG00000220563
chr6	85660252	85660352	6:85660252-85660352	ENSG00000220563
chr6	85670700	85670802	6:85670700-85670802	ENSG00000275072,ENSG00000220563,ENSG00000203875
chr6	85673353	85673453	6:85673353-85673453	ENSG00000275072,ENSG00000203875
chr6	85674592	85674692	6:85674592-85674692	ENSG00000275072,ENSG00000203875
chr6	85675926	85676468	6:85675926-85676468	ENSG00000275072,ENSG00000203875,ENSG00000135316,ENSG00000271793
chr6	85676567	85676719	6:85676567-85676719	ENSG00000275072,ENSG00000203875
chr6	85676908	85677008	6:85676908-85677008	ENSG00000275072,ENSG00000203875
chr6	85678203	85679322	6:85678203-85679322	ENSG00000275072,ENSG00000220563,ENSG00000203875,ENSG00000135316,ENSG00000271793
chr6	85705185	85705408	6:85705185-85705408	ENSG00000288021,ENSG00000218766,ENSG00000200427,ENSG00000198738,ENSG00000217334
chr6	85721064	85721235	6:85721064-85721235	ENSG00000218766,ENSG00000200427,ENSG00000198738,ENSG00000217334
chr6	85747231	85747376	6:85747231-85747376	ENSG00000168830,ENSG00000288021,ENSG00000218766,ENSG00000200427,ENSG00000222686,ENSG00000198738,ENSG00000217334
chr6	85798206	85798328	6:85798206-85798328	ENSG00000220240,ENSG00000217769,ENSG00000243124,ENSG00000202103,ENSG00000288021,ENSG00000218766,ENSG00000200427,ENSG00000198738
chr6	86031884	86031986	6:86031884-86031986	ENSG00000214457,ENSG00000168830,ENSG00000220240,ENSG00000217769,ENSG00000219190,ENSG00000218561,ENSG00000243124,ENSG00000219500,ENSG00000220069,ENSG00000202103,ENSG00000288021,ENSG00000218766,ENSG00000200427
chr6	86175272	86175372	6:86175272-86175372	ENSG00000168830,ENSG00000220240,ENSG00000217769,ENSG00000218561,ENSG00000243124,ENSG00000219500,ENSG00000220831,ENSG00000217272,ENSG00000220069,ENSG00000202103,ENSG00000288021,ENSG00000218766
chr6	86203628	86203728	6:86203628-86203728	ENSG00000168830,ENSG00000220240,ENSG00000217769,ENSG00000219190,ENSG00000218561,ENSG00000243124,ENSG00000219500,ENSG00000220831,ENSG00000220069,ENSG00000202103,ENSG00000288021,ENSG00000218766
chr6	86544093	86544193	6:86544093-86544193	ENSG00000217169,ENSG00000214457,ENSG00000168830,ENSG00000220240,ENSG00000217769,ENSG00000219190,ENSG00000218561,ENSG00000243124,ENSG00000219500,ENSG00000220069,ENSG00000202103,ENSG00000288021
chr6	87074418	87074746	6:87074418-87074746	ENSG00000279616,ENSG00000203872,ENSG00000216990,ENSG00000215477,ENSG00000135346,ENSG00000252697,ENSG00000217776,ENSG00000217169,ENSG00000214457,ENSG00000168830,ENSG00000220240,ENSG00000217769,ENSG00000219190,ENSG00000218561,ENSG00000219500
chr6	87079135	87079242	6:87079135-87079242	ENSG00000215477,ENSG00000135346,ENSG00000252697,ENSG00000217776,ENSG00000217169,ENSG00000214457,ENSG00000168830
chr6	87139309	87139491	6:87139309-87139491	ENSG00000279616,ENSG00000203872,ENSG00000216990,ENSG00000218313,ENSG00000215477,ENSG00000135346
chr6	87151867	87152587	6:87151867-87152587	ENSG00000216990,ENSG00000218313,ENSG00000188994,ENSG00000272008,ENSG00000215477,ENSG00000135346
chr6	87152624	87152734	6:87152624-87152734	ENSG00000218313,ENSG00000188994,ENSG00000272008,ENSG00000215477
chr6	87154885	87156140	6:87154885-87156140	ENSG00000216990,ENSG00000218313,ENSG00000188994,ENSG00000272008,ENSG00000215477,ENSG00000135346
chr6	87200892	87201032	6:87200892-87201032	ENSG00000216990,ENSG00000218313,ENSG00000188994,ENSG00000215477
chr6	87203547	87203647	6:87203547-87203647	ENSG00000218313,ENSG00000215477
chr6	87222820	87222924	6:87222820-87222924	ENSG00000216990,ENSG00000218313,ENSG00000188994,ENSG00000215477,ENSG00000135346
chr6	87322432	87322817	6:87322432-87322817	ENSG00000279616,ENSG00000203872,ENSG00000111850,ENSG00000216990,ENSG00000164411,ENSG00000215477
chr6	87393174	87393279	6:87393174-87393279	ENSG00000206715,ENSG00000272514,ENSG00000279616,ENSG00000203872,ENSG00000111850,ENSG00000216990
chr6	87407689	87408512	6:87407689-87408512	ENSG00000206715,ENSG00000216324,ENSG00000213204,ENSG00000272514,ENSG00000279616,ENSG00000203872
chr6	87408561	87408716	6:87408561-87408716	ENSG00000206715,ENSG00000216324,ENSG00000213204,ENSG00000272514,ENSG00000279616,ENSG00000203872
chr6	87408798	87408922	6:87408798-87408922	ENSG00000213204,ENSG00000272514
chr6	87436558	87436679	6:87436558-87436679	ENSG00000206715,ENSG00000218698,ENSG00000218793,ENSG00000216324,ENSG00000213204,ENSG00000279616,ENSG00000203872
chr6	87438385	87438525	6:87438385-87438525	ENSG00000218698,ENSG00000218793,ENSG00000216324,ENSG00000213204
chr6	87472524	87473524	6:87472524-87473524	ENSG00000206715,ENSG00000164414,ENSG00000218698,ENSG00000216324,ENSG00000279616,ENSG00000203872
chr6	87541218	87541319	6:87541218-87541319	ENSG00000146282,ENSG00000206715
chr6	87553338	87553606	6:87553338-87553606	ENSG00000146282,ENSG00000206715,ENSG00000279616,ENSG00000203872
chr6	87589942	87590274	6:87589942-87590274	ENSG00000135336,ENSG00000146282,ENSG00000206715
chr6	87630307	87630407	6:87630307-87630407	-
chr6	87659885	87660120	6:87659885-87660120	-
chr6	87660322	87660587	6:87660322-87660587	-
chr6	87670164	87670264	6:87670164-87670264	-
chr6	87670304	87670409	6:87670304-87670409	-
chr6	87684946	87685164	6:87684946-87685164	-
chr6	87687074	87687174	6:87687074-87687174	-
chr6	87693487	87693731	6:87693487-87693731	ENSG00000135334,ENSG00000206715
chr6	87700427	87701018	6:87700427-87701018	ENSG00000135334
chr6	87701063	87701174	6:87701063-87701174	ENSG00000135334
chr6	87701247	87701470	6:87701247-87701470	ENSG00000135334
chr6	87701733	87702847	6:87701733-87702847	ENSG00000135334,ENSG00000206715
chr6	87703087	87703187	6:87703087-87703187	ENSG00000135334
chr6	87703498	87703735	6:87703498-87703735	ENSG00000135334
chr6	87718939	87719046	6:87718939-87719046	ENSG00000238628
chr6	87721380	87721606	6:87721380-87721606	ENSG00000238628
chr6	87723226	87723644	6:87723226-87723644	ENSG00000238628,ENSG00000206715
chr6	87731985	87732186	6:87731985-87732186	ENSG00000238628
chr6	87748308	87748683	6:87748308-87748683	ENSG00000222145,ENSG00000271114,ENSG00000240997,ENSG00000206715,ENSG00000216990,ENSG00000217169,ENSG00000168830
chr6	87748755	87748855	6:87748755-87748855	-
chr6	87759743	87759843	6:87759743-87759843	-
chr6	87785116	87785235	6:87785116-87785235	-
chr6	87789840	87789940	6:87789840-87789940	-
chr6	87796491	87796771	6:87796491-87796771	ENSG00000271114,ENSG00000240997
chr6	87820405	87820632	6:87820405-87820632	ENSG00000222145,ENSG00000118434,ENSG00000271114,ENSG00000240997,ENSG00000207131,ENSG00000214457
chr6	87824834	87824934	6:87824834-87824934	ENSG00000271114,ENSG00000240997,ENSG00000207131
chr6	87825143	87825334	6:87825143-87825334	ENSG00000222145,ENSG00000220267,ENSG00000118434,ENSG00000286278,ENSG00000271114,ENSG00000240997,ENSG00000207131,ENSG00000279616,ENSG00000203872,ENSG00000214457
chr6	87825373	87825503	6:87825373-87825503	ENSG00000271114,ENSG00000240997,ENSG00000207131
chr6	87826991	87827185	6:87826991-87827185	ENSG00000271114,ENSG00000240997,ENSG00000207131
chr6	87929872	87930046	6:87929872-87930046	ENSG00000222145,ENSG00000220267,ENSG00000220131,ENSG00000118434,ENSG00000286278,ENSG00000271114,ENSG00000240997,ENSG00000216990,ENSG00000217169,ENSG00000214457,ENSG00000168830,ENSG00000220240,ENSG00000217769
chr6	87944703	87944900	6:87944703-87944900	ENSG00000222145,ENSG00000220267,ENSG00000220131,ENSG00000118434,ENSG00000286278,ENSG00000271114,ENSG00000217169,ENSG00000220240,ENSG00000217769
chr6	87946009	87946201	6:87946009-87946201	ENSG00000222145,ENSG00000220131,ENSG00000118434,ENSG00000286278,ENSG00000271114,ENSG00000217169
chr6	88006871	88006971	6:88006871-88006971	ENSG00000118434,ENSG00000286278
chr6	88091007	88091107	6:88091007-88091107	ENSG00000220267,ENSG00000220131,ENSG00000118434,ENSG00000286278,ENSG00000220240,ENSG00000217769
chr6	88165956	88166445	6:88165956-88166445	ENSG00000220267,ENSG00000220131,ENSG00000279565,ENSG00000118432,ENSG00000118434,ENSG00000286278
chr6	88346153	88346253	6:88346153-88346253	ENSG00000220267,ENSG00000220131,ENSG00000234426,ENSG00000118434
chr6	88380132	88380427	6:88380132-88380427	ENSG00000222145,ENSG00000286871,ENSG00000220267,ENSG00000220131,ENSG00000234426
chr6	88399381	88399481	6:88399381-88399481	ENSG00000222145,ENSG00000220267,ENSG00000220131,ENSG00000234426
chr6	88449960	88450072	6:88449960-88450072	ENSG00000222145,ENSG00000220267,ENSG00000220131,ENSG00000234426,ENSG00000118434,ENSG00000286278
chr6	88465801	88466060	6:88465801-88466060	ENSG00000222145,ENSG00000220267,ENSG00000220131,ENSG00000234426,ENSG00000118434,ENSG00000286278,ENSG00000168830,ENSG00000220240,ENSG00000217769
chr6	88492963	88493066	6:88492963-88493066	ENSG00000222145,ENSG00000220267,ENSG00000220131,ENSG00000234426,ENSG00000118434,ENSG00000286278
chr6	88780934	88781065	6:88780934-88781065	ENSG00000222145,ENSG00000220267,ENSG00000220131,ENSG00000118434,ENSG00000279616
chr6	88962699	88962893	6:88962699-88962893	ENSG00000280277,ENSG00000111880
chr6	88962949	88963177	6:88962949-88963177	ENSG00000280277,ENSG00000111880
chr6	88963375	88963943	6:88963375-88963943	ENSG00000220130,ENSG00000280277,ENSG00000111880
chr6	88982817	88983063	6:88982817-88983063	ENSG00000146276,ENSG00000154548,ENSG00000220130
chr6	88983562	88983797	6:88983562-88983797	ENSG00000146276,ENSG00000220130
chr6	89023959	89024072	6:89023959-89024072	ENSG00000220130
chr6	89034573	89034799	6:89034573-89034799	ENSG00000223001,ENSG00000220130
chr6	89035462	89036246	6:89035462-89036246	ENSG00000223001,ENSG00000220130
chr6	89050187	89050515	6:89050187-89050515	ENSG00000146276,ENSG00000223001,ENSG00000220960,ENSG00000220130
chr6	89050787	89050887	6:89050787-89050887	ENSG00000223001,ENSG00000220960,ENSG00000220130
chr6	89078862	89078962	6:89078862-89078962	ENSG00000146278,ENSG00000271931,ENSG00000223001,ENSG00000220130
chr6	89079608	89079784	6:89079608-89079784	ENSG00000146278,ENSG00000271931,ENSG00000223001
chr6	89079861	89080029	6:89079861-89080029	ENSG00000146278,ENSG00000271931,ENSG00000223001,ENSG00000220130
chr6	89080298	89082221	6:89080298-89082221	ENSG00000146281,ENSG00000288009,ENSG00000154548,ENSG00000264017,ENSG00000146278,ENSG00000271931,ENSG00000223001,ENSG00000220130
chr6	89082527	89082667	6:89082527-89082667	ENSG00000264017,ENSG00000146278,ENSG00000271931
chr6	89084143	89084243	6:89084143-89084243	ENSG00000264017,ENSG00000146278,ENSG00000271931
chr6	89086269	89086487	6:89086269-89086487	ENSG00000264017,ENSG00000146278,ENSG00000271931
chr6	89087025	89087189	6:89087025-89087189	ENSG00000264017,ENSG00000146278,ENSG00000271931
chr6	89117600	89117785	6:89117600-89117785	ENSG00000154548
chr6	89118298	89118425	6:89118298-89118425	ENSG00000154548
chr6	89145853	89146231	6:89145853-89146231	ENSG00000146281,ENSG00000288009
chr6	89172292	89172392	6:89172292-89172392	ENSG00000146276,ENSG00000146281,ENSG00000288009
chr6	89181122	89181238	6:89181122-89181238	ENSG00000146276
chr6	89208811	89208934	6:89208811-89208934	ENSG00000146276
chr6	89281968	89282115	6:89281968-89282115	ENSG00000220418
chr6	89311731	89311831	6:89311731-89311831	ENSG00000220418,ENSG00000111886
chr6	89311932	89312264	6:89311932-89312264	ENSG00000220418,ENSG00000111886
chr6	89312403	89312503	6:89312403-89312503	ENSG00000220418,ENSG00000111886
chr6	89313126	89313269	6:89313126-89313269	ENSG00000220418,ENSG00000111886
chr6	89321833	89321933	6:89321833-89321933	ENSG00000220418,ENSG00000111886
chr6	89352214	89352486	6:89352214-89352486	ENSG00000239316,ENSG00000198833
chr6	89352543	89353154	6:89352543-89353154	ENSG00000228124,ENSG00000239316,ENSG00000198833,ENSG00000220418
chr6	89353236	89353586	6:89353236-89353586	ENSG00000239316,ENSG00000198833
chr6	89368955	89369138	6:89368955-89369138	-
chr6	89369541	89369641	6:89369541-89369641	-
chr6	89372121	89372329	6:89372121-89372329	ENSG00000228124,ENSG00000239316,ENSG00000218965
chr6	89411441	89411649	6:89411441-89411649	ENSG00000239316,ENSG00000218965,ENSG00000025039
chr6	89411773	89412685	6:89411773-89412685	ENSG00000228124,ENSG00000239316,ENSG00000218965,ENSG00000025039
chr6	89412855	89412984	6:89412855-89412984	ENSG00000239316,ENSG00000218965,ENSG00000025039
chr6	89413196	89413296	6:89413196-89413296	ENSG00000239316,ENSG00000218965,ENSG00000025039
chr6	89432940	89433336	6:89432940-89433336	ENSG00000228124,ENSG00000239316,ENSG00000135299,ENSG00000218965
chr6	89564664	89564855	6:89564664-89564855	ENSG00000237027,ENSG00000239316,ENSG00000135299
chr6	89628535	89628635	6:89628535-89628635	ENSG00000135299
chr6	89638382	89638873	6:89638382-89638873	ENSG00000228124,ENSG00000112159,ENSG00000083099,ENSG00000239316,ENSG00000135299
chr6	89643466	89643566	6:89643466-89643566	ENSG00000228124,ENSG00000112159,ENSG00000083099
chr6	89643734	89643834	6:89643734-89643834	ENSG00000228124,ENSG00000112159,ENSG00000083099
chr6	89793056	89793156	6:89793056-89793156	ENSG00000220871,ENSG00000228124
chr6	89793747	89793909	6:89793747-89793909	ENSG00000219240,ENSG00000199630,ENSG00000220871,ENSG00000228124
chr6	89812316	89812416	6:89812316-89812416	ENSG00000199630,ENSG00000217653,ENSG00000112159
chr6	89818967	89819067	6:89818967-89819067	ENSG00000199630,ENSG00000217653,ENSG00000112159
chr6	89819489	89819964	6:89819489-89819964	ENSG00000252891,ENSG00000218300,ENSG00000199630,ENSG00000118412,ENSG00000217653,ENSG00000228124,ENSG00000112159
chr6	89828835	89828935	6:89828835-89828935	ENSG00000199630,ENSG00000118412
chr6	89829105	89829205	6:89829105-89829205	ENSG00000199630,ENSG00000118412
chr6	89829378	89830174	6:89829378-89830174	ENSG00000252891,ENSG00000219240,ENSG00000218300,ENSG00000199630,ENSG00000118412,ENSG00000228124,ENSG00000112159
chr6	89855617	89855730	6:89855617-89855730	ENSG00000252891,ENSG00000219240,ENSG00000218300,ENSG00000199630
chr6	89929731	89929860	6:89929731-89929860	ENSG00000252891,ENSG00000135355,ENSG00000219240,ENSG00000218300
chr6	89932212	89932312	6:89932212-89932312	ENSG00000252891,ENSG00000135355,ENSG00000219240,ENSG00000218300
chr6	89940571	89940743	6:89940571-89940743	ENSG00000226455,ENSG00000252891,ENSG00000219240,ENSG00000218300
chr6	89944969	89945069	6:89944969-89945069	ENSG00000226455,ENSG00000252891
chr6	89970724	89970859	6:89970724-89970859	ENSG00000218730,ENSG00000287789,ENSG00000226455
chr6	89978604	89978705	6:89978604-89978705	ENSG00000287789
chr6	89998130	89998383	6:89998130-89998383	ENSG00000218730,ENSG00000287789,ENSG00000222078
chr6	90005158	90005365	6:90005158-90005365	ENSG00000287789,ENSG00000222078,ENSG00000112182
chr6	90097919	90098459	6:90097919-90098459	ENSG00000266760,ENSG00000218730,ENSG00000287789,ENSG00000219240
chr6	90168481	90169586	6:90168481-90169586	ENSG00000218730,ENSG00000287789
chr6	90187997	90188097	6:90187997-90188097	ENSG00000218730,ENSG00000287789
chr6	90217671	90217771	6:90217671-90217771	ENSG00000112182
chr6	90218007	90218320	6:90218007-90218320	ENSG00000112182
chr6	90218381	90218790	6:90218381-90218790	ENSG00000266760,ENSG00000218730,ENSG00000287789,ENSG00000112182
chr6	90219223	90219480	6:90219223-90219480	ENSG00000112182
chr6	90285656	90285880	6:90285656-90285880	ENSG00000266760,ENSG00000260271,ENSG00000218730,ENSG00000287789,ENSG00000112182
chr6	90295862	90295962	6:90295862-90295962	ENSG00000266760,ENSG00000260271,ENSG00000112182
chr6	90296016	90296290	6:90296016-90296290	ENSG00000266760,ENSG00000260271,ENSG00000112182
chr6	90296657	90297106	6:90296657-90297106	ENSG00000266760,ENSG00000260271,ENSG00000112182
chr6	90297157	90297277	6:90297157-90297277	ENSG00000266760,ENSG00000260271,ENSG00000112182
chr6	90297555	90297661	6:90297555-90297661	ENSG00000266760,ENSG00000260271,ENSG00000112182
chr6	90345912	90346012	6:90345912-90346012	ENSG00000266760,ENSG00000260271
chr6	90365848	90365948	6:90365848-90365948	ENSG00000266760
chr6	90368087	90368187	6:90368087-90368187	ENSG00000266760
chr6	90369047	90369518	6:90369047-90369518	ENSG00000266760,ENSG00000260271,ENSG00000218730,ENSG00000287789,ENSG00000112182,ENSG00000252891,ENSG00000219240,ENSG00000218300
chr6	90393442	90393560	6:90393442-90393560	ENSG00000266760
chr6	90403737	90404062	6:90403737-90404062	ENSG00000266760,ENSG00000287789,ENSG00000252891
chr6	90469959	90470143	6:90469959-90470143	ENSG00000266760,ENSG00000252891,ENSG00000219240,ENSG00000218300
chr6	90470350	90470450	6:90470350-90470450	ENSG00000219240
chr6	90471565	90471666	6:90471565-90471666	ENSG00000252891,ENSG00000219240,ENSG00000218300
chr6	90479016	90479116	6:90479016-90479116	-
chr6	90479306	90479575	6:90479306-90479575	ENSG00000266760,ENSG00000218730,ENSG00000287789,ENSG00000226455,ENSG00000252891,ENSG00000219240,ENSG00000218300,ENSG00000199630,ENSG00000228124
chr6	90583474	90583574	6:90583474-90583574	ENSG00000135341
chr6	90586659	90586830	6:90586659-90586830	ENSG00000135341
chr6	90586881	90587942	6:90586881-90587942	ENSG00000135341
chr6	90818230	90818486	6:90818230-90818486	ENSG00000219387,ENSG00000261038,ENSG00000220340,ENSG00000219087,ENSG00000262095,ENSG00000224944,ENSG00000263734,ENSG00000224605
chr6	90940948	90941122	6:90940948-90941122	ENSG00000221455
chr6	91001267	91001367	6:91001267-91001367	-
chr6	91011436	91011838	6:91011436-91011838	ENSG00000235099,ENSG00000219387,ENSG00000221455,ENSG00000261038,ENSG00000285961,ENSG00000240961,ENSG00000220340,ENSG00000219087,ENSG00000262095,ENSG00000224944,ENSG00000263734,ENSG00000224605
chr6	91039253	91039353	6:91039253-91039353	-
chr6	91045262	91045362	6:91045262-91045362	-
chr6	91066569	91066771	6:91066569-91066771	ENSG00000221455,ENSG00000261038,ENSG00000224944,ENSG00000263734,ENSG00000224605
chr6	91066822	91066948	6:91066822-91066948	ENSG00000224944,ENSG00000263734,ENSG00000224605
chr6	91273861	91273984	6:91273861-91273984	ENSG00000221455,ENSG00000261038,ENSG00000240961,ENSG00000220340,ENSG00000219087,ENSG00000262095,ENSG00000224944,ENSG00000263734,ENSG00000224605
chr6	91291292	91291394	6:91291292-91291394	ENSG00000221455,ENSG00000240961,ENSG00000220340,ENSG00000219087,ENSG00000262095,ENSG00000224944,ENSG00000263734,ENSG00000224605
chr6	91299591	91299775	6:91299591-91299775	ENSG00000219387,ENSG00000261038,ENSG00000240961,ENSG00000220340,ENSG00000219087,ENSG00000262095,ENSG00000224944,ENSG00000263734,ENSG00000224605
chr6	91476053	91476153	6:91476053-91476153	ENSG00000261038,ENSG00000240961,ENSG00000220340,ENSG00000219087,ENSG00000262095,ENSG00000224944,ENSG00000263734,ENSG00000224605
chr6	91781296	91782062	6:91781296-91782062	ENSG00000261038,ENSG00000219867,ENSG00000240961,ENSG00000220340,ENSG00000219087,ENSG00000262095,ENSG00000224944,ENSG00000263734,ENSG00000224605
chr6	91782964	91783067	6:91782964-91783067	ENSG00000261038,ENSG00000219867,ENSG00000240961,ENSG00000220340,ENSG00000219087,ENSG00000262095,ENSG00000224944,ENSG00000263734,ENSG00000224605
chr6	91920185	91920285	6:91920185-91920285	ENSG00000219387,ENSG00000221455,ENSG00000261038,ENSG00000220553,ENSG00000219867,ENSG00000240961,ENSG00000220340,ENSG00000219087,ENSG00000262095,ENSG00000224944,ENSG00000224605
chr6	91935339	91935439	6:91935339-91935439	ENSG00000235099,ENSG00000219387,ENSG00000261038,ENSG00000220553,ENSG00000219867,ENSG00000240961,ENSG00000220340,ENSG00000219087,ENSG00000262095,ENSG00000224944,ENSG00000263734
chr6	91962779	91963013	6:91962779-91963013	ENSG00000213187,ENSG00000235099,ENSG00000219387,ENSG00000221455,ENSG00000220908,ENSG00000288101,ENSG00000261038,ENSG00000220553,ENSG00000285961,ENSG00000219867,ENSG00000240961,ENSG00000220340,ENSG00000219087,ENSG00000262095,ENSG00000224944,ENSG00000263734,ENSG00000224605
chr6	92045277	92045420	6:92045277-92045420	ENSG00000235099,ENSG00000221455,ENSG00000220908,ENSG00000261038,ENSG00000220553,ENSG00000285961,ENSG00000219867,ENSG00000240961,ENSG00000220340,ENSG00000219087,ENSG00000262095,ENSG00000224944,ENSG00000224605
chr6	92114690	92115147	6:92114690-92115147	ENSG00000261038,ENSG00000200492,ENSG00000220553,ENSG00000285961,ENSG00000220340,ENSG00000219087,ENSG00000262095,ENSG00000224944
chr6	92122702	92122879	6:92122702-92122879	ENSG00000261038,ENSG00000200492,ENSG00000285961
chr6	92214313	92214459	6:92214313-92214459	ENSG00000219387,ENSG00000221455,ENSG00000220908,ENSG00000261038,ENSG00000220553,ENSG00000285961,ENSG00000224944
chr6	92538382	92538494	6:92538382-92538494	ENSG00000213187,ENSG00000235099,ENSG00000219387,ENSG00000221455,ENSG00000220908,ENSG00000288101,ENSG00000261038
chr6	92667911	92668011	6:92667911-92668011	ENSG00000213187,ENSG00000235099,ENSG00000219387,ENSG00000221455,ENSG00000220908,ENSG00000288101,ENSG00000261038,ENSG00000285961
chr6	93418599	93418787	6:93418599-93418787	ENSG00000287683,ENSG00000135333
chr6	93419045	93419145	6:93419045-93419145	ENSG00000287683,ENSG00000135333
chr6	93419550	93419853	6:93419550-93419853	ENSG00000287683,ENSG00000135333,ENSG00000213187,ENSG00000235099
chr6	93779141	93779308	6:93779141-93779308	ENSG00000229600,ENSG00000252249,ENSG00000288085,ENSG00000213187,ENSG00000235099,ENSG00000219387
chr6	93785262	93785528	6:93785262-93785528	ENSG00000229600,ENSG00000252249,ENSG00000288085,ENSG00000213187,ENSG00000235099,ENSG00000219387
chr6	93819016	93819223	6:93819016-93819223	ENSG00000229600,ENSG00000252249,ENSG00000280451,ENSG00000288085,ENSG00000235099,ENSG00000221455
chr6	93819268	93819389	6:93819268-93819389	ENSG00000229600,ENSG00000252249,ENSG00000280451,ENSG00000288085
chr6	93860869	93860969	6:93860869-93860969	ENSG00000229600,ENSG00000252249,ENSG00000288085,ENSG00000213187,ENSG00000235099,ENSG00000219387
chr6	94130589	94130832	6:94130589-94130832	ENSG00000231143,ENSG00000288085,ENSG00000213187
chr6	94131336	94131718	6:94131336-94131718	ENSG00000216853,ENSG00000270484,ENSG00000279403,ENSG00000220370,ENSG00000231143,ENSG00000229600,ENSG00000288085,ENSG00000213187,ENSG00000235099,ENSG00000221455
chr6	94134479	94134598	6:94134479-94134598	ENSG00000231143,ENSG00000288085,ENSG00000213187
chr6	94223017	94223117	6:94223017-94223117	ENSG00000216853,ENSG00000270484,ENSG00000279403,ENSG00000220370,ENSG00000231143,ENSG00000288085,ENSG00000213187
chr6	94300553	94300747	6:94300553-94300747	ENSG00000216853,ENSG00000270484,ENSG00000279403,ENSG00000220370,ENSG00000231143,ENSG00000288085,ENSG00000213187,ENSG00000235099,ENSG00000219387
chr6	94501591	94501723	6:94501591-94501723	ENSG00000216853,ENSG00000270484,ENSG00000279403,ENSG00000220370,ENSG00000288085,ENSG00000213187,ENSG00000235099,ENSG00000219387
chr6	94501852	94502000	6:94501852-94502000	ENSG00000216853,ENSG00000270484,ENSG00000279403,ENSG00000220370,ENSG00000235099,ENSG00000219387
chr6	94584297	94584542	6:94584297-94584542	ENSG00000216853,ENSG00000270484,ENSG00000279403,ENSG00000220370,ENSG00000288085,ENSG00000213187,ENSG00000235099,ENSG00000219387,ENSG00000261038
chr6	94597667	94597767	6:94597667-94597767	ENSG00000216853,ENSG00000270484,ENSG00000279403,ENSG00000220370,ENSG00000219387
chr6	94604488	94604588	6:94604488-94604588	ENSG00000216853,ENSG00000270484,ENSG00000279403
chr6	94637156	94637256	6:94637156-94637256	ENSG00000216853,ENSG00000270484,ENSG00000279403,ENSG00000235099
chr6	94816373	94816473	6:94816373-94816473	-
chr6	94816592	94816735	6:94816592-94816735	-
chr6	94993615	94993715	6:94993615-94993715	-
chr6	95087515	95087623	6:95087515-95087623	ENSG00000288085,ENSG00000221455
chr6	95091888	95092041	6:95091888-95092041	ENSG00000288085
chr6	95198576	95198676	6:95198576-95198676	-
chr6	95203312	95203412	6:95203312-95203412	ENSG00000219941
chr6	95449250	95449350	6:95449250-95449350	ENSG00000172461,ENSG00000287578,ENSG00000219627
chr6	95470499	95470599	6:95470499-95470599	ENSG00000172461,ENSG00000287578,ENSG00000219627
chr6	95473297	95473397	6:95473297-95473397	ENSG00000172461,ENSG00000287578,ENSG00000219627
chr6	95531425	95531587	6:95531425-95531587	ENSG00000172461,ENSG00000219941,ENSG00000287578,ENSG00000219549,ENSG00000219627
chr6	95543692	95543792	6:95543692-95543792	ENSG00000219627
chr6	95543833	95544083	6:95543833-95544083	ENSG00000219941,ENSG00000219549,ENSG00000219627
chr6	95545270	95545553	6:95545270-95545553	ENSG00000172461,ENSG00000287578,ENSG00000219627
chr6	95551428	95552280	6:95551428-95552280	ENSG00000172461,ENSG00000287578,ENSG00000219549,ENSG00000219627
chr6	95552312	95552454	6:95552312-95552454	ENSG00000219627
chr6	95552763	95552889	6:95552763-95552889	ENSG00000219627
chr6	95554674	95554774	6:95554674-95554774	ENSG00000219627
chr6	95567683	95568013	6:95567683-95568013	-
chr6	95568084	95568184	6:95568084-95568184	-
chr6	95568824	95568956	6:95568824-95568956	ENSG00000172469,ENSG00000261366
chr6	95573452	95573552	6:95573452-95573552	ENSG00000172469,ENSG00000261366
chr6	95574870	95575070	6:95574870-95575070	ENSG00000172469,ENSG00000261366
chr6	95576830	95576999	6:95576830-95576999	ENSG00000172469,ENSG00000261366
chr6	95577094	95577946	6:95577094-95577946	ENSG00000172469,ENSG00000261366
chr6	95577995	95578132	6:95577995-95578132	ENSG00000172469,ENSG00000261366
chr6	95586489	95586731	6:95586489-95586731	ENSG00000172469,ENSG00000261366
chr6	95593574	95593674	6:95593574-95593674	ENSG00000172469
chr6	95599753	95599927	6:95599753-95599927	ENSG00000219549,ENSG00000172469
chr6	95645624	95645849	6:95645624-95645849	ENSG00000172461,ENSG00000219941,ENSG00000287578,ENSG00000219549,ENSG00000219627
chr6	95682115	95682215	6:95682115-95682215	ENSG00000219941,ENSG00000219549
chr6	95815455	95815686	6:95815455-95815686	ENSG00000216518,ENSG00000217331,ENSG00000172461,ENSG00000219941,ENSG00000287578,ENSG00000219549,ENSG00000219627
chr6	95920652	95920752	6:95920652-95920752	ENSG00000172461,ENSG00000219941,ENSG00000287578
chr6	95923637	95923739	6:95923637-95923739	ENSG00000172461,ENSG00000219941,ENSG00000287578
chr6	96262677	96262882	6:96262677-96262882	ENSG00000238367,ENSG00000224384,ENSG00000217331,ENSG00000242560,ENSG00000172461,ENSG00000219941,ENSG00000287578
chr6	96383783	96383883	6:96383783-96383883	ENSG00000226207,ENSG00000217331,ENSG00000242560,ENSG00000172461,ENSG00000287578
chr6	96391899	96392073	6:96391899-96392073	ENSG00000226207,ENSG00000224384,ENSG00000216518,ENSG00000217331,ENSG00000219139,ENSG00000207309,ENSG00000213183,ENSG00000112214,ENSG00000242560,ENSG00000172461,ENSG00000219941,ENSG00000287578
chr6	96521137	96521318	6:96521137-96521318	ENSG00000014123,ENSG00000233797
chr6	96521370	96522308	6:96521370-96522308	ENSG00000112214,ENSG00000014123,ENSG00000233797
chr6	96575448	96575696	6:96575448-96575696	ENSG00000224384,ENSG00000216518,ENSG00000217331,ENSG00000219139,ENSG00000207309,ENSG00000213183,ENSG00000112214
chr6	96626922	96627081	6:96626922-96627081	ENSG00000224384,ENSG00000216518,ENSG00000217331,ENSG00000219139,ENSG00000207309,ENSG00000213183,ENSG00000112214
chr6	96837571	96837671	6:96837571-96837671	ENSG00000112218,ENSG00000224384,ENSG00000216518,ENSG00000217331,ENSG00000219139
chr6	96897313	96898306	6:96897313-96898306	ENSG00000186231,ENSG00000263479,ENSG00000123545,ENSG00000224384,ENSG00000216518,ENSG00000217331,ENSG00000219139,ENSG00000207309,ENSG00000213183
chr6	96898682	96898782	6:96898682-96898782	ENSG00000263479,ENSG00000123545,ENSG00000224384,ENSG00000216518
chr6	96899185	96899298	6:96899185-96899298	ENSG00000186231,ENSG00000263479,ENSG00000123545,ENSG00000224384,ENSG00000216518
chr6	96924143	96924243	6:96924143-96924243	ENSG00000186231,ENSG00000263479
chr6	96924459	96924959	6:96924459-96924959	ENSG00000186231,ENSG00000263479,ENSG00000123545,ENSG00000224384,ENSG00000216518
chr6	96939300	96939400	6:96939300-96939400	ENSG00000186231,ENSG00000263479,ENSG00000224384,ENSG00000216518,ENSG00000217331
chr6	96993916	96994127	6:96993916-96994127	ENSG00000224384,ENSG00000216518,ENSG00000217331
chr6	97186535	97186663	6:97186535-97186663	ENSG00000265226,ENSG00000238367,ENSG00000226207
chr6	97215045	97215344	6:97215045-97215344	ENSG00000226207
chr6	97215516	97215639	6:97215516-97215639	-
chr6	97222581	97222699	6:97222581-97222699	-
chr6	97282719	97283046	6:97282719-97283046	ENSG00000271860,ENSG00000146263
chr6	97283104	97283607	6:97283104-97283607	ENSG00000271860,ENSG00000146263
chr6	97497802	97498002	6:97497802-97498002	ENSG00000265226,ENSG00000238367,ENSG00000226207
chr6	97550648	97550748	6:97550648-97550748	ENSG00000238367,ENSG00000226207
chr6	97629381	97629481	6:97629381-97629481	ENSG00000238367,ENSG00000226207,ENSG00000271860
chr6	98167494	98167644	6:98167494-98167644	ENSG00000220505,ENSG00000238367,ENSG00000226207
chr6	98216727	98216827	6:98216727-98216827	ENSG00000236920,ENSG00000220505,ENSG00000238367,ENSG00000226207
chr6	98320827	98320966	6:98320827-98320966	ENSG00000187472,ENSG00000238367,ENSG00000226207
chr6	98321000	98321200	6:98321000-98321200	ENSG00000271042,ENSG00000187472,ENSG00000238367,ENSG00000226207
chr6	98391721	98391821	6:98391721-98391821	ENSG00000187472,ENSG00000238367,ENSG00000271860
chr6	98832667	98832795	6:98832667-98832795	ENSG00000184486,ENSG00000283010,ENSG00000187472
chr6	98833288	98833388	6:98833288-98833388	ENSG00000184486,ENSG00000283010,ENSG00000187472
chr6	98845874	98846039	6:98845874-98846039	ENSG00000232699,ENSG00000265226,ENSG00000271042,ENSG00000184486,ENSG00000283010,ENSG00000187472,ENSG00000238367,ENSG00000226207
chr6	98871017	98871156	6:98871017-98871156	ENSG00000232699,ENSG00000265226,ENSG00000271042,ENSG00000187472,ENSG00000238367
chr6	98875511	98875624	6:98875511-98875624	ENSG00000271042,ENSG00000187472,ENSG00000238367
chr6	98877311	98877491	6:98877311-98877491	ENSG00000265226,ENSG00000271042,ENSG00000187472,ENSG00000238367
chr6	98947458	98948572	6:98947458-98948572	ENSG00000232699,ENSG00000265226,ENSG00000271042,ENSG00000112234,ENSG00000187472
chr6	99054682	99055170	6:99054682-99055170	ENSG00000232699,ENSG00000265226,ENSG00000271042,ENSG00000187472,ENSG00000238367
chr6	99144719	99144835	6:99144719-99144835	ENSG00000232699,ENSG00000265226,ENSG00000271042,ENSG00000187472,ENSG00000238367
chr6	99351033	99351133	6:99351033-99351133	ENSG00000146267
chr6	99393671	99393772	6:99393671-99393772	ENSG00000132423
chr6	99394174	99394280	6:99394174-99394280	ENSG00000228506,ENSG00000132424,ENSG00000132423
chr6	99394316	99394436	6:99394316-99394436	ENSG00000132423
chr6	99412210	99412375	6:99412210-99412375	ENSG00000228506,ENSG00000132424
chr6	99423519	99423619	6:99423519-99423619	ENSG00000228506,ENSG00000132424
chr6	99424729	99426187	6:99424729-99426187	ENSG00000228506,ENSG00000132424
chr6	99426555	99426765	6:99426555-99426765	ENSG00000228506,ENSG00000132424
chr6	99426800	99426915	6:99426800-99426915	ENSG00000228506,ENSG00000132424
chr6	99514991	99515763	6:99514991-99515763	ENSG00000112237,ENSG00000274603,ENSG00000279170,ENSG00000123552
chr6	99515804	99516230	6:99515804-99516230	ENSG00000274603,ENSG00000279170,ENSG00000123552
chr6	99516330	99516430	6:99516330-99516430	ENSG00000279170,ENSG00000123552
chr6	99520893	99522088	6:99520893-99522088	ENSG00000274603,ENSG00000279170,ENSG00000123552
chr6	99547199	99547299	6:99547199-99547299	ENSG00000112237,ENSG00000274603
chr6	99568380	99569235	6:99568380-99569235	ENSG00000199303,ENSG00000219755,ENSG00000112237
chr6	99588636	99588918	6:99588636-99588918	ENSG00000199303,ENSG00000112238,ENSG00000219755,ENSG00000112237
chr6	99589043	99589161	6:99589043-99589161	ENSG00000199303,ENSG00000219755
chr6	99593025	99593256	6:99593025-99593256	ENSG00000199303,ENSG00000112238,ENSG00000219755
chr6	99593327	99593427	6:99593327-99593427	ENSG00000199303,ENSG00000112238,ENSG00000219755
chr6	99603793	99603893	6:99603793-99603893	ENSG00000199303,ENSG00000112238,ENSG00000219755
chr6	99613557	99613657	6:99613557-99613657	ENSG00000199303,ENSG00000112238
chr6	99737981	99738081	6:99737981-99738081	ENSG00000199303
chr6	99746370	99746560	6:99746370-99746560	ENSG00000199303
chr6	99822846	99823034	6:99822846-99823034	-
chr6	99897038	99897244	6:99897038-99897244	ENSG00000219257
chr6	99951344	99951817	6:99951344-99951817	ENSG00000220695,ENSG00000275716,ENSG00000219257,ENSG00000229315,ENSG00000152034,ENSG00000199303
chr6	99952110	99952213	6:99952110-99952213	ENSG00000219257,ENSG00000229315,ENSG00000152034
chr6	99992192	99992303	6:99992192-99992303	ENSG00000219257,ENSG00000229315,ENSG00000152034
chr6	100001939	100002191	6:100001939-100002191	ENSG00000275716,ENSG00000219257,ENSG00000229315,ENSG00000152034
chr6	100107537	100107697	6:100107537-100107697	ENSG00000220695,ENSG00000228082,ENSG00000213177,ENSG00000275716,ENSG00000219257
chr6	100116789	100116912	6:100116789-100116912	ENSG00000220695,ENSG00000228082,ENSG00000213177,ENSG00000275716,ENSG00000219257
chr6	100122360	100122475	6:100122360-100122475	ENSG00000220695,ENSG00000228082,ENSG00000213177,ENSG00000275716,ENSG00000219257
chr6	100176152	100176252	6:100176152-100176252	ENSG00000216378,ENSG00000213177,ENSG00000219257
chr6	100178065	100178199	6:100178065-100178199	ENSG00000220695,ENSG00000216378,ENSG00000213177,ENSG00000219257
chr6	100184797	100184897	6:100184797-100184897	ENSG00000216378,ENSG00000213177
chr6	100228139	100228239	6:100228139-100228239	ENSG00000220695,ENSG00000228082,ENSG00000213177,ENSG00000219257
chr6	100228811	100229254	6:100228811-100229254	ENSG00000220695,ENSG00000228082,ENSG00000213177,ENSG00000275716,ENSG00000219257,ENSG00000199303
chr6	100247574	100247817	6:100247574-100247817	ENSG00000220695,ENSG00000228082,ENSG00000213177,ENSG00000275716,ENSG00000219257
chr6	100248468	100248568	6:100248468-100248568	ENSG00000220695,ENSG00000228082,ENSG00000213177
chr6	100281485	100281599	6:100281485-100281599	ENSG00000220695,ENSG00000228082
chr6	100282050	100282150	6:100282050-100282150	ENSG00000220695,ENSG00000228082
chr6	100379403	100379547	6:100379403-100379547	ENSG00000220695,ENSG00000228082,ENSG00000219257
chr6	100457478	100457578	6:100457478-100457578	ENSG00000220695,ENSG00000228082,ENSG00000112246
chr6	100458234	100458336	6:100458234-100458336	ENSG00000220695,ENSG00000228082,ENSG00000112246
chr6	100464944	100465195	6:100464944-100465195	ENSG00000220695,ENSG00000228082,ENSG00000112246
chr6	100617778	100617878	6:100617778-100617878	ENSG00000220695
chr6	100880947	100881568	6:100880947-100881568	ENSG00000270987,ENSG00000260000,ENSG00000112249
chr6	100898957	100899085	6:100898957-100899085	ENSG00000270987,ENSG00000260000,ENSG00000112249
chr6	101267919	101268019	6:101267919-101268019	ENSG00000218536,ENSG00000218475,ENSG00000164418
chr6	101465977	101466077	6:101465977-101466077	ENSG00000218536,ENSG00000287397,ENSG00000218475,ENSG00000164418
chr6	101761191	101761315	6:101761191-101761315	ENSG00000218536,ENSG00000287397,ENSG00000218475,ENSG00000164418
chr6	101761391	101761632	6:101761391-101761632	ENSG00000219757,ENSG00000218536,ENSG00000287397,ENSG00000218475,ENSG00000164418
chr6	101862075	101862197	6:101862075-101862197	ENSG00000218536,ENSG00000218475,ENSG00000164418
chr6	101935799	101935996	6:101935799-101935996	ENSG00000218536,ENSG00000164418
chr6	101937264	101937434	6:101937264-101937434	ENSG00000218536,ENSG00000164418
chr6	102390011	102390158	6:102390011-102390158	ENSG00000219757,ENSG00000287499,ENSG00000218536
chr6	102582723	102582911	6:102582723-102582911	ENSG00000217120,ENSG00000219757,ENSG00000287499,ENSG00000218536
chr6	102885364	102885564	6:102885364-102885564	ENSG00000214428,ENSG00000216817,ENSG00000202283,ENSG00000217120,ENSG00000219757,ENSG00000287499,ENSG00000218536,ENSG00000218475
chr6	102902221	102902321	6:102902221-102902321	ENSG00000217120,ENSG00000219757,ENSG00000218536
chr6	102902358	102902458	6:102902358-102902458	ENSG00000217120,ENSG00000219757,ENSG00000218536
chr6	102902590	102902754	6:102902590-102902754	ENSG00000217120,ENSG00000219757,ENSG00000218536
chr6	102926810	102926910	6:102926810-102926910	ENSG00000202283,ENSG00000217120,ENSG00000219757,ENSG00000218536
chr6	103123155	103123272	6:103123155-103123272	ENSG00000217120,ENSG00000219757,ENSG00000287499,ENSG00000218536
chr6	103622097	103622304	6:103622097-103622304	ENSG00000202283
chr6	103700160	103700360	6:103700160-103700360	ENSG00000214428,ENSG00000216817,ENSG00000288084,ENSG00000202283
chr6	103893200	103893365	6:103893200-103893365	ENSG00000214428,ENSG00000216817,ENSG00000288084,ENSG00000202283,ENSG00000218536
chr6	104162217	104162359	6:104162217-104162359	ENSG00000214428,ENSG00000216817
chr6	104162398	104162592	6:104162398-104162592	ENSG00000214428,ENSG00000216817
chr6	104181996	104182185	6:104181996-104182185	ENSG00000214428,ENSG00000216817
chr6	104264089	104264189	6:104264089-104264189	ENSG00000216817
chr6	104299864	104299964	6:104299864-104299964	ENSG00000214428,ENSG00000216817
chr6	104326487	104326587	6:104326487-104326587	ENSG00000214428,ENSG00000216817
chr6	104410054	104410171	6:104410054-104410171	ENSG00000214428
chr6	104445424	104445698	6:104445424-104445698	ENSG00000214428
chr6	104463325	104463522	6:104463325-104463522	ENSG00000214428
chr6	104525716	104526095	6:104525716-104526095	ENSG00000287616
chr6	104526151	104526251	6:104526151-104526251	ENSG00000287616
chr6	104526513	104526701	6:104526513-104526701	ENSG00000287616
chr6	104526935	104527193	6:104526935-104527193	ENSG00000287616
chr6	104527814	104528379	6:104527814-104528379	ENSG00000252944,ENSG00000287616
chr6	104533667	104533872	6:104533667-104533872	ENSG00000287616
chr6	104549743	104549843	6:104549743-104549843	-
chr6	104558666	104558908	6:104558666-104558908	-
chr6	104558962	104559244	6:104558962-104559244	-
chr6	104579415	104579934	6:104579415-104579934	ENSG00000214428
chr6	104580460	104580868	6:104580460-104580868	-
chr6	104591705	104591966	6:104591705-104591966	-
chr6	104592136	104592259	6:104592136-104592259	-
chr6	104601174	104601477	6:104601174-104601477	-
chr6	104603175	104603537	6:104603175-104603537	-
chr6	104607730	104608034	6:104607730-104608034	-
chr6	104608303	104608451	6:104608303-104608451	-
chr6	104613528	104613640	6:104613528-104613640	-
chr6	104623362	104623494	6:104623362-104623494	-
chr6	104638092	104638192	6:104638092-104638192	ENSG00000252944
chr6	104638602	104638985	6:104638602-104638985	ENSG00000252944
chr6	104639160	104639293	6:104639160-104639293	ENSG00000252944
chr6	104640854	104640954	6:104640854-104640954	-
chr6	104649434	104649607	6:104649434-104649607	-
chr6	104683190	104683306	6:104683190-104683306	ENSG00000252944,ENSG00000218173
chr6	104711545	104711713	6:104711545-104711713	ENSG00000252944
chr6	104731650	104731802	6:104731650-104731802	ENSG00000252944,ENSG00000085382
chr6	104783365	104783728	6:104783365-104783728	ENSG00000252944,ENSG00000085382
chr6	104783774	104784043	6:104783774-104784043	ENSG00000252944,ENSG00000085382
chr6	104790016	104790116	6:104790016-104790116	ENSG00000252944,ENSG00000085382
chr6	104859412	104859512	6:104859412-104859512	ENSG00000271099,ENSG00000227535,ENSG00000085382
chr6	104859609	104860085	6:104859609-104860085	ENSG00000212147,ENSG00000271099,ENSG00000227535,ENSG00000085382
chr6	104940384	104940484	6:104940384-104940484	ENSG00000187772,ENSG00000203809
chr6	104940526	104940626	6:104940526-104940626	ENSG00000187772,ENSG00000203809
chr6	104940829	104940929	6:104940829-104940929	ENSG00000187772,ENSG00000203809
chr6	104941510	104941621	6:104941510-104941621	ENSG00000187772,ENSG00000203809
chr6	104996259	104996541	6:104996259-104996541	ENSG00000212147
chr6	105077908	105078094	6:105077908-105078094	ENSG00000231628,ENSG00000132429,ENSG00000212147
chr6	105136786	105136886	6:105136786-105136886	ENSG00000132429,ENSG00000203808,ENSG00000112276
chr6	105136927	105137325	6:105136927-105137325	ENSG00000132429,ENSG00000203808,ENSG00000112276
chr6	105308915	105309261	6:105308915-105309261	ENSG00000219902,ENSG00000216639,ENSG00000231628,ENSG00000132429
chr6	105326153	105326609	6:105326153-105326609	ENSG00000216639,ENSG00000231628,ENSG00000085377,ENSG00000132429
chr6	105359964	105360370	6:105359964-105360370	ENSG00000216639,ENSG00000231628,ENSG00000132429
chr6	105401017	105401117	6:105401017-105401117	ENSG00000286084,ENSG00000085377
chr6	105402648	105402852	6:105402648-105402852	ENSG00000286084,ENSG00000085377
chr6	105402975	105403645	6:105402975-105403645	ENSG00000286084,ENSG00000231628,ENSG00000085377,ENSG00000132429,ENSG00000203808,ENSG00000112276
chr6	105424286	105424435	6:105424286-105424435	ENSG00000252444,ENSG00000231628,ENSG00000132429
chr6	105428445	105428572	6:105428445-105428572	ENSG00000252444
chr6	105428605	105428705	6:105428605-105428705	ENSG00000252444
chr6	105455062	105455227	6:105455062-105455227	ENSG00000085377
chr6	105474232	105474414	6:105474232-105474414	ENSG00000252444,ENSG00000244710,ENSG00000200198,ENSG00000219088
chr6	105510068	105510168	6:105510068-105510168	ENSG00000219088
chr6	105557358	105557621	6:105557358-105557621	ENSG00000284999,ENSG00000219088,ENSG00000237567
chr6	105578634	105578774	6:105578634-105578774	ENSG00000219088
chr6	105601577	105601990	6:105601577-105601990	ENSG00000252444,ENSG00000269919,ENSG00000200198,ENSG00000219088,ENSG00000237567
chr6	105604138	105604294	6:105604138-105604294	ENSG00000269919,ENSG00000219088,ENSG00000237567
chr6	105604351	105604520	6:105604351-105604520	ENSG00000269919,ENSG00000219088,ENSG00000237567
chr6	105604655	105604755	6:105604655-105604755	ENSG00000219088,ENSG00000237567
chr6	105611705	105611943	6:105611705-105611943	ENSG00000284999,ENSG00000219088,ENSG00000237567
chr6	105618364	105618500	6:105618364-105618500	ENSG00000244710,ENSG00000269919,ENSG00000200198,ENSG00000284999,ENSG00000219088,ENSG00000237567
chr6	105794358	105794597	6:105794358-105794597	ENSG00000252444,ENSG00000244710,ENSG00000269919,ENSG00000200198,ENSG00000284999,ENSG00000219088
chr6	105798185	105798371	6:105798185-105798371	ENSG00000200198,ENSG00000284999
chr6	105799113	105799298	6:105799113-105799298	ENSG00000269919,ENSG00000200198,ENSG00000284999
chr6	105806504	105806645	6:105806504-105806645	ENSG00000200198,ENSG00000284999
chr6	105832420	105832524	6:105832420-105832524	ENSG00000200198,ENSG00000284999
chr6	105843770	105843870	6:105843770-105843870	ENSG00000200198,ENSG00000284999
chr6	105992537	105992847	6:105992537-105992847	ENSG00000269919,ENSG00000057657,ENSG00000200198,ENSG00000284999
chr6	105994632	105994732	6:105994632-105994732	ENSG00000269919,ENSG00000057657,ENSG00000200198,ENSG00000284999
chr6	105994926	105995044	6:105994926-105995044	ENSG00000269919,ENSG00000057657,ENSG00000200198,ENSG00000284999
chr6	106163557	106163719	6:106163557-106163719	ENSG00000269919
chr6	106163842	106164181	6:106163842-106164181	ENSG00000269919
chr6	106177551	106177655	6:106177551-106177655	ENSG00000252444,ENSG00000244710,ENSG00000269919
chr6	106216574	106216689	6:106216574-106216689	ENSG00000252444,ENSG00000244710,ENSG00000273744,ENSG00000269919
chr6	106261845	106262021	6:106261845-106262021	ENSG00000252444,ENSG00000244710,ENSG00000273744
chr6	106323598	106323698	6:106323598-106323698	ENSG00000252444,ENSG00000244710,ENSG00000057663
chr6	106324964	106325149	6:106324964-106325149	ENSG00000252444,ENSG00000057663
chr6	106325299	106326064	6:106325299-106326064	ENSG00000207499,ENSG00000233941,ENSG00000252444,ENSG00000244710,ENSG00000057663
chr6	106327433	106327533	6:106327433-106327533	ENSG00000252444,ENSG00000057663
chr6	106328410	106328510	6:106328410-106328510	ENSG00000252444,ENSG00000057663
chr6	106339452	106339591	6:106339452-106339591	ENSG00000207499,ENSG00000233941
chr6	106450369	106450469	6:106450369-106450469	ENSG00000200314,ENSG00000282408,ENSG00000202386,ENSG00000207499,ENSG00000112297
chr6	106450618	106450718	6:106450618-106450718	ENSG00000200314,ENSG00000282408,ENSG00000202386,ENSG00000207499,ENSG00000112297
chr6	106450829	106451111	6:106450829-106451111	ENSG00000200314,ENSG00000282408,ENSG00000202386,ENSG00000207499,ENSG00000112297
chr6	106469638	106469764	6:106469638-106469764	ENSG00000282408,ENSG00000207499,ENSG00000112297
chr6	106470451	106470568	6:106470451-106470568	ENSG00000282408,ENSG00000207499,ENSG00000112297
chr6	106490706	106490867	6:106490706-106490867	ENSG00000207499,ENSG00000112297,ENSG00000233941
chr6	106496909	106497159	6:106496909-106497159	ENSG00000200295,ENSG00000207499,ENSG00000112297,ENSG00000233941
chr6	106501915	106502081	6:106501915-106502081	ENSG00000200295,ENSG00000207499,ENSG00000112297,ENSG00000233941
chr6	106502139	106502325	6:106502139-106502325	ENSG00000207499,ENSG00000112297
chr6	106509088	106509188	6:106509088-106509188	ENSG00000207499,ENSG00000112297
chr6	106510183	106510283	6:106510183-106510283	ENSG00000112297,ENSG00000233941
chr6	106510325	106510431	6:106510325-106510431	ENSG00000112297
chr6	106511790	106511954	6:106511790-106511954	ENSG00000112297
chr6	106512431	106512737	6:106512431-106512737	ENSG00000112297,ENSG00000233941
chr6	106512837	106513083	6:106512837-106513083	ENSG00000112297
chr6	106519214	106519314	6:106519214-106519314	ENSG00000112297
chr6	106591570	106591782	6:106591570-106591782	ENSG00000216977,ENSG00000200295,ENSG00000130347,ENSG00000207499
chr6	106629206	106629370	6:106629206-106629370	ENSG00000216977,ENSG00000130348,ENSG00000200295,ENSG00000130347
chr6	106629428	106629732	6:106629428-106629732	ENSG00000216977,ENSG00000130348,ENSG00000200295,ENSG00000130347
chr6	106688334	106688434	6:106688334-106688434	ENSG00000229654,ENSG00000216977,ENSG00000200295
chr6	106692154	106692324	6:106692154-106692324	ENSG00000229654,ENSG00000216977
chr6	106692675	106692780	6:106692675-106692780	ENSG00000229654,ENSG00000216977
chr6	106728408	106728571	6:106728408-106728571	ENSG00000235142
chr6	106734748	106734848	6:106734748-106734848	ENSG00000202285,ENSG00000235142
chr6	106739407	106739774	6:106739407-106739774	ENSG00000207577,ENSG00000202285,ENSG00000235142
chr6	106739984	106740269	6:106739984-106740269	ENSG00000202285,ENSG00000235142
chr6	106740449	106740580	6:106740449-106740580	ENSG00000207577,ENSG00000202285,ENSG00000235142
chr6	106774303	106774430	6:106774303-106774430	ENSG00000207577,ENSG00000235142
chr6	106794655	106794834	6:106794655-106794834	ENSG00000207577,ENSG00000235142
chr6	106797394	106797503	6:106797394-106797503	ENSG00000207577,ENSG00000235142
chr6	106798093	106798597	6:106798093-106798597	ENSG00000207577,ENSG00000235142
chr6	106979535	106979635	6:106979535-106979635	ENSG00000272398,ENSG00000200295
chr6	107023216	107023324	6:107023216-107023324	ENSG00000130349
chr6	107027511	107027683	6:107027511-107027683	ENSG00000130349
chr6	107027995	107028657	6:107027995-107028657	ENSG00000130349
chr6	107028746	107028872	6:107028746-107028872	ENSG00000130349
chr6	107086669	107086793	6:107086669-107086793	-
chr6	107114203	107114675	6:107114203-107114675	ENSG00000178409
chr6	107114709	107114863	6:107114709-107114863	ENSG00000178409
chr6	107115377	107115477	6:107115377-107115477	ENSG00000276620,ENSG00000252125,ENSG00000178409
chr6	107115888	107116033	6:107115888-107116033	ENSG00000252125,ENSG00000178409
chr6	107130577	107130677	6:107130577-107130677	ENSG00000276620,ENSG00000252125
chr6	107229991	107230127	6:107229991-107230127	ENSG00000220237,ENSG00000276620
chr6	107230398	107230498	6:107230398-107230498	ENSG00000220237,ENSG00000276620
chr6	107241896	107242101	6:107241896-107242101	ENSG00000146285,ENSG00000220237,ENSG00000276620
chr6	107247190	107247508	6:107247190-107247508	ENSG00000276620
chr6	107290360	107290460	6:107290360-107290460	ENSG00000276620
chr6	107290581	107290743	6:107290581-107290743	ENSG00000276620
chr6	107318259	107318399	6:107318259-107318399	ENSG00000146285,ENSG00000280135,ENSG00000276620
chr6	107459049	107459173	6:107459049-107459173	ENSG00000164494
chr6	107459217	107460326	6:107459217-107460326	ENSG00000146285,ENSG00000280135,ENSG00000276620,ENSG00000164494
chr6	107489852	107490182	6:107489852-107490182	ENSG00000112320
chr6	107490426	107490531	6:107490426-107490531	ENSG00000112320
chr6	107490850	107491046	6:107490850-107491046	ENSG00000112320
chr6	107491392	107491538	6:107491392-107491538	ENSG00000112320
chr6	107492476	107492631	6:107492476-107492631	ENSG00000112320
chr6	107493473	107493659	6:107493473-107493659	ENSG00000234206,ENSG00000112320
chr6	107511479	107511747	6:107511479-107511747	ENSG00000234206
chr6	107594910	107595021	6:107594910-107595021	-
chr6	107601079	107601241	6:107601079-107601241	ENSG00000146285
chr6	107641241	107641432	6:107641241-107641432	ENSG00000146285,ENSG00000280135
chr6	107641529	107641731	6:107641529-107641731	ENSG00000146285,ENSG00000280135
chr6	107641891	107641991	6:107641891-107641991	ENSG00000146285,ENSG00000280135
chr6	107652050	107652150	6:107652050-107652150	-
chr6	107653526	107653626	6:107653526-107653626	-
chr6	107655048	107655177	6:107655048-107655177	ENSG00000146285,ENSG00000280135
chr6	107670962	107671075	6:107670962-107671075	ENSG00000146285,ENSG00000280135
chr6	107675469	107675569	6:107675469-107675569	ENSG00000146285,ENSG00000280135
chr6	107952552	107952816	6:107952552-107952816	ENSG00000272476,ENSG00000232778,ENSG00000238420,ENSG00000025796
chr6	107956852	107956965	6:107956852-107956965	ENSG00000272476,ENSG00000232778,ENSG00000238420,ENSG00000025796
chr6	107957623	107958504	6:107957623-107958504	ENSG00000271734,ENSG00000225093,ENSG00000272476,ENSG00000232778,ENSG00000238420,ENSG00000025796,ENSG00000146285
chr6	107958649	107958795	6:107958649-107958795	ENSG00000272476,ENSG00000232778,ENSG00000238420,ENSG00000025796
chr6	107980409	107980609	6:107980409-107980609	ENSG00000271734,ENSG00000225093,ENSG00000231112,ENSG00000253090,ENSG00000224987
chr6	107989520	107989672	6:107989520-107989672	ENSG00000271734,ENSG00000225093,ENSG00000231112,ENSG00000253090,ENSG00000224987
chr6	108049906	108050055	6:108049906-108050055	ENSG00000238490,ENSG00000081087,ENSG00000271734,ENSG00000225093
chr6	108074128	108074228	6:108074128-108074228	ENSG00000238490,ENSG00000081087
chr6	108074507	108075129	6:108074507-108075129	ENSG00000200799,ENSG00000227072,ENSG00000279498,ENSG00000225174,ENSG00000238490,ENSG00000081087,ENSG00000271734,ENSG00000225093,ENSG00000232778,ENSG00000238420,ENSG00000146285
chr6	108106725	108107014	6:108106725-108107014	ENSG00000200799,ENSG00000227072,ENSG00000238079,ENSG00000279498,ENSG00000279398,ENSG00000225174,ENSG00000271734
chr6	108134013	108134116	6:108134013-108134116	ENSG00000279398,ENSG00000225174
chr6	108168580	108168680	6:108168580-108168680	ENSG00000279398,ENSG00000112333,ENSG00000225174,ENSG00000081087
chr6	108193269	108193380	6:108193269-108193380	ENSG00000200799,ENSG00000227072,ENSG00000238079,ENSG00000279398,ENSG00000112333,ENSG00000225174
chr6	108260296	108260525	6:108260296-108260525	ENSG00000200799,ENSG00000227072,ENSG00000238079,ENSG00000279498,ENSG00000135537,ENSG00000206974,ENSG00000230248,ENSG00000286562,ENSG00000212525,ENSG00000233511,ENSG00000112335,ENSG00000279398
chr6	108260693	108261511	6:108260693-108261511	ENSG00000200799,ENSG00000227072,ENSG00000238079,ENSG00000279498,ENSG00000135537,ENSG00000206974,ENSG00000230248,ENSG00000286562,ENSG00000212525,ENSG00000233511,ENSG00000112335,ENSG00000279398,ENSG00000225174
chr6	108294703	108295508	6:108294703-108295508	ENSG00000200799,ENSG00000227072,ENSG00000238079,ENSG00000279498,ENSG00000238055,ENSG00000135537,ENSG00000206974,ENSG00000230248,ENSG00000212525,ENSG00000233511
chr6	108322886	108323112	6:108322886-108323112	ENSG00000200799,ENSG00000227072,ENSG00000238079,ENSG00000279498,ENSG00000238055,ENSG00000230248
chr6	108519139	108519252	6:108519139-108519252	ENSG00000227072,ENSG00000238079,ENSG00000135537
chr6	108542165	108542265	6:108542165-108542265	-
chr6	108544662	108544926	6:108544662-108544926	ENSG00000231559
chr6	108557499	108557678	6:108557499-108557678	ENSG00000118689,ENSG00000271608,ENSG00000287044
chr6	108557734	108558296	6:108557734-108558296	ENSG00000118689,ENSG00000271608,ENSG00000287044
chr6	108558368	108558743	6:108558368-108558743	ENSG00000231559,ENSG00000219565,ENSG00000203801,ENSG00000118689,ENSG00000271608,ENSG00000287044,ENSG00000200799
chr6	108558992	108559153	6:108558992-108559153	ENSG00000118689,ENSG00000271608,ENSG00000287044
chr6	108559218	108560315	6:108559218-108560315	ENSG00000118689,ENSG00000271608,ENSG00000287044
chr6	108560352	108561177	6:108560352-108561177	ENSG00000203801,ENSG00000118689,ENSG00000287044
chr6	108561783	108562078	6:108561783-108562078	ENSG00000118689,ENSG00000287044
chr6	108562123	108562310	6:108562123-108562310	ENSG00000118689,ENSG00000287044
chr6	108562535	108563028	6:108562535-108563028	ENSG00000118689,ENSG00000287044
chr6	108564513	108564615	6:108564513-108564615	ENSG00000118689,ENSG00000287044
chr6	108565805	108566167	6:108565805-108566167	ENSG00000118689
chr6	108574968	108575075	6:108574968-108575075	-
chr6	108576974	108577074	6:108576974-108577074	-
chr6	108581236	108581520	6:108581236-108581520	ENSG00000203801
chr6	108582258	108582358	6:108582258-108582358	-
chr6	108588180	108588280	6:108588180-108588280	-
chr6	108589129	108589796	6:108589129-108589796	ENSG00000203801,ENSG00000228976
chr6	108592119	108592219	6:108592119-108592219	-
chr6	108592333	108592555	6:108592333-108592555	-
chr6	108592688	108592794	6:108592688-108592794	-
chr6	108592913	108593186	6:108592913-108593186	-
chr6	108597073	108597199	6:108597073-108597199	-
chr6	108598415	108598515	6:108598415-108598515	-
chr6	108608630	108608743	6:108608630-108608743	ENSG00000228976
chr6	108610374	108610575	6:108610374-108610575	ENSG00000228976
chr6	108622693	108623108	6:108622693-108623108	ENSG00000228976
chr6	108638939	108639080	6:108638939-108639080	-
chr6	108650269	108650369	6:108650269-108650369	ENSG00000118689
chr6	108654070	108654260	6:108654070-108654260	ENSG00000118689
chr6	108656278	108656429	6:108656278-108656429	ENSG00000118689
chr6	108656523	108656623	6:108656523-108656623	ENSG00000118689
chr6	108661492	108661601	6:108661492-108661601	ENSG00000118689
chr6	108668306	108668406	6:108668306-108668406	-
chr6	108689188	108689867	6:108689188-108689867	ENSG00000231559,ENSG00000203801
chr6	108697673	108697911	6:108697673-108697911	ENSG00000203801
chr6	108697946	108698085	6:108697946-108698085	ENSG00000203801
chr6	108707566	108707752	6:108707566-108707752	ENSG00000203801
chr6	108714208	108714346	6:108714208-108714346	ENSG00000203801
chr6	108715156	108715271	6:108715156-108715271	ENSG00000203801
chr6	108782359	108782543	6:108782359-108782543	ENSG00000231559,ENSG00000219565,ENSG00000203801
chr6	108798026	108798176	6:108798026-108798176	ENSG00000231559,ENSG00000286511,ENSG00000219565
chr6	108798209	108798471	6:108798209-108798471	ENSG00000231559,ENSG00000286511,ENSG00000219565
chr6	108831084	108831418	6:108831084-108831418	ENSG00000231559,ENSG00000203801
chr6	108831532	108831632	6:108831532-108831632	ENSG00000231559
chr6	108835358	108835495	6:108835358-108835495	ENSG00000231559
chr6	108847916	108848054	6:108847916-108848054	ENSG00000118690
chr6	108848157	108848815	6:108848157-108848815	ENSG00000218872,ENSG00000118690,ENSG00000231559
chr6	108850686	108850793	6:108850686-108850793	ENSG00000218872,ENSG00000118690
chr6	108851918	108852018	6:108851918-108852018	ENSG00000218872,ENSG00000118690
chr6	108872437	108873093	6:108872437-108873093	ENSG00000228834,ENSG00000218872,ENSG00000118690,ENSG00000231559
chr6	108873635	108873785	6:108873635-108873785	ENSG00000218872,ENSG00000118690
chr6	108877121	108877586	6:108877121-108877586	ENSG00000228834,ENSG00000218872
chr6	108880204	108880444	6:108880204-108880444	ENSG00000228834
chr6	108893368	108893634	6:108893368-108893634	ENSG00000228834
chr6	108893937	108894167	6:108893937-108894167	ENSG00000228834
chr6	108896198	108896298	6:108896198-108896298	ENSG00000228834
chr6	108896362	108896566	6:108896362-108896566	ENSG00000228834
chr6	108921700	108921958	6:108921700-108921958	ENSG00000230290,ENSG00000228834
chr6	108944797	108944912	6:108944797-108944912	-
chr6	108944967	108945115	6:108944967-108945115	ENSG00000228834
chr6	108945189	108945428	6:108945189-108945428	ENSG00000228834
chr6	108945864	108946154	6:108945864-108946154	ENSG00000228834
chr6	108946290	108946413	6:108946290-108946413	-
chr6	108947537	108947702	6:108947537-108947702	ENSG00000228834
chr6	108949447	108949640	6:108949447-108949640	-
chr6	108951263	108951508	6:108951263-108951508	ENSG00000118690
chr6	108987639	108987771	6:108987639-108987771	ENSG00000271730,ENSG00000080546
chr6	109001310	109001431	6:109001310-109001431	ENSG00000271730,ENSG00000080546
chr6	109002073	109002699	6:109002073-109002699	ENSG00000271730,ENSG00000080546
chr6	109004824	109004924	6:109004824-109004924	ENSG00000271730,ENSG00000080546
chr6	109007598	109007698	6:109007598-109007698	ENSG00000271730,ENSG00000080546
chr6	109007870	109007970	6:109007870-109007970	ENSG00000080546
chr6	109008759	109008869	6:109008759-109008869	ENSG00000271730,ENSG00000080546
chr6	109009106	109009882	6:109009106-109009882	ENSG00000271730,ENSG00000080546
chr6	109010801	109010906	6:109010801-109010906	ENSG00000080546
chr6	109020001	109020101	6:109020001-109020101	-
chr6	109055821	109055946	6:109055821-109055946	ENSG00000199944
chr6	109059891	109060012	6:109059891-109060012	ENSG00000199944
chr6	109068842	109068962	6:109068842-109068962	ENSG00000199944
chr6	109070315	109070451	6:109070315-109070451	-
chr6	109073517	109073617	6:109073517-109073617	ENSG00000199944
chr6	109076082	109076225	6:109076082-109076225	-
chr6	109081079	109081243	6:109081079-109081243	-
chr6	109089533	109089731	6:109089533-109089731	ENSG00000080546
chr6	109090098	109090198	6:109090098-109090198	ENSG00000183137,ENSG00000080546
chr6	109094171	109095834	6:109094171-109095834	ENSG00000183137
chr6	109096002	109096157	6:109096002-109096157	ENSG00000183137
chr6	109097828	109098006	6:109097828-109098006	ENSG00000183137
chr6	109098215	109098315	6:109098215-109098315	ENSG00000183137
chr6	109098735	109098842	6:109098735-109098842	ENSG00000183137
chr6	109117837	109117937	6:109117837-109117937	-
chr6	109165606	109166038	6:109165606-109166038	ENSG00000203799
chr6	109172845	109172945	6:109172845-109172945	ENSG00000203799
chr6	109174151	109174304	6:109174151-109174304	ENSG00000203799
chr6	109182658	109182869	6:109182658-109182869	ENSG00000203799
chr6	109187878	109187978	6:109187878-109187978	ENSG00000260273,ENSG00000135535
chr6	109189070	109189170	6:109189070-109189170	-
chr6	109194819	109195283	6:109194819-109195283	ENSG00000233908
chr6	109221806	109221906	6:109221806-109221906	ENSG00000233908
chr6	109239381	109239522	6:109239381-109239522	ENSG00000233908,ENSG00000203799
chr6	109239800	109239987	6:109239800-109239987	ENSG00000233908,ENSG00000203799
chr6	109240479	109240579	6:109240479-109240579	ENSG00000233908,ENSG00000203799
chr6	109240768	109241084	6:109240768-109241084	ENSG00000233908,ENSG00000203799
chr6	109252271	109252611	6:109252271-109252611	ENSG00000233908
chr6	109255960	109256091	6:109255960-109256091	ENSG00000233908
chr6	109298208	109298336	6:109298208-109298336	ENSG00000201023,ENSG00000219700,ENSG00000233908,ENSG00000203799
chr6	109308169	109308505	6:109308169-109308505	ENSG00000201023,ENSG00000219700,ENSG00000233908,ENSG00000203799
chr6	109325707	109325807	6:109325707-109325807	ENSG00000218632,ENSG00000233908
chr6	109328091	109328239	6:109328091-109328239	ENSG00000218632,ENSG00000233908
chr6	109336784	109336933	6:109336784-109336933	ENSG00000218632,ENSG00000203799
chr6	109336968	109337068	6:109336968-109337068	ENSG00000218632,ENSG00000203799
chr6	109349671	109349836	6:109349671-109349836	ENSG00000203799
chr6	109362235	109362427	6:109362235-109362427	-
chr6	109362468	109362600	6:109362468-109362600	ENSG00000135535,ENSG00000233908
chr6	109362909	109363009	6:109362909-109363009	-
chr6	109381775	109382596	6:109381775-109382596	ENSG00000260273,ENSG00000135535
chr6	109382670	109383428	6:109382670-109383428	ENSG00000260273,ENSG00000135535
chr6	109384093	109384288	6:109384093-109384288	ENSG00000260273,ENSG00000135535
chr6	109385624	109385760	6:109385624-109385760	ENSG00000260273,ENSG00000135535
chr6	109390004	109390127	6:109390004-109390127	-
chr6	109390661	109390916	6:109390661-109390916	-
chr6	109391264	109391364	6:109391264-109391364	-
chr6	109391401	109391518	6:109391401-109391518	-
chr6	109406340	109406496	6:109406340-109406496	-
chr6	109424278	109424506	6:109424278-109424506	-
chr6	109424779	109424895	6:109424779-109424895	-
chr6	109439475	109439731	6:109439475-109439731	ENSG00000135587,ENSG00000185250
chr6	109440390	109441470	6:109440390-109441470	ENSG00000135596,ENSG00000135587,ENSG00000185250
chr6	109441502	109441642	6:109441502-109441642	ENSG00000135596,ENSG00000135587,ENSG00000185250
chr6	109446297	109446397	6:109446297-109446397	ENSG00000135596,ENSG00000135587,ENSG00000185250
chr6	109454351	109454463	6:109454351-109454463	ENSG00000135596,ENSG00000135587,ENSG00000185250
chr6	109454965	109455124	6:109454965-109455124	ENSG00000135596
chr6	109455850	109455950	6:109455850-109455950	ENSG00000135596
chr6	109457139	109457275	6:109457139-109457275	ENSG00000135596
chr6	109482718	109483785	6:109482718-109483785	ENSG00000223537,ENSG00000112365,ENSG00000135596
chr6	109484220	109484420	6:109484220-109484420	ENSG00000223537,ENSG00000112365
chr6	109484691	109484791	6:109484691-109484791	ENSG00000223537,ENSG00000112365
chr6	109492049	109492149	6:109492049-109492149	ENSG00000223537,ENSG00000112365
chr6	109523595	109523774	6:109523595-109523774	ENSG00000155085
chr6	109690775	109690884	6:109690775-109690884	ENSG00000112367,ENSG00000155085
chr6	109690981	109691605	6:109690981-109691605	ENSG00000112367,ENSG00000155085
chr6	109697230	109697567	6:109697230-109697567	ENSG00000112367,ENSG00000155085
chr6	109705276	109705483	6:109705276-109705483	ENSG00000286691,ENSG00000146360,ENSG00000112367,ENSG00000155085
chr6	109793840	109793984	6:109793840-109793984	ENSG00000112367
chr6	110039550	110039675	6:110039550-110039675	ENSG00000286691,ENSG00000146360
chr6	110096811	110097197	6:110096811-110097197	ENSG00000146360
chr6	110178635	110178744	6:110178635-110178744	ENSG00000168438,ENSG00000112290
chr6	110179607	110179804	6:110179607-110179804	ENSG00000168438,ENSG00000112290
chr6	110179898	110180489	6:110179898-110180489	ENSG00000168438,ENSG00000112290
chr6	110185028	110185167	6:110185028-110185167	ENSG00000168438,ENSG00000112290
chr6	110255557	110255657	6:110255557-110255657	ENSG00000146360
chr6	110325384	110325522	6:110325384-110325522	ENSG00000287268
chr6	110337633	110337733	6:110337633-110337733	ENSG00000287268,ENSG00000053328
chr6	110357971	110358071	6:110357971-110358071	ENSG00000287268,ENSG00000053328
chr6	110390410	110390649	6:110390410-110390649	ENSG00000146360
chr6	110392795	110392954	6:110392795-110392954	-
chr6	110394144	110394244	6:110394144-110394244	-
chr6	110394435	110394669	6:110394435-110394669	-
chr6	110394760	110394916	6:110394760-110394916	-
chr6	110395191	110395625	6:110395191-110395625	ENSG00000260188,ENSG00000241162,ENSG00000004809,ENSG00000146360
chr6	110395697	110395800	6:110395697-110395800	-
chr6	110396163	110396319	6:110396163-110396319	-
chr6	110399427	110399527	6:110399427-110399527	-
chr6	110399560	110400201	6:110399560-110400201	ENSG00000241162
chr6	110401122	110401222	6:110401122-110401222	ENSG00000241162
chr6	110402520	110402627	6:110402520-110402627	ENSG00000241162
chr6	110404717	110405205	6:110404717-110405205	ENSG00000260188,ENSG00000241162
chr6	110412719	110412819	6:110412719-110412819	ENSG00000241162,ENSG00000203797
chr6	110414673	110414989	6:110414673-110414989	ENSG00000260188,ENSG00000241162,ENSG00000004809,ENSG00000203797,ENSG00000146360
chr6	110415103	110415910	6:110415103-110415910	ENSG00000260188,ENSG00000241162,ENSG00000004809,ENSG00000203797
chr6	110415947	110416052	6:110415947-110416052	ENSG00000241162,ENSG00000004809,ENSG00000203797
chr6	110457685	110457822	6:110457685-110457822	ENSG00000260188,ENSG00000241162,ENSG00000004809
chr6	110529813	110529913	6:110529813-110529913	ENSG00000213150,ENSG00000270934,ENSG00000219559,ENSG00000260188
chr6	110682312	110682412	6:110682312-110682412	ENSG00000213150,ENSG00000270934,ENSG00000219559
chr6	110682462	110682605	6:110682462-110682605	ENSG00000219329,ENSG00000200522,ENSG00000213150,ENSG00000270934,ENSG00000219559
chr6	110700444	110700571	6:110700444-110700571	ENSG00000219329,ENSG00000200522,ENSG00000219150,ENSG00000217041,ENSG00000213150,ENSG00000270934
chr6	110700655	110700911	6:110700655-110700911	ENSG00000219329,ENSG00000213149,ENSG00000199360,ENSG00000212587,ENSG00000200522,ENSG00000219150,ENSG00000217041,ENSG00000213150,ENSG00000270934,ENSG00000219559
chr6	110739021	110739276	6:110739021-110739276	ENSG00000219329,ENSG00000200522,ENSG00000213150,ENSG00000270934,ENSG00000219559
chr6	110739390	110739506	6:110739390-110739506	ENSG00000219329,ENSG00000200522,ENSG00000213150,ENSG00000270934,ENSG00000219559
chr6	110776366	110776619	6:110776366-110776619	ENSG00000219329,ENSG00000271607,ENSG00000213149,ENSG00000199360,ENSG00000212587,ENSG00000200522,ENSG00000213150,ENSG00000270934,ENSG00000219559
chr6	110781591	110781691	6:110781591-110781691	ENSG00000213149,ENSG00000199360,ENSG00000212587,ENSG00000200522
chr6	110814521	110815008	6:110814521-110815008	ENSG00000271607,ENSG00000213149,ENSG00000199360,ENSG00000212587,ENSG00000155111
chr6	110815238	110816020	6:110815238-110816020	ENSG00000219329,ENSG00000123505,ENSG00000271607,ENSG00000213149,ENSG00000199360,ENSG00000212587,ENSG00000213150,ENSG00000155111
chr6	110821106	110821268	6:110821106-110821268	ENSG00000271607,ENSG00000213149,ENSG00000199360,ENSG00000212587,ENSG00000155111
chr6	110831422	110831522	6:110831422-110831522	ENSG00000219329,ENSG00000271607,ENSG00000213149,ENSG00000199360,ENSG00000212587
chr6	110873983	110874935	6:110873983-110874935	ENSG00000219329,ENSG00000123505,ENSG00000271607,ENSG00000213149,ENSG00000199360,ENSG00000212587,ENSG00000213150,ENSG00000155111
chr6	110875011	110875111	6:110875011-110875111	ENSG00000219329,ENSG00000123505,ENSG00000271607,ENSG00000213149,ENSG00000199360
chr6	110875289	110875499	6:110875289-110875499	ENSG00000219329,ENSG00000123505,ENSG00000271607,ENSG00000213149,ENSG00000199360
chr6	110876026	110876126	6:110876026-110876126	ENSG00000219329,ENSG00000123505,ENSG00000271607,ENSG00000213149,ENSG00000199360
chr6	110876237	110876641	6:110876237-110876641	ENSG00000219329,ENSG00000123505,ENSG00000271607,ENSG00000213149,ENSG00000199360,ENSG00000212587,ENSG00000213150,ENSG00000155111,ENSG00000270934
chr6	110879922	110880079	6:110879922-110880079	ENSG00000219329,ENSG00000123505,ENSG00000271607,ENSG00000213149,ENSG00000199360,ENSG00000212587
chr6	110952668	110952768	6:110952668-110952768	ENSG00000155115,ENSG00000219329,ENSG00000219559
chr6	110956185	110956285	6:110956185-110956285	ENSG00000155115,ENSG00000219329
chr6	110958211	110958994	6:110958211-110958994	ENSG00000197498,ENSG00000155115,ENSG00000219329,ENSG00000213150,ENSG00000270934,ENSG00000219559
chr6	110964947	110965047	6:110964947-110965047	ENSG00000155115
chr6	110981615	110981801	6:110981615-110981801	ENSG00000197498
chr6	110981851	110982236	6:110981851-110982236	ENSG00000197498,ENSG00000213150
chr6	110986406	110986557	6:110986406-110986557	ENSG00000197498
chr6	111019202	111019302	6:111019202-111019302	ENSG00000218803
chr6	111030032	111030406	6:111030032-111030406	ENSG00000218803,ENSG00000213150,ENSG00000219559
chr6	111086997	111087097	6:111086997-111087097	ENSG00000200926,ENSG00000112394,ENSG00000218803
chr6	111087257	111087483	6:111087257-111087483	ENSG00000200926,ENSG00000112394,ENSG00000218803
chr6	111210632	111210786	6:111210632-111210786	ENSG00000218803
chr6	111225381	111225483	6:111225381-111225483	ENSG00000218803
chr6	111230431	111230531	6:111230431-111230531	-
chr6	111258902	111259808	6:111258902-111259808	ENSG00000272356,ENSG00000271789,ENSG00000173214,ENSG00000231046
chr6	111278834	111278934	6:111278834-111278934	ENSG00000272356,ENSG00000271789,ENSG00000173214
chr6	111315043	111315143	6:111315043-111315143	ENSG00000272356,ENSG00000009413,ENSG00000271789
chr6	111337963	111338063	6:111337963-111338063	ENSG00000229276,ENSG00000220392,ENSG00000272356,ENSG00000271789
chr6	111348794	111348905	6:111348794-111348905	ENSG00000229276,ENSG00000220392,ENSG00000272356,ENSG00000009413,ENSG00000271789,ENSG00000173214
chr6	111354155	111354262	6:111354155-111354262	ENSG00000229276,ENSG00000220392,ENSG00000272356,ENSG00000009413,ENSG00000271789,ENSG00000173214
chr6	111417343	111417443	6:111417343-111417443	ENSG00000009413
chr6	111424540	111424703	6:111424540-111424703	ENSG00000218676
chr6	111427430	111427542	6:111427430-111427542	ENSG00000218676
chr6	111427631	111427767	6:111427631-111427767	ENSG00000218676
chr6	111439593	111439693	6:111439593-111439693	ENSG00000218676
chr6	111447188	111447328	6:111447188-111447328	ENSG00000218676
chr6	111478848	111478956	6:111478848-111478956	ENSG00000231889,ENSG00000229276,ENSG00000009413
chr6	111479461	111479677	6:111479461-111479677	ENSG00000231889,ENSG00000229276,ENSG00000009413
chr6	111482134	111482385	6:111482134-111482385	ENSG00000220506,ENSG00000231889,ENSG00000009413
chr6	111482436	111482954	6:111482436-111482954	ENSG00000220506,ENSG00000231889,ENSG00000009413
chr6	111482999	111483563	6:111482999-111483563	ENSG00000220506,ENSG00000231889,ENSG00000009413
chr6	111483599	111484491	6:111483599-111484491	ENSG00000286616,ENSG00000220506,ENSG00000231889,ENSG00000229276,ENSG00000009413
chr6	111485986	111486086	6:111485986-111486086	ENSG00000286616,ENSG00000220506,ENSG00000231889,ENSG00000009413
chr6	111533311	111533411	6:111533311-111533411	ENSG00000286616,ENSG00000220506
chr6	111533650	111533860	6:111533650-111533860	ENSG00000286616,ENSG00000220506
chr6	111536745	111537110	6:111536745-111537110	ENSG00000286616,ENSG00000220506
chr6	111544878	111544978	6:111544878-111544978	ENSG00000286616,ENSG00000220506
chr6	111552352	111552452	6:111552352-111552452	-
chr6	111559469	111560207	6:111559469-111560207	ENSG00000286616,ENSG00000220506
chr6	111562655	111562755	6:111562655-111562755	ENSG00000056972,ENSG00000231889
chr6	111573430	111573530	6:111573430-111573530	ENSG00000056972,ENSG00000231889
chr6	111574421	111574534	6:111574421-111574534	ENSG00000056972,ENSG00000231889
chr6	111575605	111575781	6:111575605-111575781	ENSG00000231889
chr6	111576420	111576520	6:111576420-111576520	ENSG00000231889
chr6	111580204	111580461	6:111580204-111580461	-
chr6	111581207	111581390	6:111581207-111581390	-
chr6	111589313	111589526	6:111589313-111589526	-
chr6	111590109	111590209	6:111590109-111590209	ENSG00000255389
chr6	111591196	111591725	6:111591196-111591725	ENSG00000255389
chr6	111591966	111592066	6:111591966-111592066	ENSG00000255389
chr6	111593334	111593467	6:111593334-111593467	ENSG00000255389
chr6	111594078	111594378	6:111594078-111594378	ENSG00000255389
chr6	111597673	111598061	6:111597673-111598061	ENSG00000255389
chr6	111598290	111598428	6:111598290-111598428	ENSG00000255389
chr6	111601893	111602385	6:111601893-111602385	ENSG00000255389,ENSG00000056972
chr6	111602535	111602870	6:111602535-111602870	ENSG00000255389,ENSG00000056972
chr6	111603050	111603308	6:111603050-111603308	ENSG00000255389,ENSG00000056972
chr6	111604174	111604783	6:111604174-111604783	ENSG00000255389,ENSG00000056972
chr6	111604876	111605792	6:111604876-111605792	ENSG00000056972
chr6	111605824	111606188	6:111605824-111606188	ENSG00000056972
chr6	111606332	111606577	6:111606332-111606577	ENSG00000056972
chr6	111606740	111606945	6:111606740-111606945	ENSG00000056972
chr6	111619983	111620083	6:111619983-111620083	-
chr6	111620286	111620402	6:111620286-111620402	-
chr6	111624718	111624863	6:111624718-111624863	-
chr6	111626124	111626333	6:111626124-111626333	-
chr6	111642642	111642792	6:111642642-111642792	ENSG00000229276
chr6	111646974	111647176	6:111646974-111647176	-
chr6	111649799	111649899	6:111649799-111649899	-
chr6	111658409	111658509	6:111658409-111658509	-
chr6	111662166	111662324	6:111662166-111662324	-
chr6	111662689	111662907	6:111662689-111662907	-
chr6	111664268	111664417	6:111664268-111664417	-
chr6	111664452	111664594	6:111664452-111664594	-
chr6	111679515	111679615	6:111679515-111679615	-
chr6	111680122	111680291	6:111680122-111680291	-
chr6	111680654	111680754	6:111680654-111680754	-
chr6	111682368	111682468	6:111682368-111682468	-
chr6	111683050	111683187	6:111683050-111683187	-
chr6	111683348	111683672	6:111683348-111683672	-
chr6	111683703	111684307	6:111683703-111684307	ENSG00000010810
chr6	111685412	111685808	6:111685412-111685808	-
chr6	111686718	111686818	6:111686718-111686818	-
chr6	111686858	111687001	6:111686858-111687001	-
chr6	111691035	111691170	6:111691035-111691170	-
chr6	111706854	111706954	6:111706854-111706954	ENSG00000010810
chr6	111707988	111708088	6:111707988-111708088	ENSG00000010810
chr6	111709830	111709930	6:111709830-111709930	ENSG00000010810
chr6	111710046	111710148	6:111710046-111710148	-
chr6	111711579	111711733	6:111711579-111711733	-
chr6	111713993	111714130	6:111713993-111714130	-
chr6	111721837	111721961	6:111721837-111721961	-
chr6	111722004	111722104	6:111722004-111722104	-
chr6	111725581	111725816	6:111725581-111725816	ENSG00000010810
chr6	111744013	111744119	6:111744013-111744119	-
chr6	111745519	111745656	6:111745519-111745656	-
chr6	111752473	111752581	6:111752473-111752581	ENSG00000010810
chr6	111758752	111758869	6:111758752-111758869	ENSG00000010810
chr6	111774175	111774551	6:111774175-111774551	-
chr6	111789743	111789860	6:111789743-111789860	ENSG00000010810
chr6	111791514	111791663	6:111791514-111791663	ENSG00000010810
chr6	111798984	111799084	6:111798984-111799084	ENSG00000010810
chr6	111806048	111806213	6:111806048-111806213	-
chr6	111817817	111818028	6:111817817-111818028	ENSG00000010810
chr6	111824083	111824249	6:111824083-111824249	ENSG00000010810
chr6	111847266	111847370	6:111847266-111847370	ENSG00000010810
chr6	111852901	111853065	6:111852901-111853065	ENSG00000010810
chr6	111855852	111855997	6:111855852-111855997	ENSG00000010810
chr6	111873101	111873234	6:111873101-111873234	ENSG00000010810
chr6	111873266	111873704	6:111873266-111873704	ENSG00000010810
chr6	111895138	111895250	6:111895138-111895250	ENSG00000227012
chr6	111918954	111919092	6:111918954-111919092	ENSG00000227012
chr6	111943813	111943996	6:111943813-111943996	-
chr6	111990348	111990470	6:111990348-111990470	-
chr6	111996968	111997068	6:111996968-111997068	-
chr6	111997137	111997365	6:111997137-111997365	-
chr6	111997688	111998298	6:111997688-111998298	-
chr6	112007326	112007548	6:112007326-112007548	-
chr6	112014664	112014864	6:112014664-112014864	-
chr6	112016526	112016641	6:112016526-112016641	-
chr6	112018699	112018913	6:112018699-112018913	-
chr6	112019024	112019487	6:112019024-112019487	-
chr6	112030765	112030925	6:112030765-112030925	-
chr6	112031022	112031194	6:112031022-112031194	-
chr6	112032765	112033030	6:112032765-112033030	-
chr6	112033610	112033822	6:112033610-112033822	-
chr6	112035482	112035582	6:112035482-112035582	-
chr6	112035658	112035801	6:112035658-112035801	-
chr6	112037839	112038214	6:112037839-112038214	ENSG00000112761
chr6	112038373	112038538	6:112038373-112038538	-
chr6	112043095	112043245	6:112043095-112043245	ENSG00000112761
chr6	112043629	112043896	6:112043629-112043896	ENSG00000112761
chr6	112044145	112044248	6:112044145-112044248	-
chr6	112045548	112045678	6:112045548-112045678	ENSG00000112761
chr6	112049578	112049687	6:112049578-112049687	ENSG00000112761
chr6	112085808	112085908	6:112085808-112085908	ENSG00000203778,ENSG00000074935
chr6	112086846	112087975	6:112086846-112087975	ENSG00000203778,ENSG00000074935
chr6	112110836	112110936	6:112110836-112110936	-
chr6	112117551	112117651	6:112117551-112117651	-
chr6	112119177	112119343	6:112119177-112119343	-
chr6	112128329	112128526	6:112128329-112128526	ENSG00000112769
chr6	112129968	112130068	6:112129968-112130068	ENSG00000112769
chr6	112145223	112145453	6:112145223-112145453	ENSG00000237234
chr6	112145490	112145590	6:112145490-112145590	ENSG00000237234
chr6	112146554	112146696	6:112146554-112146696	ENSG00000237234
chr6	112149261	112149361	6:112149261-112149361	ENSG00000237234
chr6	112160715	112160945	6:112160715-112160945	ENSG00000237234
chr6	112168307	112168416	6:112168307-112168416	-
chr6	112178374	112178474	6:112178374-112178474	-
chr6	112180257	112180357	6:112180257-112180357	-
chr6	112184969	112185086	6:112184969-112185086	ENSG00000112769
chr6	112185131	112185235	6:112185131-112185235	ENSG00000112769
chr6	112185439	112185539	6:112185439-112185539	ENSG00000112769
chr6	112189094	112189194	6:112189094-112189194	ENSG00000112769
chr6	112197610	112197710	6:112197610-112197710	ENSG00000207044
chr6	112198983	112199083	6:112198983-112199083	ENSG00000207044,ENSG00000112769
chr6	112199910	112200010	6:112199910-112200010	ENSG00000207044,ENSG00000112769
chr6	112200869	112200969	6:112200869-112200969	ENSG00000207044
chr6	112201633	112201862	6:112201633-112201862	ENSG00000207044
chr6	112202533	112202879	6:112202533-112202879	ENSG00000207044
chr6	112203009	112203109	6:112203009-112203109	ENSG00000207044
chr6	112204012	112204203	6:112204012-112204203	ENSG00000207044
chr6	112204472	112204572	6:112204472-112204572	ENSG00000207044
chr6	112204631	112204792	6:112204631-112204792	ENSG00000207044
chr6	112209460	112209660	6:112209460-112209660	-
chr6	112211985	112212085	6:112211985-112212085	ENSG00000270661
chr6	112214742	112215006	6:112214742-112215006	ENSG00000270661
chr6	112215060	112215184	6:112215060-112215184	ENSG00000270661,ENSG00000112769
chr6	112218545	112218968	6:112218545-112218968	ENSG00000270661,ENSG00000112769
chr6	112219296	112219396	6:112219296-112219396	ENSG00000270661
chr6	112222142	112222774	6:112222142-112222774	ENSG00000271208,ENSG00000270661,ENSG00000112769
chr6	112223005	112223456	6:112223005-112223456	ENSG00000271208,ENSG00000270661,ENSG00000112769
chr6	112223628	112223736	6:112223628-112223736	ENSG00000271208,ENSG00000270661,ENSG00000112769
chr6	112228574	112228716	6:112228574-112228716	ENSG00000281613,ENSG00000226440,ENSG00000271208
chr6	112232076	112232213	6:112232076-112232213	ENSG00000281613,ENSG00000226440,ENSG00000271208
chr6	112233014	112233127	6:112233014-112233127	ENSG00000281613,ENSG00000226440,ENSG00000271208
chr6	112233316	112233416	6:112233316-112233416	ENSG00000281613,ENSG00000226440,ENSG00000271208
chr6	112237690	112237925	6:112237690-112237925	ENSG00000281613,ENSG00000226440,ENSG00000271208
chr6	112238966	112239111	6:112238966-112239111	ENSG00000281613,ENSG00000226440,ENSG00000271208
chr6	112243101	112243280	6:112243101-112243280	ENSG00000281613,ENSG00000226440
chr6	112244265	112244431	6:112244265-112244431	ENSG00000281613,ENSG00000226440
chr6	112244547	112244705	6:112244547-112244705	ENSG00000281613,ENSG00000226440
chr6	112248472	112248572	6:112248472-112248572	ENSG00000112769
chr6	112251153	112251779	6:112251153-112251779	ENSG00000112769
chr6	112252730	112253178	6:112252730-112253178	ENSG00000112769
chr6	112253485	112253684	6:112253485-112253684	ENSG00000112769
chr6	112253719	112254353	6:112253719-112254353	ENSG00000112769
chr6	112254437	112254721	6:112254437-112254721	ENSG00000112769
chr6	112268091	112268336	6:112268091-112268336	-
chr6	112268718	112268878	6:112268718-112268878	-
chr6	112279900	112280043	6:112279900-112280043	-
chr6	112281189	112281289	6:112281189-112281289	-
chr6	112282300	112282474	6:112282300-112282474	-
chr6	112289099	112289475	6:112289099-112289475	-
chr6	112290813	112290913	6:112290813-112290913	-
chr6	112291490	112291590	6:112291490-112291590	-
chr6	112296140	112296312	6:112296140-112296312	-
chr6	112298040	112298140	6:112298040-112298140	-
chr6	112298864	112299030	6:112298864-112299030	-
chr6	112299307	112299429	6:112299307-112299429	-
chr6	112301609	112301750	6:112301609-112301750	-
chr6	112309467	112309576	6:112309467-112309576	ENSG00000219773
chr6	112310879	112310979	6:112310879-112310979	ENSG00000217770,ENSG00000215807,ENSG00000219773
chr6	112312113	112312213	6:112312113-112312213	ENSG00000217770,ENSG00000215807,ENSG00000219773
chr6	112322102	112322332	6:112322102-112322332	ENSG00000232299,ENSG00000286914,ENSG00000217770,ENSG00000215807,ENSG00000219773,ENSG00000251258,ENSG00000216663
chr6	112325435	112325743	6:112325435-112325743	ENSG00000286914,ENSG00000217770,ENSG00000215807,ENSG00000219773,ENSG00000251258,ENSG00000216663
chr6	112325905	112326005	6:112325905-112326005	ENSG00000286914,ENSG00000217770,ENSG00000215807,ENSG00000219773,ENSG00000251258,ENSG00000216663
chr6	112327255	112327355	6:112327255-112327355	ENSG00000286914,ENSG00000217770,ENSG00000215807,ENSG00000219773,ENSG00000251258,ENSG00000216663
chr6	112337251	112337497	6:112337251-112337497	ENSG00000232299,ENSG00000286914,ENSG00000217770,ENSG00000215807,ENSG00000219773,ENSG00000251258,ENSG00000216663
chr6	112443715	112443974	6:112443715-112443974	ENSG00000232299,ENSG00000286914,ENSG00000217770,ENSG00000215807
chr6	112626551	112626829	6:112626551-112626829	ENSG00000225580,ENSG00000232299,ENSG00000286914
chr6	112684045	112684217	6:112684045-112684217	ENSG00000271498,ENSG00000225580,ENSG00000232299,ENSG00000286914
chr6	112931950	112932066	6:112931950-112932066	ENSG00000216904,ENSG00000287728,ENSG00000201386,ENSG00000271498
chr6	112980016	112980140	6:112980016-112980140	ENSG00000288560,ENSG00000201386,ENSG00000271498
chr6	113011381	113011541	6:113011381-113011541	ENSG00000287728,ENSG00000218490,ENSG00000288560,ENSG00000201386,ENSG00000271498
chr6	113172543	113172739	6:113172543-113172739	ENSG00000216904,ENSG00000287728,ENSG00000271498
chr6	113196244	113196388	6:113196244-113196388	ENSG00000216904,ENSG00000287728,ENSG00000271498
chr6	113315821	113315926	6:113315821-113315926	ENSG00000175967,ENSG00000236347,ENSG00000223811,ENSG00000216904,ENSG00000287728,ENSG00000271498
chr6	113316056	113316216	6:113316056-113316216	ENSG00000175967,ENSG00000236347,ENSG00000223811,ENSG00000216904,ENSG00000287728,ENSG00000271498
chr6	113338561	113339016	6:113338561-113339016	ENSG00000236347,ENSG00000223811,ENSG00000216904
chr6	113405902	113406002	6:113405902-113406002	ENSG00000236347,ENSG00000223811,ENSG00000216904,ENSG00000287728
chr6	113432879	113432979	6:113432879-113432979	ENSG00000232316
chr6	113433530	113433714	6:113433530-113433714	ENSG00000236347,ENSG00000232316,ENSG00000223811
chr6	113433863	113433963	6:113433863-113433963	ENSG00000232316
chr6	113475460	113475627	6:113475460-113475627	ENSG00000218208,ENSG00000236347,ENSG00000223811,ENSG00000216904,ENSG00000287728,ENSG00000271498
chr6	113479724	113479824	6:113479724-113479824	ENSG00000236347
chr6	113486293	113486393	6:113486293-113486393	ENSG00000236347,ENSG00000223811
chr6	113564794	113564989	6:113564794-113564989	ENSG00000218208,ENSG00000236347
chr6	113632292	113632676	6:113632292-113632676	ENSG00000230943,ENSG00000218208,ENSG00000236347
chr6	113649344	113649461	6:113649344-113649461	ENSG00000230943,ENSG00000218208
chr6	113654398	113654736	6:113654398-113654736	ENSG00000230943,ENSG00000218208,ENSG00000236347
chr6	113669089	113669199	6:113669089-113669199	ENSG00000218208
chr6	113669257	113669393	6:113669257-113669393	ENSG00000218208
chr6	113673009	113673213	6:113673009-113673213	ENSG00000218208,ENSG00000236347
chr6	113695694	113695794	6:113695694-113695794	ENSG00000218208,ENSG00000236347
chr6	113825850	113826084	6:113825850-113826084	ENSG00000175967,ENSG00000219758,ENSG00000231912,ENSG00000218208,ENSG00000223811,ENSG00000271498
chr6	113857088	113857379	6:113857088-113857379	ENSG00000175967,ENSG00000227502,ENSG00000277443,ENSG00000219758,ENSG00000231912,ENSG00000218208,ENSG00000236347,ENSG00000223811,ENSG00000287728,ENSG00000271498
chr6	113858625	113859323	6:113858625-113859323	ENSG00000175967,ENSG00000227502,ENSG00000277443,ENSG00000219758,ENSG00000231912,ENSG00000218208,ENSG00000236347,ENSG00000223811,ENSG00000216904,ENSG00000287728,ENSG00000271498
chr6	113859488	113859588	6:113859488-113859588	ENSG00000175967,ENSG00000277443,ENSG00000219758,ENSG00000231912
chr6	113859697	113859797	6:113859697-113859797	ENSG00000175967,ENSG00000277443
chr6	113859888	113860212	6:113859888-113860212	ENSG00000175967,ENSG00000227502,ENSG00000277443,ENSG00000287728
chr6	113860296	113860396	6:113860296-113860396	ENSG00000175967,ENSG00000227502,ENSG00000277443,ENSG00000287728
chr6	113879564	113879758	6:113879564-113879758	ENSG00000175967,ENSG00000227502
chr6	113969725	113969871	6:113969725-113969871	ENSG00000228624,ENSG00000196591
chr6	113970280	113970423	6:113970280-113970423	ENSG00000228624,ENSG00000196591
chr6	113970485	113970712	6:113970485-113970712	ENSG00000228624,ENSG00000196591
chr6	113971059	113971666	6:113971059-113971666	ENSG00000228624,ENSG00000196591
chr6	113971845	113971945	6:113971845-113971945	ENSG00000228624,ENSG00000196591
chr6	113994922	113995167	6:113994922-113995167	ENSG00000216723,ENSG00000228624
chr6	113995744	113995976	6:113995744-113995976	ENSG00000216723,ENSG00000228624
chr6	114039524	114039674	6:114039524-114039674	ENSG00000218089,ENSG00000249853,ENSG00000216723
chr6	114041084	114041509	6:114041084-114041509	ENSG00000218089,ENSG00000249853,ENSG00000216723
chr6	114068061	114068161	6:114068061-114068161	ENSG00000218089,ENSG00000216471,ENSG00000249853,ENSG00000216723
chr6	114068215	114068468	6:114068215-114068468	ENSG00000218089,ENSG00000212333,ENSG00000216471,ENSG00000249853,ENSG00000216723
chr6	114068527	114068627	6:114068527-114068627	ENSG00000249853,ENSG00000216723
chr6	114081171	114081636	6:114081171-114081636	ENSG00000216471,ENSG00000249853,ENSG00000228624
chr6	114084617	114084717	6:114084617-114084717	ENSG00000216471,ENSG00000228624
chr6	114101371	114101476	6:114101371-114101476	ENSG00000218089,ENSG00000212333,ENSG00000216471,ENSG00000249853,ENSG00000216723
chr6	114195097	114195203	6:114195097-114195203	ENSG00000218089,ENSG00000212333,ENSG00000249853
chr6	114528497	114528620	6:114528497-114528620	ENSG00000226079,ENSG00000232395,ENSG00000218089,ENSG00000249853
chr6	114547909	114548009	6:114547909-114548009	ENSG00000226079,ENSG00000232395,ENSG00000218089
chr6	114580791	114581065	6:114580791-114581065	ENSG00000251882,ENSG00000287097,ENSG00000232395,ENSG00000218089,ENSG00000249853
chr6	114588765	114588896	6:114588765-114588896	ENSG00000251882,ENSG00000287097,ENSG00000232395,ENSG00000218089,ENSG00000212333,ENSG00000249853
chr6	114638582	114638734	6:114638582-114638734	ENSG00000219619,ENSG00000251882,ENSG00000287097,ENSG00000232395,ENSG00000218089,ENSG00000249853
chr6	114900784	114900952	6:114900784-114900952	ENSG00000219619,ENSG00000251882,ENSG00000287097
chr6	115132281	115132420	6:115132281-115132420	ENSG00000219619,ENSG00000251882,ENSG00000287097,ENSG00000218089
chr6	115441823	115441985	6:115441823-115441985	ENSG00000228777,ENSG00000219619,ENSG00000251882,ENSG00000287097,ENSG00000218089
chr6	115551700	115551847	6:115551700-115551847	ENSG00000228777,ENSG00000219619,ENSG00000251882,ENSG00000287097
chr6	115613649	115613888	6:115613649-115613888	ENSG00000228777,ENSG00000219619,ENSG00000287097
chr6	115896671	115896809	6:115896671-115896809	ENSG00000228777,ENSG00000219619,ENSG00000251882,ENSG00000287097,ENSG00000218089
chr6	116008662	116008819	6:116008662-116008819	ENSG00000123500
chr6	116008963	116009063	6:116008963-116009063	-
chr6	116010996	116011174	6:116010996-116011174	ENSG00000287933
chr6	116017290	116017399	6:116017290-116017399	ENSG00000186743,ENSG00000287933
chr6	116017443	116017543	6:116017443-116017543	ENSG00000186743,ENSG00000287933
chr6	116034499	116034607	6:116034499-116034607	ENSG00000186743,ENSG00000287933
chr6	116060063	116060163	6:116060063-116060163	ENSG00000111816
chr6	116060631	116060888	6:116060631-116060888	ENSG00000186743,ENSG00000111816
chr6	116061593	116061767	6:116061593-116061767	ENSG00000186743,ENSG00000111816
chr6	116093640	116093740	6:116093640-116093740	ENSG00000218428,ENSG00000123500
chr6	116094669	116094769	6:116094669-116094769	ENSG00000218428,ENSG00000123500
chr6	116100376	116101516	6:116100376-116101516	ENSG00000218428,ENSG00000123500,ENSG00000178425
chr6	116101628	116101728	6:116101628-116101728	ENSG00000218428,ENSG00000123500,ENSG00000178425
chr6	116145926	116146026	6:116145926-116146026	ENSG00000218428,ENSG00000123500
chr6	116166537	116166681	6:116166537-116166681	ENSG00000218428,ENSG00000123500
chr6	116229378	116229558	6:116229378-116229558	ENSG00000187189,ENSG00000236326
chr6	116253469	116253627	6:116253469-116253627	ENSG00000233558,ENSG00000111817,ENSG00000187189,ENSG00000236326
chr6	116253682	116254215	6:116253682-116254215	ENSG00000189241,ENSG00000233558,ENSG00000111817,ENSG00000187189,ENSG00000236326
chr6	116258054	116258168	6:116258054-116258168	ENSG00000233558,ENSG00000111817,ENSG00000187189,ENSG00000236326
chr6	116279056	116279182	6:116279056-116279182	ENSG00000189241,ENSG00000111817
chr6	116279316	116280377	6:116279316-116280377	ENSG00000188820,ENSG00000244158,ENSG00000189241,ENSG00000233558,ENSG00000111817,ENSG00000236326
chr6	116317002	116317438	6:116317002-116317438	ENSG00000234117,ENSG00000188820,ENSG00000244158,ENSG00000218153,ENSG00000217241
chr6	116327917	116328227	6:116327917-116328227	ENSG00000234117,ENSG00000188820,ENSG00000244158,ENSG00000218153,ENSG00000217241
chr6	116352449	116352825	6:116352449-116352825	ENSG00000234117,ENSG00000188820,ENSG00000244158,ENSG00000218153,ENSG00000217241
chr6	116352861	116353060	6:116352861-116353060	ENSG00000234117,ENSG00000188820,ENSG00000244158,ENSG00000218153,ENSG00000217241
chr6	116370611	116371443	6:116370611-116371443	ENSG00000234117,ENSG00000188820,ENSG00000244158,ENSG00000218153,ENSG00000217241,ENSG00000285446,ENSG00000111817
chr6	116371570	116371871	6:116371570-116371871	ENSG00000234117,ENSG00000188820,ENSG00000244158,ENSG00000218153,ENSG00000217241,ENSG00000111817
chr6	116397465	116397706	6:116397465-116397706	ENSG00000234117,ENSG00000188820,ENSG00000244158,ENSG00000218153,ENSG00000217241,ENSG00000285446
chr6	116411292	116411539	6:116411292-116411539	ENSG00000234117,ENSG00000188820,ENSG00000244158,ENSG00000218153,ENSG00000217241,ENSG00000285446,ENSG00000111817
chr6	116412348	116412560	6:116412348-116412560	ENSG00000234117,ENSG00000188820,ENSG00000244158,ENSG00000218153,ENSG00000217241,ENSG00000285446,ENSG00000111817
chr6	116413859	116414109	6:116413859-116414109	ENSG00000234117,ENSG00000188820,ENSG00000244158,ENSG00000218153,ENSG00000217241,ENSG00000285446,ENSG00000111817
chr6	116444812	116444912	6:116444812-116444912	ENSG00000234117,ENSG00000188820,ENSG00000244158,ENSG00000218153,ENSG00000217241
chr6	116511504	116511941	6:116511504-116511941	ENSG00000164451,ENSG00000178033,ENSG00000173626,ENSG00000234117,ENSG00000188820,ENSG00000244158,ENSG00000218153,ENSG00000217241
chr6	116532093	116532247	6:116532093-116532247	ENSG00000164451,ENSG00000178033,ENSG00000173626,ENSG00000234117,ENSG00000188820,ENSG00000244158,ENSG00000218153,ENSG00000217241
chr6	116561547	116561647	6:116561547-116561647	ENSG00000111832,ENSG00000164451,ENSG00000173626
chr6	116562955	116563055	6:116562955-116563055	ENSG00000164451,ENSG00000173626
chr6	116570963	116571887	6:116570963-116571887	ENSG00000183807,ENSG00000111832,ENSG00000164451,ENSG00000173626,ENSG00000234117,ENSG00000188820,ENSG00000244158,ENSG00000218153,ENSG00000217241,ENSG00000189241
chr6	116584970	116585153	6:116584970-116585153	ENSG00000111832
chr6	116616040	116616569	6:116616040-116616569	ENSG00000183807,ENSG00000111834
chr6	116666343	116666452	6:116666343-116666452	ENSG00000153975
chr6	116668402	116668930	6:116668402-116668930	ENSG00000183807,ENSG00000196911,ENSG00000153975
chr6	116672380	116672495	6:116672380-116672495	ENSG00000183807,ENSG00000153975
chr6	116680439	116680546	6:116680439-116680546	ENSG00000183807,ENSG00000196911,ENSG00000153975
chr6	116680878	116681565	6:116680878-116681565	ENSG00000183807,ENSG00000196911,ENSG00000153975
chr6	116682206	116682593	6:116682206-116682593	ENSG00000183807,ENSG00000196911,ENSG00000153975
chr6	116969534	116969634	6:116969534-116969634	ENSG00000200248,ENSG00000217089,ENSG00000185002,ENSG00000173612,ENSG00000183807
chr6	116972067	116972217	6:116972067-116972217	ENSG00000200248,ENSG00000217089,ENSG00000185002,ENSG00000173612,ENSG00000183807
chr6	116974118	116974250	6:116974118-116974250	ENSG00000200248,ENSG00000217089,ENSG00000185002,ENSG00000173612,ENSG00000183807
chr6	117032510	117032610	6:117032510-117032610	ENSG00000200248,ENSG00000217089,ENSG00000185002
chr6	117167807	117168168	6:117167807-117168168	ENSG00000200248,ENSG00000217089,ENSG00000173612,ENSG00000183807
chr6	117215484	117215604	6:117215484-117215604	ENSG00000200248,ENSG00000217089,ENSG00000173612
chr6	117215653	117216175	6:117215653-117216175	ENSG00000200248,ENSG00000217089,ENSG00000185002,ENSG00000173612,ENSG00000183807
chr6	117227390	117227602	6:117227390-117227602	ENSG00000200248,ENSG00000217089,ENSG00000173612
chr6	117233248	117233667	6:117233248-117233667	ENSG00000287253,ENSG00000200248,ENSG00000217089,ENSG00000185002,ENSG00000173612,ENSG00000183807
chr6	117265485	117265641	6:117265485-117265641	ENSG00000170162,ENSG00000287253
chr6	117270838	117270993	6:117270838-117270993	ENSG00000170162,ENSG00000287253
chr6	117281050	117281150	6:117281050-117281150	ENSG00000222713,ENSG00000251814
chr6	117288458	117288611	6:117288458-117288611	ENSG00000222713,ENSG00000251814
chr6	117303370	117303597	6:117303370-117303597	ENSG00000222713,ENSG00000251814
chr6	117354903	117355015	6:117354903-117355015	ENSG00000218233,ENSG00000207461,ENSG00000226181,ENSG00000219703
chr6	117413608	117413725	6:117413608-117413725	ENSG00000218233,ENSG00000207461,ENSG00000226181,ENSG00000219703,ENSG00000047936
chr6	117423857	117423995	6:117423857-117423995	ENSG00000207461,ENSG00000226181,ENSG00000219703,ENSG00000047936
chr6	117482131	117482231	6:117482131-117482231	ENSG00000207461,ENSG00000164465,ENSG00000226181
chr6	117482408	117483495	6:117482408-117483495	ENSG00000207461,ENSG00000164465,ENSG00000226181,ENSG00000282218
chr6	117531533	117531633	6:117531533-117531633	ENSG00000207461,ENSG00000164465,ENSG00000226181
chr6	117547994	117548167	6:117547994-117548167	ENSG00000207461,ENSG00000164465,ENSG00000226181,ENSG00000282218
chr6	117548446	117548572	6:117548446-117548572	ENSG00000207461,ENSG00000164465,ENSG00000226181,ENSG00000282218
chr6	117582760	117582896	6:117582760-117582896	ENSG00000218233,ENSG00000207461,ENSG00000226181,ENSG00000219703,ENSG00000282218
chr6	117602298	117602959	6:117602298-117602959	ENSG00000218233,ENSG00000047932,ENSG00000207461,ENSG00000164465,ENSG00000226181,ENSG00000219703,ENSG00000282218
chr6	117605283	117605383	6:117605283-117605383	ENSG00000218233,ENSG00000047932,ENSG00000207461,ENSG00000226181,ENSG00000282218
chr6	117675143	117675685	6:117675143-117675685	ENSG00000153989,ENSG00000218233,ENSG00000207461,ENSG00000226181,ENSG00000282218
chr6	117829869	117829981	6:117829869-117829981	ENSG00000218233
chr6	117840833	117840966	6:117840833-117840966	ENSG00000218233
chr6	117907064	117907250	6:117907064-117907250	ENSG00000196376
chr6	117907808	117907974	6:117907808-117907974	ENSG00000196376
chr6	117986528	117986689	6:117986528-117986689	ENSG00000230202
chr6	117996240	117996450	6:117996240-117996450	ENSG00000230202
chr6	118187876	118188174	6:118187876-118188174	-
chr6	118264027	118264232	6:118264027-118264232	-
chr6	118283957	118284205	6:118283957-118284205	ENSG00000286339,ENSG00000169075,ENSG00000216809
chr6	118288880	118288987	6:118288880-118288987	ENSG00000286339,ENSG00000169075,ENSG00000216809
chr6	118292709	118292866	6:118292709-118292866	ENSG00000169075,ENSG00000216809
chr6	118296171	118296272	6:118296171-118296272	ENSG00000169075,ENSG00000216809
chr6	118296363	118296480	6:118296363-118296480	ENSG00000169075,ENSG00000216809
chr6	118308750	118308887	6:118308750-118308887	ENSG00000169075,ENSG00000216809
chr6	118316904	118317044	6:118316904-118317044	ENSG00000169075,ENSG00000216809
chr6	118317599	118318198	6:118317599-118318198	ENSG00000169075,ENSG00000216809
chr6	118344174	118344291	6:118344174-118344291	ENSG00000216809
chr6	118512456	118512556	6:118512456-118512556	ENSG00000198523,ENSG00000169075,ENSG00000216809
chr6	118551149	118551362	6:118551149-118551362	ENSG00000286339,ENSG00000198523,ENSG00000169075,ENSG00000216809
chr6	118580810	118581137	6:118580810-118581137	ENSG00000217330,ENSG00000286339
chr6	118581238	118581601	6:118581238-118581601	ENSG00000217330,ENSG00000286339
chr6	118582029	118582129	6:118582029-118582129	ENSG00000217330,ENSG00000286339
chr6	118618833	118619033	6:118618833-118619033	ENSG00000286339,ENSG00000216809
chr6	118621292	118621392	6:118621292-118621392	-
chr6	118645514	118645658	6:118645514-118645658	ENSG00000111860
chr6	118646312	118646412	6:118646312-118646412	ENSG00000111860
chr6	118650519	118650754	6:118650519-118650754	ENSG00000111860
chr6	118650907	118651918	6:118650907-118651918	ENSG00000111860
chr6	118709173	118709273	6:118709173-118709273	ENSG00000111860
chr6	118709367	118709540	6:118709367-118709540	ENSG00000111860
chr6	118764416	118764516	6:118764416-118764516	ENSG00000225549
chr6	118776644	118776779	6:118776644-118776779	ENSG00000225549,ENSG00000286339
chr6	118837552	118837679	6:118837552-118837679	-
chr6	118893458	118893755	6:118893458-118893755	ENSG00000111875,ENSG00000111877
chr6	118893786	118894891	6:118893786-118894891	ENSG00000253194,ENSG00000111875,ENSG00000111877
chr6	118894936	118895332	6:118894936-118895332	ENSG00000253194,ENSG00000111875,ENSG00000111877
chr6	118896852	118896952	6:118896852-118896952	ENSG00000111875,ENSG00000111877
chr6	118899689	118899871	6:118899689-118899871	ENSG00000111875,ENSG00000111877
chr6	118934344	118935385	6:118934344-118935385	ENSG00000253194,ENSG00000111877
chr6	118939803	118940119	6:118939803-118940119	ENSG00000253194,ENSG00000111877
chr6	118968668	118968768	6:118968668-118968768	ENSG00000111879
chr6	118980217	118980377	6:118980217-118980377	ENSG00000222649,ENSG00000111879
chr6	119022834	119023043	6:119022834-119023043	ENSG00000207982,ENSG00000222649,ENSG00000111879
chr6	119034941	119035242	6:119034941-119035242	ENSG00000207982,ENSG00000222649
chr6	119040359	119040614	6:119040359-119040614	ENSG00000207982,ENSG00000222649
chr6	119077877	119078278	6:119077877-119078278	ENSG00000207982,ENSG00000222649,ENSG00000111879
chr6	119078387	119079100	6:119078387-119079100	ENSG00000207982,ENSG00000222649,ENSG00000111879
chr6	119079136	119079299	6:119079136-119079299	ENSG00000207982,ENSG00000222649,ENSG00000111879
chr6	119079414	119079522	6:119079414-119079522	ENSG00000207982,ENSG00000222649,ENSG00000111879
chr6	119096155	119096419	6:119096155-119096419	ENSG00000207982,ENSG00000222649
chr6	119096712	119097198	6:119096712-119097198	ENSG00000207982,ENSG00000222649
chr6	119110860	119110967	6:119110860-119110967	-
chr6	119120043	119120208	6:119120043-119120208	ENSG00000207982
chr6	119136634	119136797	6:119136634-119136797	-
chr6	119147205	119147339	6:119147205-119147339	ENSG00000111879
chr6	119147386	119147606	6:119147386-119147606	ENSG00000111879
chr6	119148497	119148716	6:119148497-119148716	ENSG00000111879
chr6	119158284	119158434	6:119158284-119158434	ENSG00000220139
chr6	119158481	119158987	6:119158481-119158987	ENSG00000220139,ENSG00000111879
chr6	119159043	119159214	6:119159043-119159214	ENSG00000220139
chr6	119159659	119159781	6:119159659-119159781	ENSG00000220139
chr6	119160133	119160233	6:119160133-119160233	ENSG00000220139
chr6	119160659	119161166	6:119160659-119161166	ENSG00000220139
chr6	119161555	119161747	6:119161555-119161747	ENSG00000220139
chr6	119173885	119174022	6:119173885-119174022	-
chr6	119181222	119181332	6:119181222-119181332	-
chr6	119207792	119207892	6:119207792-119207892	-
chr6	119209715	119209917	6:119209715-119209917	-
chr6	119210033	119210261	6:119210033-119210261	-
chr6	119214695	119214847	6:119214695-119214847	-
chr6	119215457	119215608	6:119215457-119215608	-
chr6	119219519	119219619	6:119219519-119219619	-
chr6	119233678	119233808	6:119233678-119233808	-
chr6	119241141	119241253	6:119241141-119241253	-
chr6	119261033	119261659	6:119261033-119261659	ENSG00000216316
chr6	119265030	119265202	6:119265030-119265202	ENSG00000216316
chr6	119273823	119274042	6:119273823-119274042	ENSG00000216316
chr6	119283378	119283480	6:119283378-119283480	-
chr6	119294682	119294836	6:119294682-119294836	-
chr6	119296147	119296266	6:119296147-119296266	-
chr6	119308090	119308360	6:119308090-119308360	ENSG00000200732
chr6	119311628	119311767	6:119311628-119311767	ENSG00000200732
chr6	119320245	119320471	6:119320245-119320471	ENSG00000200732
chr6	119335094	119335194	6:119335094-119335194	ENSG00000200732
chr6	119338585	119338685	6:119338585-119338685	ENSG00000200732
chr6	119339939	119340289	6:119339939-119340289	ENSG00000287100,ENSG00000111885
chr6	119340755	119340855	6:119340755-119340855	ENSG00000287100,ENSG00000111885
chr6	119343871	119343972	6:119343871-119343972	ENSG00000287100,ENSG00000111885
chr6	119346395	119346686	6:119346395-119346686	ENSG00000287100,ENSG00000111885
chr6	119346896	119347062	6:119346896-119347062	ENSG00000287100,ENSG00000111885
chr6	119347272	119347382	6:119347272-119347382	ENSG00000287100,ENSG00000111885
chr6	119347763	119347947	6:119347763-119347947	ENSG00000287100,ENSG00000111885
chr6	119348460	119348833	6:119348460-119348833	ENSG00000287100,ENSG00000111885
chr6	119349069	119349307	6:119349069-119349307	ENSG00000287100,ENSG00000111885
chr6	119349338	119350875	6:119349338-119350875	ENSG00000287100,ENSG00000111885
chr6	119351007	119351170	6:119351007-119351170	ENSG00000287100,ENSG00000111885
chr6	119353308	119353570	6:119353308-119353570	ENSG00000287100,ENSG00000111885
chr6	119355186	119355509	6:119355186-119355509	ENSG00000200310,ENSG00000286540,ENSG00000265725
chr6	119426517	119426679	6:119426517-119426679	-
chr6	119446771	119446965	6:119446771-119446965	ENSG00000206857,ENSG00000286540
chr6	119456195	119456450	6:119456195-119456450	-
chr6	119467628	119467728	6:119467628-119467728	ENSG00000206857
chr6	119480406	119480506	6:119480406-119480506	-
chr6	119541109	119541368	6:119541109-119541368	-
chr6	119829658	119829868	6:119829658-119829868	ENSG00000216710,ENSG00000200310,ENSG00000206857,ENSG00000286540,ENSG00000265725
chr6	119830940	119831111	6:119830940-119831111	ENSG00000287992,ENSG00000216710,ENSG00000200310,ENSG00000206857,ENSG00000286540,ENSG00000265725
chr6	119960307	119960407	6:119960307-119960407	ENSG00000200310,ENSG00000286540,ENSG00000265725
chr6	119979971	119980071	6:119979971-119980071	ENSG00000206857,ENSG00000286540,ENSG00000265725
chr6	120077573	120077673	6:120077573-120077673	ENSG00000216710,ENSG00000200310,ENSG00000206857,ENSG00000286540,ENSG00000265725
chr6	120869534	120869634	6:120869534-120869634	ENSG00000287992,ENSG00000216710,ENSG00000200310,ENSG00000206857,ENSG00000286540
chr6	121285062	121285323	6:121285062-121285323	ENSG00000199932,ENSG00000220447,ENSG00000207403,ENSG00000206598,ENSG00000216710,ENSG00000206857
chr6	121319260	121319366	6:121319260-121319366	ENSG00000207403,ENSG00000206598,ENSG00000146350
chr6	121321446	121321546	6:121321446-121321546	ENSG00000207403,ENSG00000206598,ENSG00000146350
chr6	121324786	121325075	6:121324786-121325075	ENSG00000199932,ENSG00000220447,ENSG00000207403,ENSG00000206598,ENSG00000146350,ENSG00000200310
chr6	121334443	121335077	6:121334443-121335077	ENSG00000207403,ENSG00000206598,ENSG00000146350
chr6	121391569	121391669	6:121391569-121391669	ENSG00000272714,ENSG00000220447,ENSG00000207403,ENSG00000206598
chr6	121400846	121401056	6:121400846-121401056	ENSG00000199932,ENSG00000199458,ENSG00000272714,ENSG00000220447,ENSG00000207403,ENSG00000206598,ENSG00000200310,ENSG00000286540
chr6	121425575	121425682	6:121425575-121425682	ENSG00000199458,ENSG00000152661,ENSG00000207403
chr6	121430619	121430767	6:121430619-121430767	ENSG00000152661
chr6	121432182	121432282	6:121432182-121432282	ENSG00000199458,ENSG00000152661
chr6	121435519	121435754	6:121435519-121435754	ENSG00000199458,ENSG00000152661
chr6	121437153	121437253	6:121437153-121437253	ENSG00000199458,ENSG00000152661
chr6	121467465	121467616	6:121467465-121467616	ENSG00000201379,ENSG00000219784,ENSG00000199458
chr6	121467897	121467997	6:121467897-121467997	ENSG00000219784,ENSG00000199458
chr6	121498247	121498361	6:121498247-121498361	ENSG00000201379,ENSG00000219784,ENSG00000199458
chr6	121507466	121507610	6:121507466-121507610	ENSG00000222659,ENSG00000201379,ENSG00000219784,ENSG00000199458
chr6	121514177	121514291	6:121514177-121514291	ENSG00000201379,ENSG00000219784,ENSG00000199458
chr6	121526503	121526603	6:121526503-121526603	ENSG00000222659,ENSG00000201379
chr6	121573702	121573827	6:121573702-121573827	ENSG00000222659,ENSG00000201379
chr6	121653354	121653467	6:121653354-121653467	ENSG00000217139,ENSG00000219135,ENSG00000218180,ENSG00000220326
chr6	121653638	121653738	6:121653638-121653738	ENSG00000218180,ENSG00000220326
chr6	121666836	121667098	6:121666836-121667098	ENSG00000217139,ENSG00000219135,ENSG00000218180,ENSG00000220326
chr6	121668296	121668569	6:121668296-121668569	ENSG00000217139,ENSG00000219135,ENSG00000218180,ENSG00000220326,ENSG00000222659,ENSG00000201379
chr6	121673530	121673630	6:121673530-121673630	ENSG00000217139,ENSG00000219135,ENSG00000220326
chr6	121692225	121692325	6:121692225-121692325	ENSG00000217139,ENSG00000219135
chr6	121700259	121700450	6:121700259-121700450	ENSG00000217139,ENSG00000219135,ENSG00000220326
chr6	121712289	121712389	6:121712289-121712389	ENSG00000217139,ENSG00000219135
chr6	121780281	121780931	6:121780281-121780931	ENSG00000199932,ENSG00000220326,ENSG00000222659,ENSG00000201379,ENSG00000199458,ENSG00000200310,ENSG00000206857
chr6	121809029	121809491	6:121809029-121809491	ENSG00000199932
chr6	121839102	121839202	6:121839102-121839202	-
chr6	121849585	121849730	6:121849585-121849730	ENSG00000220184
chr6	121851198	121851336	6:121851198-121851336	ENSG00000220184
chr6	121851444	121851544	6:121851444-121851544	ENSG00000220184
chr6	121867317	121867417	6:121867317-121867417	ENSG00000199932,ENSG00000220184
chr6	121998717	121998920	6:121998717-121998920	ENSG00000199932
chr6	122008538	122008638	6:122008538-122008638	ENSG00000199932
chr6	122033675	122033806	6:122033675-122033806	ENSG00000199932
chr6	122285649	122285800	6:122285649-122285800	ENSG00000199932
chr6	122381618	122381827	6:122381618-122381827	ENSG00000277408,ENSG00000275339,ENSG00000199932
chr6	122399176	122399782	6:122399176-122399782	ENSG00000287818,ENSG00000279114,ENSG00000135549,ENSG00000275339,ENSG00000111897,ENSG00000279453,ENSG00000025156,ENSG00000199932
chr6	122399849	122400238	6:122399849-122400238	ENSG00000275339,ENSG00000025156
chr6	122405566	122405700	6:122405566-122405700	ENSG00000275339
chr6	122429455	122429581	6:122429455-122429581	ENSG00000275339,ENSG00000279453,ENSG00000025156
chr6	122435728	122435828	6:122435728-122435828	ENSG00000275339,ENSG00000279453
chr6	122462440	122462540	6:122462440-122462540	ENSG00000279114,ENSG00000275339,ENSG00000111897
chr6	122470829	122470929	6:122470829-122470929	ENSG00000279114,ENSG00000135549,ENSG00000275339,ENSG00000111897
chr6	122471066	122471982	6:122471066-122471982	ENSG00000279114,ENSG00000135549,ENSG00000275339,ENSG00000111897
chr6	122472197	122472323	6:122472197-122472323	ENSG00000279114,ENSG00000135549,ENSG00000275339,ENSG00000111897
chr6	122472431	122472531	6:122472431-122472531	ENSG00000279114,ENSG00000135549,ENSG00000275339,ENSG00000111897
chr6	122476294	122476406	6:122476294-122476406	ENSG00000279114,ENSG00000135549,ENSG00000111897
chr6	122492033	122492180	6:122492033-122492180	ENSG00000287818,ENSG00000272472,ENSG00000277408,ENSG00000135549
chr6	122528865	122528965	6:122528865-122528965	ENSG00000277408
chr6	122530562	122530731	6:122530562-122530731	ENSG00000146352,ENSG00000285652,ENSG00000287818,ENSG00000272472,ENSG00000277408,ENSG00000199932
chr6	122610099	122610204	6:122610099-122610204	ENSG00000287818,ENSG00000272472,ENSG00000287258,ENSG00000135549
chr6	122610277	122610549	6:122610277-122610549	ENSG00000287818,ENSG00000272472,ENSG00000287258,ENSG00000135549
chr6	122789096	122789810	6:122789096-122789810	ENSG00000146352,ENSG00000285652,ENSG00000172594,ENSG00000164434,ENSG00000240606,ENSG00000287818,ENSG00000272472
chr6	122789887	122790135	6:122789887-122790135	ENSG00000172594,ENSG00000164434,ENSG00000240606,ENSG00000287818
chr6	122790418	122790562	6:122790418-122790562	ENSG00000172594,ENSG00000164434,ENSG00000240606,ENSG00000287818
chr6	122790958	122791103	6:122790958-122791103	ENSG00000172594,ENSG00000164434,ENSG00000240606,ENSG00000287818
chr6	122839601	122839721	6:122839601-122839721	ENSG00000146352,ENSG00000285652,ENSG00000232362,ENSG00000164434,ENSG00000240606,ENSG00000287818
chr6	122869533	122869688	6:122869533-122869688	ENSG00000146352,ENSG00000285652,ENSG00000232362,ENSG00000240606,ENSG00000287818,ENSG00000272472
chr6	122873196	122873308	6:122873196-122873308	ENSG00000146352,ENSG00000285652,ENSG00000232362,ENSG00000287818
chr6	122875476	122875686	6:122875476-122875686	ENSG00000146352,ENSG00000285652,ENSG00000232362,ENSG00000240606,ENSG00000287818
chr6	123069389	123069489	6:123069389-123069489	ENSG00000146352,ENSG00000285652
chr6	123328213	123328313	6:123328213-123328313	ENSG00000146352,ENSG00000285652
chr6	123380365	123380524	6:123380365-123380524	ENSG00000235535
chr6	123393399	123393532	6:123393399-123393532	ENSG00000235535
chr6	123400600	123400700	6:123400600-123400700	ENSG00000235535
chr6	123401988	123402338	6:123401988-123402338	ENSG00000235535
chr6	123404644	123404744	6:123404644-123404744	ENSG00000235535
chr6	123503677	123503856	6:123503677-123503856	ENSG00000285941,ENSG00000235535
chr6	123513413	123513513	6:123513413-123513513	ENSG00000285941,ENSG00000285691,ENSG00000186439
chr6	123515880	123515980	6:123515880-123515980	ENSG00000285691,ENSG00000186439
chr6	123518581	123518713	6:123518581-123518713	ENSG00000285941,ENSG00000285691,ENSG00000186439
chr6	123518761	123519523	6:123518761-123519523	ENSG00000285941,ENSG00000285691,ENSG00000235535,ENSG00000186439
chr6	123533967	123534133	6:123533967-123534133	ENSG00000285941,ENSG00000186439
chr6	123569080	123569395	6:123569080-123569395	ENSG00000285941
chr6	123672135	123672235	6:123672135-123672235	ENSG00000285941
chr6	123702287	123702431	6:123702287-123702431	ENSG00000285941
chr6	123715361	123715499	6:123715361-123715499	ENSG00000237321,ENSG00000285941
chr6	123802698	123802886	6:123802698-123802886	ENSG00000237321,ENSG00000188580
chr6	123803683	123803815	6:123803683-123803815	ENSG00000237321,ENSG00000188580
chr6	124371670	124371770	6:124371670-124371770	-
chr6	124371808	124371927	6:124371808-124371927	-
chr6	124434518	124434636	6:124434518-124434636	-
chr6	124434677	124434967	6:124434677-124434967	ENSG00000237321
chr6	124678047	124678220	6:124678047-124678220	-
chr6	124795912	124796012	6:124795912-124796012	-
chr6	124897980	124898080	6:124897980-124898080	-
chr6	124937435	124937554	6:124937435-124937554	ENSG00000236548
chr6	124937771	124937926	6:124937771-124937926	ENSG00000236548
chr6	124938459	124938725	6:124938459-124938725	ENSG00000236548
chr6	124955011	124955135	6:124955011-124955135	ENSG00000146373,ENSG00000236548
chr6	124956063	124956173	6:124956063-124956173	ENSG00000146373,ENSG00000236548
chr6	124961704	124962789	6:124961704-124962789	ENSG00000146373,ENSG00000236548
chr6	124963079	124963318	6:124963079-124963318	ENSG00000146373,ENSG00000236548
chr6	124963577	124963684	6:124963577-124963684	ENSG00000146373,ENSG00000236548
chr6	124963729	124963829	6:124963729-124963829	ENSG00000146373,ENSG00000236548
chr6	124964007	124964419	6:124964007-124964419	ENSG00000146373,ENSG00000236548
chr6	124974067	124974180	6:124974067-124974180	ENSG00000146373
chr6	124993465	124993594	6:124993465-124993594	ENSG00000146373
chr6	124995857	124996248	6:124995857-124996248	ENSG00000146373
chr6	125002203	125002318	6:125002203-125002318	ENSG00000146373
chr6	125009559	125009772	6:125009559-125009772	ENSG00000146373
chr6	125022486	125022714	6:125022486-125022714	-
chr6	125050711	125050833	6:125050711-125050833	ENSG00000146373
chr6	125099174	125099274	6:125099174-125099274	-
chr6	125099382	125099511	6:125099382-125099511	-
chr6	125099549	125099939	6:125099549-125099939	-
chr6	125114446	125114594	6:125114446-125114594	ENSG00000111907
chr6	125118855	125119144	6:125118855-125119144	ENSG00000111907
chr6	125119220	125119320	6:125119220-125119320	ENSG00000111907
chr6	125119409	125119543	6:125119409-125119543	ENSG00000111907
chr6	125153667	125153902	6:125153667-125153902	ENSG00000111907
chr6	125170526	125170721	6:125170526-125170721	ENSG00000286299
chr6	125174785	125174885	6:125174785-125174885	ENSG00000286299
chr6	125192465	125192565	6:125192465-125192565	ENSG00000286299
chr6	125197835	125198229	6:125197835-125198229	ENSG00000286299,ENSG00000111907
chr6	125198738	125198838	6:125198738-125198838	ENSG00000286299,ENSG00000111907
chr6	125224171	125224271	6:125224171-125224271	ENSG00000286299,ENSG00000111907
chr6	125224382	125224527	6:125224382-125224527	ENSG00000286299,ENSG00000111907
chr6	125236683	125236824	6:125236683-125236824	ENSG00000286299,ENSG00000111907
chr6	125301453	125302012	6:125301453-125302012	ENSG00000286299,ENSG00000111906
chr6	125309026	125309174	6:125309026-125309174	ENSG00000111906
chr6	125311049	125311299	6:125311049-125311299	-
chr6	125314268	125314375	6:125314268-125314375	ENSG00000111906
chr6	125363728	125363828	6:125363728-125363828	ENSG00000226409
chr6	125433154	125433254	6:125433154-125433254	ENSG00000226409
chr6	125546945	125547103	6:125546945-125547103	ENSG00000224506,ENSG00000226409
chr6	125577729	125577898	6:125577729-125577898	ENSG00000224506,ENSG00000226409
chr6	125597502	125597605	6:125597502-125597605	ENSG00000224506,ENSG00000226409
chr6	125598371	125598677	6:125598371-125598677	ENSG00000224506,ENSG00000226409
chr6	125611457	125611811	6:125611457-125611811	ENSG00000224506,ENSG00000226409
chr6	125612037	125612137	6:125612037-125612137	ENSG00000224506
chr6	125729324	125729424	6:125729324-125729424	ENSG00000224506
chr6	125746788	125747190	6:125746788-125747190	ENSG00000135547,ENSG00000237742
chr6	125747596	125747955	6:125747596-125747955	ENSG00000135547,ENSG00000237742
chr6	125748064	125748568	6:125748064-125748568	ENSG00000135547,ENSG00000237742
chr6	125748603	125748703	6:125748603-125748703	ENSG00000135547,ENSG00000237742
chr6	125749089	125749868	6:125749089-125749868	ENSG00000135547,ENSG00000224506,ENSG00000237742,ENSG00000226409,ENSG00000286299
chr6	125750025	125750139	6:125750025-125750139	ENSG00000135547,ENSG00000237742
chr6	125753354	125753575	6:125753354-125753575	ENSG00000135547,ENSG00000237742
chr6	125753679	125753779	6:125753679-125753779	ENSG00000135547,ENSG00000237742
chr6	125771587	125771687	6:125771587-125771687	-
chr6	125779809	125779909	6:125779809-125779909	-
chr6	125780106	125780541	6:125780106-125780541	ENSG00000251920,ENSG00000111912
chr6	125780630	125780937	6:125780630-125780937	ENSG00000251920,ENSG00000111912
chr6	125781042	125781153	6:125781042-125781153	-
chr6	125781414	125781623	6:125781414-125781623	-
chr6	125787888	125788103	6:125787888-125788103	ENSG00000251920,ENSG00000111912
chr6	125789262	125789560	6:125789262-125789560	ENSG00000251920,ENSG00000111912
chr6	125789601	125789701	6:125789601-125789701	ENSG00000111912
chr6	125789735	125790259	6:125789735-125790259	ENSG00000251920,ENSG00000111912
chr6	125790318	125790523	6:125790318-125790523	ENSG00000111912
chr6	125790570	125791346	6:125790570-125791346	ENSG00000111912
chr6	125791436	125791536	6:125791436-125791536	ENSG00000111912
chr6	125791651	125791817	6:125791651-125791817	ENSG00000111912
chr6	125803181	125803281	6:125803181-125803281	-
chr6	125818572	125819095	6:125818572-125819095	ENSG00000232131,ENSG00000111912
chr6	125825573	125825673	6:125825573-125825673	ENSG00000232131
chr6	125833436	125833548	6:125833436-125833548	ENSG00000232131
chr6	125835246	125835400	6:125835246-125835400	-
chr6	125835472	125835838	6:125835472-125835838	ENSG00000232131
chr6	125845079	125845406	6:125845079-125845406	-
chr6	125846443	125846567	6:125846443-125846567	-
chr6	125865106	125865293	6:125865106-125865293	ENSG00000222445
chr6	125868871	125868971	6:125868871-125868971	ENSG00000222445
chr6	125869207	125869307	6:125869207-125869307	ENSG00000222445
chr6	125869641	125869786	6:125869641-125869786	ENSG00000222445
chr6	125870141	125870391	6:125870141-125870391	ENSG00000222445
chr6	125910000	125910100	6:125910000-125910100	ENSG00000111912
chr6	125919081	125919265	6:125919081-125919265	ENSG00000111912
chr6	125944454	125944783	6:125944454-125944783	-
chr6	125956591	125957006	6:125956591-125957006	ENSG00000251920,ENSG00000111911
chr6	125957099	125957207	6:125957099-125957207	ENSG00000251920,ENSG00000111911
chr6	125957263	125957417	6:125957263-125957417	ENSG00000251920,ENSG00000111911
chr6	125958023	125958157	6:125958023-125958157	ENSG00000251920,ENSG00000111911
chr6	125959700	125959912	6:125959700-125959912	ENSG00000251920,ENSG00000111911
chr6	125986178	125986774	6:125986178-125986774	ENSG00000066651,ENSG00000251920
chr6	125989490	125989609	6:125989490-125989609	ENSG00000066651,ENSG00000251920
chr6	125995247	125995406	6:125995247-125995406	ENSG00000066651,ENSG00000251920
chr6	126033744	126033964	6:126033744-126033964	ENSG00000217325,ENSG00000275953,ENSG00000201613,ENSG00000207632,ENSG00000213133
chr6	126054445	126054545	6:126054445-126054545	ENSG00000213133
chr6	126066725	126067200	6:126066725-126067200	ENSG00000287731,ENSG00000217325,ENSG00000275953,ENSG00000201613,ENSG00000207632,ENSG00000213133
chr6	126078743	126078862	6:126078743-126078862	ENSG00000201613,ENSG00000213133
chr6	126336910	126337058	6:126336910-126337058	ENSG00000203760,ENSG00000213133
chr6	126337392	126337620	6:126337392-126337620	ENSG00000287731,ENSG00000217325,ENSG00000275953,ENSG00000201613,ENSG00000207632,ENSG00000203760,ENSG00000213133
chr6	126337653	126337753	6:126337653-126337753	ENSG00000203760,ENSG00000213133
chr6	126339929	126340311	6:126339929-126340311	ENSG00000217325,ENSG00000275953,ENSG00000201613,ENSG00000207632,ENSG00000203760,ENSG00000213133
chr6	126683041	126683141	6:126683041-126683141	ENSG00000287731,ENSG00000217404,ENSG00000217325,ENSG00000275953,ENSG00000201613,ENSG00000207632
chr6	126773297	126773397	6:126773297-126773397	ENSG00000287731,ENSG00000217325,ENSG00000275953,ENSG00000201613,ENSG00000207632
chr6	126804374	126804511	6:126804374-126804511	ENSG00000287731,ENSG00000217325,ENSG00000275953,ENSG00000201613
chr6	126811447	126811595	6:126811447-126811595	ENSG00000287731,ENSG00000217325,ENSG00000275953,ENSG00000201613,ENSG00000207632
chr6	126859394	126859618	6:126859394-126859618	ENSG00000287731,ENSG00000217325,ENSG00000275953,ENSG00000201613,ENSG00000207632
chr6	126882238	126882338	6:126882238-126882338	ENSG00000286215
chr6	126947190	126947350	6:126947190-126947350	ENSG00000287731,ENSG00000275953,ENSG00000201613,ENSG00000286215
chr6	127022464	127022604	6:127022464-127022604	ENSG00000201613
chr6	127070009	127070135	6:127070009-127070135	ENSG00000287731,ENSG00000275953
chr6	127083508	127083608	6:127083508-127083608	-
chr6	127087029	127087157	6:127087029-127087157	ENSG00000207632
chr6	127100903	127101041	6:127100903-127101041	-
chr6	127102321	127102738	6:127102321-127102738	ENSG00000146374,ENSG00000275953,ENSG00000201613,ENSG00000207632
chr6	127115224	127115324	6:127115224-127115324	ENSG00000146374,ENSG00000286215
chr6	127117339	127117439	6:127117339-127117439	ENSG00000146374,ENSG00000286215
chr6	127118376	127118561	6:127118376-127118561	ENSG00000146374,ENSG00000286215
chr6	127118964	127119133	6:127118964-127119133	ENSG00000146374,ENSG00000286215
chr6	127119715	127119909	6:127119715-127119909	ENSG00000146374,ENSG00000286215
chr6	127121314	127121738	6:127121314-127121738	ENSG00000146374,ENSG00000286215
chr6	127131468	127131585	6:127131468-127131585	-
chr6	127144600	127144700	6:127144600-127144700	-
chr6	127145899	127146113	6:127145899-127146113	-
chr6	127148622	127148765	6:127148622-127148765	-
chr6	127162949	127163110	6:127162949-127163110	-
chr6	127163146	127163253	6:127163146-127163253	-
chr6	127173553	127173653	6:127173553-127173653	ENSG00000286215
chr6	127176923	127177412	6:127176923-127177412	ENSG00000286215
chr6	127190670	127190854	6:127190670-127190854	-
chr6	127192584	127192743	6:127192584-127192743	-
chr6	127192912	127193243	6:127192912-127193243	-
chr6	127199070	127199170	6:127199070-127199170	-
chr6	127208271	127208371	6:127208271-127208371	ENSG00000286215
chr6	127221314	127221640	6:127221314-127221640	ENSG00000286215
chr6	127266054	127266222	6:127266054-127266222	ENSG00000118518
chr6	127266305	127267659	6:127266305-127267659	ENSG00000118518
chr6	127286418	127286518	6:127286418-127286518	-
chr6	127291121	127291331	6:127291121-127291331	-
chr6	127296895	127296995	6:127296895-127296995	-
chr6	127317608	127317765	6:127317608-127317765	ENSG00000251768,ENSG00000093144
chr6	127331223	127331344	6:127331223-127331344	ENSG00000251768,ENSG00000093144
chr6	127342433	127342640	6:127342433-127342640	ENSG00000093144
chr6	127343067	127343687	6:127343067-127343687	ENSG00000093144
chr6	127344288	127344553	6:127344288-127344553	ENSG00000093144
chr6	127347202	127347438	6:127347202-127347438	ENSG00000213131,ENSG00000093144
chr6	127348142	127348550	6:127348142-127348550	ENSG00000220744,ENSG00000213131,ENSG00000093144
chr6	127348672	127348772	6:127348672-127348772	ENSG00000213131,ENSG00000093144
chr6	127353809	127353945	6:127353809-127353945	ENSG00000220744,ENSG00000213131
chr6	127366386	127366636	6:127366386-127366636	ENSG00000220744,ENSG00000213131
chr6	127385338	127385438	6:127385338-127385438	-
chr6	127397166	127397544	6:127397166-127397544	ENSG00000213131
chr6	127398121	127398225	6:127398121-127398225	-
chr6	127398287	127398510	6:127398287-127398510	-
chr6	127403060	127403183	6:127403060-127403183	-
chr6	127403787	127404145	6:127403787-127404145	-
chr6	127404952	127405313	6:127404952-127405313	ENSG00000220522
chr6	127415177	127415290	6:127415177-127415290	ENSG00000220522
chr6	127415603	127415713	6:127415603-127415713	ENSG00000220522
chr6	127420490	127420689	6:127420490-127420689	ENSG00000220522
chr6	127420947	127421272	6:127420947-127421272	ENSG00000220522
chr6	127436823	127436942	6:127436823-127436942	ENSG00000220694
chr6	127438760	127438860	6:127438760-127438860	ENSG00000220694
chr6	127440403	127440619	6:127440403-127440619	ENSG00000189367,ENSG00000220694
chr6	127446532	127447003	6:127446532-127447003	ENSG00000189367,ENSG00000220694
chr6	127457438	127457823	6:127457438-127457823	ENSG00000255330,ENSG00000189367
chr6	127458891	127459824	6:127458891-127459824	ENSG00000214338,ENSG00000255330,ENSG00000189367
chr6	127459884	127459984	6:127459884-127459984	ENSG00000255330,ENSG00000189367
chr6	127464312	127464414	6:127464312-127464414	ENSG00000255330,ENSG00000189367
chr6	127465025	127465145	6:127465025-127465145	ENSG00000184530,ENSG00000214338,ENSG00000255330
chr6	127516313	127516413	6:127516313-127516413	ENSG00000184530,ENSG00000214338,ENSG00000255330
chr6	127547999	127548099	6:127547999-127548099	ENSG00000184530
chr6	127554627	127554737	6:127554627-127554737	ENSG00000281248,ENSG00000219699,ENSG00000260212,ENSG00000218187,ENSG00000184530,ENSG00000255330
chr6	127606206	127606325	6:127606206-127606325	ENSG00000281248,ENSG00000219699,ENSG00000260212,ENSG00000218187,ENSG00000184530
chr6	127637935	127638069	6:127637935-127638069	ENSG00000281248,ENSG00000219699,ENSG00000260212,ENSG00000218187,ENSG00000219284
chr6	127737064	127737185	6:127737064-127737185	ENSG00000206982,ENSG00000213130,ENSG00000227945,ENSG00000260212,ENSG00000218187
chr6	127741202	127741302	6:127741202-127741302	ENSG00000227945,ENSG00000281248,ENSG00000219699
chr6	127907515	127907661	6:127907515-127907661	ENSG00000274493,ENSG00000172673
chr6	127948483	127948583	6:127948483-127948583	ENSG00000206982,ENSG00000213130,ENSG00000227945,ENSG00000172673
chr6	128104855	128104975	6:128104855-128104975	ENSG00000206982,ENSG00000213130,ENSG00000227945
chr6	128114352	128114579	6:128114352-128114579	ENSG00000206982,ENSG00000213130,ENSG00000227945
chr6	128124783	128124962	6:128124783-128124962	ENSG00000206982,ENSG00000213130,ENSG00000227945
chr6	128204707	128204909	6:128204707-128204909	ENSG00000206982,ENSG00000213130,ENSG00000227945
chr6	128438391	128438513	6:128438391-128438513	ENSG00000227945
chr6	128491819	128492073	6:128491819-128492073	ENSG00000224733,ENSG00000227945,ENSG00000152894
chr6	128494476	128494801	6:128494476-128494801	ENSG00000206982,ENSG00000213130,ENSG00000224733,ENSG00000227945,ENSG00000152894
chr6	128505771	128505941	6:128505771-128505941	ENSG00000224733,ENSG00000152894
chr6	128520292	128521218	6:128520292-128521218	ENSG00000206982,ENSG00000213130,ENSG00000227945,ENSG00000152894
chr6	128648114	128648214	6:128648114-128648214	ENSG00000220110,ENSG00000206982,ENSG00000213130
chr6	128731480	128731655	6:128731480-128731655	ENSG00000220110,ENSG00000206982,ENSG00000213130,ENSG00000227945,ENSG00000220884
chr6	128765018	128765118	6:128765018-128765118	ENSG00000202200
chr6	128806318	128806571	6:128806318-128806571	ENSG00000206982,ENSG00000213130,ENSG00000220884
chr6	128807693	128807880	6:128807693-128807880	ENSG00000220884
chr6	128882782	128883466	6:128882782-128883466	ENSG00000196569,ENSG00000220884
chr6	128883542	128883722	6:128883542-128883722	ENSG00000196569,ENSG00000220884
chr6	129101663	129101763	6:129101663-129101763	ENSG00000220884
chr6	129102907	129103069	6:129102907-129103069	ENSG00000220884
chr6	129112658	129112790	6:129112658-129112790	ENSG00000220884
chr6	129131406	129131655	6:129131406-129131655	ENSG00000206982,ENSG00000213130,ENSG00000220884,ENSG00000219642
chr6	129133993	129134115	6:129133993-129134115	ENSG00000220884
chr6	129134173	129134275	6:129134173-129134275	ENSG00000220884
chr6	129134668	129134768	6:129134668-129134768	ENSG00000220884
chr6	129134996	129135105	6:129134996-129135105	ENSG00000220884,ENSG00000219642
chr6	129138684	129139255	6:129138684-129139255	ENSG00000206982,ENSG00000213130,ENSG00000220884,ENSG00000219642
chr6	129153433	129153533	6:129153433-129153533	ENSG00000220884,ENSG00000219642
chr6	129196622	129196749	6:129196622-129196749	-
chr6	129201142	129201242	6:129201142-129201242	-
chr6	129242704	129242804	6:129242704-129242804	ENSG00000220884
chr6	129252160	129252321	6:129252160-129252321	ENSG00000220884
chr6	129292810	129292921	6:129292810-129292921	ENSG00000196569
chr6	129341087	129341187	6:129341087-129341187	-
chr6	129342333	129342540	6:129342333-129342540	ENSG00000220884
chr6	129368092	129368251	6:129368092-129368251	-
chr6	129415694	129415833	6:129415694-129415833	ENSG00000252554,ENSG00000233351
chr6	129416573	129416917	6:129416573-129416917	ENSG00000252554,ENSG00000233351
chr6	129427698	129427819	6:129427698-129427819	ENSG00000252554,ENSG00000233351
chr6	129428258	129428402	6:129428258-129428402	ENSG00000252554,ENSG00000233351
chr6	129490367	129490569	6:129490367-129490569	ENSG00000196569,ENSG00000233351
chr6	129503489	129503589	6:129503489-129503589	ENSG00000226149,ENSG00000233351
chr6	129515812	129515937	6:129515812-129515937	ENSG00000226149,ENSG00000233351
chr6	129516155	129516398	6:129516155-129516398	ENSG00000226149,ENSG00000233351
chr6	129575323	129575471	6:129575323-129575471	ENSG00000226149
chr6	129621396	129621569	6:129621396-129621569	ENSG00000218689,ENSG00000218725
chr6	129689311	129689431	6:129689311-129689431	ENSG00000218689
chr6	129709454	129709698	6:129709454-129709698	ENSG00000146376,ENSG00000218689
chr6	129709975	129710075	6:129709975-129710075	ENSG00000146376
chr6	129710170	129710479	6:129710170-129710479	ENSG00000146376,ENSG00000218689,ENSG00000218725
chr6	129710638	129710738	6:129710638-129710738	ENSG00000146376
chr6	129719812	129719949	6:129719812-129719949	ENSG00000146376,ENSG00000218689
chr6	129721316	129721444	6:129721316-129721444	ENSG00000218689
chr6	129749885	129750009	6:129749885-129750009	ENSG00000218689,ENSG00000218725,ENSG00000219302
chr6	129775259	129775359	6:129775259-129775359	ENSG00000218689,ENSG00000219666,ENSG00000218725,ENSG00000219302
chr6	129849632	129849743	6:129849632-129849743	ENSG00000218725,ENSG00000219302,ENSG00000203756
chr6	129903177	129903337	6:129903177-129903337	ENSG00000218725,ENSG00000219302,ENSG00000203756
chr6	129923712	129923835	6:129923712-129923835	ENSG00000218725,ENSG00000219302,ENSG00000203756
chr6	129936579	129936784	6:129936579-129936784	ENSG00000218725,ENSG00000219302,ENSG00000203756
chr6	130018483	130018825	6:130018483-130018825	ENSG00000198945
chr6	130019031	130019205	6:130019031-130019205	ENSG00000198945
chr6	130020595	130020695	6:130020595-130020695	ENSG00000198945
chr6	130021046	130021370	6:130021046-130021370	ENSG00000218689,ENSG00000218725,ENSG00000219302,ENSG00000203756,ENSG00000198945
chr6	130118723	130118896	6:130118723-130118896	ENSG00000227678
chr6	130134722	130134822	6:130134722-130134822	ENSG00000227678
chr6	130140173	130140373	6:130140173-130140373	ENSG00000227678,ENSG00000164483
chr6	130232066	130232215	6:130232066-130232215	ENSG00000164483
chr6	130293837	130293989	6:130293837-130293989	ENSG00000164483
chr6	130366055	130366180	6:130366055-130366180	ENSG00000164483,ENSG00000164484,ENSG00000202438
chr6	130670320	130670428	6:130670320-130670428	ENSG00000202438
chr6	130697806	130697906	6:130697806-130697906	ENSG00000202438,ENSG00000229923
chr6	130698051	130698186	6:130698051-130698186	ENSG00000164484,ENSG00000202438,ENSG00000229923
chr6	130719982	130720151	6:130719982-130720151	ENSG00000202438
chr6	130796332	130796522	6:130796332-130796522	ENSG00000202438
chr6	130810319	130810424	6:130810319-130810424	ENSG00000202438
chr6	130810786	130810912	6:130810786-130810912	ENSG00000202438
chr6	130812894	130812994	6:130812894-130812994	ENSG00000202438
chr6	130824525	130824671	6:130824525-130824671	ENSG00000256162
chr6	130830760	130830860	6:130830760-130830860	ENSG00000256162
chr6	130837480	130837580	6:130837480-130837580	ENSG00000256162
chr6	130838565	130839044	6:130838565-130839044	ENSG00000202438,ENSG00000256162
chr6	130839088	130839306	6:130839088-130839306	ENSG00000202438,ENSG00000256162
chr6	130843739	130843839	6:130843739-130843839	-
chr6	130844434	130844619	6:130844434-130844619	ENSG00000202438
chr6	130888486	130888762	6:130888486-130888762	ENSG00000079819
chr6	130900416	130900516	6:130900416-130900516	-
chr6	130933704	130933880	6:130933704-130933880	-
chr6	130934666	130934766	6:130934666-130934766	-
chr6	130934899	130935016	6:130934899-130935016	-
chr6	130944463	130944679	6:130944463-130944679	-
chr6	130965751	130965855	6:130965751-130965855	ENSG00000079819
chr6	130968484	130968610	6:130968484-130968610	ENSG00000079819
chr6	130970271	130970455	6:130970271-130970455	ENSG00000079819
chr6	130970512	130970612	6:130970512-130970612	ENSG00000079819
chr6	131001273	131001523	6:131001273-131001523	ENSG00000079819
chr6	131013122	131013222	6:131013122-131013222	ENSG00000079819
chr6	131013529	131013721	6:131013529-131013721	ENSG00000079819
chr6	131014380	131014789	6:131014380-131014789	ENSG00000079819
chr6	131015844	131015959	6:131015844-131015959	ENSG00000079819
chr6	131016023	131016171	6:131016023-131016171	ENSG00000079819
chr6	131016223	131016323	6:131016223-131016323	ENSG00000079819
chr6	131016388	131016488	6:131016388-131016488	ENSG00000079819
chr6	131028255	131028440	6:131028255-131028440	-
chr6	131030103	131030227	6:131030103-131030227	-
chr6	131038771	131038871	6:131038771-131038871	-
chr6	131047111	131047213	6:131047111-131047213	-
chr6	131047917	131048061	6:131047917-131048061	-
chr6	131049555	131049935	6:131049555-131049935	-
chr6	131062290	131062394	6:131062290-131062394	ENSG00000079819
chr6	131062429	131062618	6:131062429-131062618	ENSG00000079819
chr6	131062797	131063773	6:131062797-131063773	ENSG00000079819
chr6	131116631	131116775	6:131116631-131116775	-
chr6	131116892	131117039	6:131116892-131117039	-
chr6	131120161	131120298	6:131120161-131120298	-
chr6	131135104	131135966	6:131135104-131135966	ENSG00000118507
chr6	131136165	131136307	6:131136165-131136307	ENSG00000118507
chr6	131161786	131161886	6:131161786-131161886	ENSG00000118507
chr6	131164627	131164737	6:131164627-131164737	ENSG00000118507
chr6	131183936	131184036	6:131183936-131184036	ENSG00000218857
chr6	131250309	131250468	6:131250309-131250468	ENSG00000118507
chr6	131281320	131281653	6:131281320-131281653	-
chr6	131292018	131292135	6:131292018-131292135	-
chr6	131292167	131292358	6:131292167-131292358	-
chr6	131368566	131368729	6:131368566-131368729	-
chr6	131460062	131460203	6:131460062-131460203	ENSG00000219776,ENSG00000118520
chr6	131519742	131519842	6:131519742-131519842	-
chr6	131568137	131568237	6:131568137-131568237	ENSG00000118520
chr6	131627442	131627542	6:131627442-131627542	ENSG00000112282,ENSG00000154269
chr6	131628006	131628506	6:131628006-131628506	ENSG00000112282,ENSG00000154269,ENSG00000252560
chr6	131637166	131637376	6:131637166-131637376	ENSG00000112282,ENSG00000154269,ENSG00000252560
chr6	131637809	131637909	6:131637809-131637909	ENSG00000154269,ENSG00000252560
chr6	131694964	131695102	6:131694964-131695102	ENSG00000180658,ENSG00000236761,ENSG00000280058
chr6	131759037	131759181	6:131759037-131759181	ENSG00000236761,ENSG00000216917
chr6	131764614	131764714	6:131764614-131764714	ENSG00000180658,ENSG00000236761
chr6	131765151	131765251	6:131765151-131765251	ENSG00000236761,ENSG00000216917
chr6	131788413	131788618	6:131788413-131788618	ENSG00000216917,ENSG00000266807
chr6	131807585	131808139	6:131807585-131808139	ENSG00000180658,ENSG00000236761,ENSG00000216917,ENSG00000266807,ENSG00000197594,ENSG00000219532,ENSG00000200895
chr6	131808174	131808418	6:131808174-131808418	ENSG00000180658,ENSG00000236761,ENSG00000266807,ENSG00000197594
chr6	131826102	131826202	6:131826102-131826202	ENSG00000219532,ENSG00000200895,ENSG00000237115
chr6	131828101	131828317	6:131828101-131828317	ENSG00000219532,ENSG00000200895,ENSG00000237115
chr6	131828937	131829194	6:131828937-131829194	ENSG00000219532,ENSG00000200895,ENSG00000237115
chr6	131831479	131831729	6:131831479-131831729	ENSG00000219532,ENSG00000200895,ENSG00000237115
chr6	131844355	131844508	6:131844355-131844508	ENSG00000197594
chr6	131844590	131844798	6:131844590-131844798	ENSG00000197594
chr6	131866672	131866795	6:131866672-131866795	ENSG00000197594
chr6	131878202	131878474	6:131878202-131878474	ENSG00000197594
chr6	131878507	131878607	6:131878507-131878607	ENSG00000197594
chr6	131894923	131895031	6:131894923-131895031	ENSG00000180658,ENSG00000236673
chr6	131895065	131895330	6:131895065-131895330	ENSG00000236761,ENSG00000236673
chr6	131896880	131896992	6:131896880-131896992	ENSG00000236761,ENSG00000236673
chr6	131910102	131910210	6:131910102-131910210	ENSG00000236761,ENSG00000280058,ENSG00000265669,ENSG00000228495,ENSG00000223912
chr6	131915281	131915531	6:131915281-131915531	ENSG00000280058,ENSG00000236166,ENSG00000265669,ENSG00000280155,ENSG00000228495,ENSG00000223912
chr6	131949635	131950156	6:131949635-131950156	ENSG00000118523,ENSG00000227220,ENSG00000236166,ENSG00000265669,ENSG00000280155,ENSG00000228495,ENSG00000223912
chr6	131950455	131950569	6:131950455-131950569	ENSG00000118523,ENSG00000227220,ENSG00000236166,ENSG00000265669,ENSG00000280155,ENSG00000228495
chr6	131950720	131950865	6:131950720-131950865	ENSG00000118523,ENSG00000227220,ENSG00000236166,ENSG00000265669,ENSG00000280155,ENSG00000228495
chr6	131951286	131951404	6:131951286-131951404	ENSG00000118523,ENSG00000227220,ENSG00000236166,ENSG00000265669,ENSG00000280155,ENSG00000228495
chr6	132011748	132011854	6:132011748-132011854	ENSG00000236166,ENSG00000265669,ENSG00000280155,ENSG00000228495
chr6	132190907	132191041	6:132190907-132191041	ENSG00000236761,ENSG00000236166,ENSG00000265669,ENSG00000280155,ENSG00000228495,ENSG00000223912
chr6	132192820	132192920	6:132192820-132192920	ENSG00000236761,ENSG00000236166,ENSG00000265669,ENSG00000280155,ENSG00000228495,ENSG00000223912
chr6	132218211	132218311	6:132218211-132218311	ENSG00000236166,ENSG00000265669,ENSG00000280155,ENSG00000228495,ENSG00000223912
chr6	132414817	132414917	6:132414817-132414917	ENSG00000223912,ENSG00000079931
chr6	132445295	132445421	6:132445295-132445421	ENSG00000223912,ENSG00000079931,ENSG00000237110,ENSG00000146385
chr6	132456849	132457049	6:132456849-132457049	ENSG00000223912,ENSG00000079931,ENSG00000237110,ENSG00000146385
chr6	132497938	132498038	6:132497938-132498038	ENSG00000223912,ENSG00000237110,ENSG00000146385,ENSG00000235998
chr6	132499882	132500023	6:132499882-132500023	ENSG00000223912,ENSG00000079950,ENSG00000237110,ENSG00000146385,ENSG00000235998
chr6	132511258	132511652	6:132511258-132511652	ENSG00000079950,ENSG00000225343,ENSG00000237110,ENSG00000146385,ENSG00000235998
chr6	132512560	132513555	6:132512560-132513555	ENSG00000223912,ENSG00000079950,ENSG00000225343,ENSG00000237110,ENSG00000146385,ENSG00000235998,ENSG00000146383,ENSG00000146378
chr6	132598593	132598693	6:132598593-132598693	ENSG00000237110,ENSG00000146385,ENSG00000235998,ENSG00000146383,ENSG00000135569,ENSG00000237449,ENSG00000286663,ENSG00000179073,ENSG00000146378,ENSG00000146399
chr6	132669707	132669902	6:132669707-132669902	ENSG00000237110,ENSG00000146385,ENSG00000235998,ENSG00000146383,ENSG00000179073,ENSG00000146378,ENSG00000146399,ENSG00000218194,ENSG00000234484
chr6	132693372	132693480	6:132693372-132693480	ENSG00000237110,ENSG00000146385,ENSG00000235998,ENSG00000146383,ENSG00000179073,ENSG00000146378,ENSG00000146399,ENSG00000218194,ENSG00000218991,ENSG00000234484
chr6	132693558	132693804	6:132693558-132693804	ENSG00000237110,ENSG00000146385,ENSG00000235998,ENSG00000146383,ENSG00000179073,ENSG00000146378,ENSG00000146399,ENSG00000218194,ENSG00000218991,ENSG00000234484
chr6	132713862	132713995	6:132713862-132713995	ENSG00000146385,ENSG00000235998,ENSG00000146378,ENSG00000146399,ENSG00000218194,ENSG00000112299,ENSG00000093134,ENSG00000234484
chr6	132715288	132715497	6:132715288-132715497	ENSG00000146385,ENSG00000235998,ENSG00000146383,ENSG00000146378,ENSG00000146399,ENSG00000218194,ENSG00000112299,ENSG00000093134,ENSG00000234484
chr6	132734767	132735086	6:132734767-132735086	ENSG00000093134,ENSG00000234484
chr6	132735133	132735233	6:132735133-132735233	ENSG00000093134,ENSG00000234484
chr6	132764520	132764708	6:132764520-132764708	ENSG00000112303,ENSG00000234484,ENSG00000271488
chr6	132768049	132768149	6:132768049-132768149	ENSG00000237110,ENSG00000112303,ENSG00000234484,ENSG00000271488
chr6	132768196	132768387	6:132768196-132768387	ENSG00000237110,ENSG00000218194,ENSG00000112303,ENSG00000234484,ENSG00000271488
chr6	132787005	132787105	6:132787005-132787105	-
chr6	132798336	132798517	6:132798336-132798517	ENSG00000237110,ENSG00000234484,ENSG00000146409
chr6	132799105	132799205	6:132799105-132799205	ENSG00000146409
chr6	132811277	132811638	6:132811277-132811638	ENSG00000146409,ENSG00000112306,ENSG00000206754,ENSG00000221500,ENSG00000200534
chr6	132812760	132812893	6:132812760-132812893	ENSG00000146409,ENSG00000112306,ENSG00000206754,ENSG00000221500,ENSG00000200534
chr6	132813265	132813521	6:132813265-132813521	ENSG00000146409,ENSG00000112306,ENSG00000206754,ENSG00000221500,ENSG00000200534
chr6	132813597	132813778	6:132813597-132813778	ENSG00000146409,ENSG00000112306,ENSG00000206754,ENSG00000221500,ENSG00000200534
chr6	132813883	132814874	6:132813883-132814874	ENSG00000237110,ENSG00000235998,ENSG00000234484,ENSG00000146409,ENSG00000112306,ENSG00000206754,ENSG00000221500,ENSG00000200534,ENSG00000220557
chr6	132814999	132815099	6:132814999-132815099	ENSG00000146409,ENSG00000112306,ENSG00000206754,ENSG00000221500,ENSG00000200534
chr6	132815893	132815993	6:132815893-132815993	ENSG00000146409,ENSG00000112306,ENSG00000206754,ENSG00000221500,ENSG00000200534
chr6	132817790	132817901	6:132817790-132817901	ENSG00000146409,ENSG00000112306,ENSG00000206754,ENSG00000221500,ENSG00000200534
chr6	132818691	132818902	6:132818691-132818902	ENSG00000146409,ENSG00000112306,ENSG00000206754,ENSG00000221500,ENSG00000200534
chr6	132820741	132820876	6:132820741-132820876	ENSG00000206754,ENSG00000221500,ENSG00000200534,ENSG00000220557,ENSG00000279960
chr6	132822544	132822704	6:132822544-132822704	ENSG00000206754,ENSG00000221500,ENSG00000200534,ENSG00000220557
chr6	132823037	132823287	6:132823037-132823287	ENSG00000206754,ENSG00000221500,ENSG00000200534,ENSG00000220557
chr6	132919222	132919804	6:132919222-132919804	ENSG00000220557,ENSG00000279960,ENSG00000231023,ENSG00000213122,ENSG00000286438,ENSG00000220113
chr6	132963104	132963227	6:132963104-132963227	ENSG00000220557,ENSG00000279960,ENSG00000231023,ENSG00000213122,ENSG00000286438,ENSG00000220113
chr6	133062198	133062466	6:133062198-133062466	ENSG00000231023,ENSG00000213122,ENSG00000286438,ENSG00000220113
chr6	133192272	133192428	6:133192272-133192428	ENSG00000231023,ENSG00000286438,ENSG00000220113
chr6	133240939	133241139	6:133240939-133241139	ENSG00000112319
chr6	133241207	133241458	6:133241207-133241458	ENSG00000112319
chr6	133242181	133242419	6:133242181-133242419	ENSG00000112319
chr6	133242901	133243003	6:133242901-133243003	ENSG00000112319
chr6	133306095	133306263	6:133306095-133306263	-
chr6	133325824	133326048	6:133325824-133326048	ENSG00000213122,ENSG00000220113,ENSG00000112319
chr6	133326093	133326274	6:133326093-133326274	ENSG00000112319
chr6	133431155	133431438	6:133431155-133431438	ENSG00000223542,ENSG00000234567
chr6	133431778	133431904	6:133431778-133431904	ENSG00000220113,ENSG00000223542,ENSG00000234567
chr6	133432235	133432575	6:133432235-133432575	ENSG00000220113,ENSG00000223542,ENSG00000234567
chr6	133435096	133435508	6:133435096-133435508	ENSG00000279960,ENSG00000213122,ENSG00000286438,ENSG00000220113,ENSG00000223542,ENSG00000234567,ENSG00000272428
chr6	133446935	133447035	6:133446935-133447035	ENSG00000234567
chr6	133448038	133448305	6:133448038-133448305	ENSG00000220113,ENSG00000223542,ENSG00000234567
chr6	133483792	133484163	6:133483792-133484163	ENSG00000112319,ENSG00000234567,ENSG00000272428
chr6	133501808	133502071	6:133501808-133502071	ENSG00000220557,ENSG00000279960,ENSG00000231023,ENSG00000213122,ENSG00000286438,ENSG00000220113,ENSG00000234567,ENSG00000238059,ENSG00000272428
chr6	133502461	133503089	6:133502461-133503089	ENSG00000213122,ENSG00000220113,ENSG00000238059,ENSG00000272428
chr6	133509367	133509467	6:133509367-133509467	ENSG00000238059,ENSG00000272428
chr6	133510546	133510646	6:133510546-133510646	ENSG00000220113,ENSG00000227954,ENSG00000238059,ENSG00000272428
chr6	133569021	133569181	6:133569021-133569181	ENSG00000227954,ENSG00000272428
chr6	133569677	133569777	6:133569677-133569777	ENSG00000272428
chr6	133621895	133621997	6:133621895-133621997	-
chr6	133623005	133623105	6:133623005-133623105	-
chr6	133623225	133623461	6:133623225-133623461	ENSG00000272428
chr6	133635479	133635579	6:133635479-133635579	-
chr6	133683445	133683545	6:133683445-133683545	ENSG00000218213
chr6	133701570	133701752	6:133701570-133701752	-
chr6	133705085	133705297	6:133705085-133705297	-
chr6	133741478	133741788	6:133741478-133741788	-
chr6	133746146	133746267	6:133746146-133746267	-
chr6	133757430	133757580	6:133757430-133757580	-
chr6	133778520	133778787	6:133778520-133778787	-
chr6	133795977	133796177	6:133795977-133796177	-
chr6	133804234	133804334	6:133804234-133804334	-
chr6	133814878	133815182	6:133814878-133815182	ENSG00000223586
chr6	133844868	133845012	6:133844868-133845012	ENSG00000223586
chr6	133845427	133845527	6:133845427-133845527	ENSG00000227954,ENSG00000223586
chr6	133854820	133854952	6:133854820-133854952	-
chr6	133855049	133855165	6:133855049-133855165	-
chr6	133856377	133856538	6:133856377-133856538	-
chr6	133861069	133861267	6:133861069-133861267	-
chr6	133887300	133887425	6:133887300-133887425	ENSG00000227954,ENSG00000118526
chr6	133888950	133889245	6:133888950-133889245	ENSG00000227954,ENSG00000118526
chr6	133889315	133889474	6:133889315-133889474	ENSG00000227954,ENSG00000118526
chr6	133889715	133889815	6:133889715-133889815	ENSG00000227954,ENSG00000118526
chr6	133889893	133890211	6:133889893-133890211	ENSG00000227954,ENSG00000118526
chr6	133891143	133891442	6:133891143-133891442	ENSG00000227954,ENSG00000118526
chr6	133891537	133891780	6:133891537-133891780	ENSG00000227954,ENSG00000118526
chr6	133894922	133895057	6:133894922-133895057	ENSG00000227954,ENSG00000118526
chr6	133895476	133895700	6:133895476-133895700	ENSG00000227954
chr6	133896007	133896153	6:133896007-133896153	ENSG00000227954
chr6	133906124	133906313	6:133906124-133906313	-
chr6	133916692	133916792	6:133916692-133916792	ENSG00000287413
chr6	133924000	133924190	6:133924000-133924190	ENSG00000287413
chr6	133947950	133948050	6:133947950-133948050	ENSG00000028839,ENSG00000288529,ENSG00000287413
chr6	133952858	133953395	6:133952858-133953395	ENSG00000028839,ENSG00000288529,ENSG00000278744,ENSG00000287413
chr6	133959196	133959298	6:133959196-133959298	ENSG00000028839,ENSG00000288529
chr6	133988168	133988268	6:133988168-133988268	ENSG00000028839,ENSG00000278744,ENSG00000287413
chr6	133992995	133993095	6:133992995-133993095	ENSG00000278744,ENSG00000287413
chr6	134029056	134029164	6:134029056-134029164	ENSG00000278744,ENSG00000287413
chr6	134052421	134052783	6:134052421-134052783	ENSG00000146411,ENSG00000278744,ENSG00000287413
chr6	134063920	134064075	6:134063920-134064075	ENSG00000146411,ENSG00000278744,ENSG00000287413
chr6	134111240	134111372	6:134111240-134111372	ENSG00000216753,ENSG00000266875
chr6	134115824	134115924	6:134115824-134115924	ENSG00000216753,ENSG00000266875
chr6	134146347	134146447	6:134146347-134146447	ENSG00000266875,ENSG00000229722,ENSG00000213117,ENSG00000283409
chr6	134174079	134174179	6:134174079-134174179	ENSG00000118515
chr6	134174753	134175448	6:134174753-134175448	ENSG00000118515,ENSG00000276703,ENSG00000200058,ENSG00000201309,ENSG00000213118,ENSG00000231971,ENSG00000232310,ENSG00000218772,ENSG00000229722,ENSG00000227723
chr6	134175572	134175855	6:134175572-134175855	ENSG00000118515,ENSG00000276703,ENSG00000200058,ENSG00000201309,ENSG00000232310,ENSG00000218772,ENSG00000229722
chr6	134176348	134176571	6:134176348-134176571	ENSG00000118515,ENSG00000276703,ENSG00000200058,ENSG00000201309,ENSG00000232310,ENSG00000218772,ENSG00000229722
chr6	134178395	134178799	6:134178395-134178799	ENSG00000118515,ENSG00000276703,ENSG00000200058,ENSG00000201309,ENSG00000232310,ENSG00000218772,ENSG00000229722,ENSG00000227723
chr6	134195328	134195496	6:134195328-134195496	ENSG00000276703,ENSG00000200058,ENSG00000201309,ENSG00000213118,ENSG00000232310,ENSG00000218772,ENSG00000229722
chr6	134299331	134299637	6:134299331-134299637	ENSG00000276703,ENSG00000200058,ENSG00000201309,ENSG00000286887,ENSG00000220378,ENSG00000213118,ENSG00000218772,ENSG00000229722
chr6	134345765	134345875	6:134345765-134345875	ENSG00000200058,ENSG00000201309,ENSG00000236700,ENSG00000287974,ENSG00000213118,ENSG00000232310,ENSG00000218772,ENSG00000229722
chr6	134345933	134346120	6:134345933-134346120	ENSG00000200058,ENSG00000201309,ENSG00000236700,ENSG00000287974,ENSG00000213118,ENSG00000218772,ENSG00000229722
chr6	134411240	134411368	6:134411240-134411368	ENSG00000200058,ENSG00000201309,ENSG00000236700,ENSG00000213118,ENSG00000231971,ENSG00000232310,ENSG00000218772,ENSG00000229722
chr6	134465764	134465864	6:134465764-134465864	ENSG00000236700,ENSG00000213118,ENSG00000231971,ENSG00000218772
chr6	134517430	134517688	6:134517430-134517688	ENSG00000200058,ENSG00000236700,ENSG00000213118,ENSG00000231971,ENSG00000232310,ENSG00000218772,ENSG00000229722
chr6	134641028	134641286	6:134641028-134641286	ENSG00000118515,ENSG00000200058,ENSG00000201309,ENSG00000213118,ENSG00000232310,ENSG00000218772,ENSG00000229722,ENSG00000227723
chr6	134707469	134707572	6:134707469-134707572	ENSG00000200058,ENSG00000232310,ENSG00000218772,ENSG00000229722,ENSG00000236389
chr6	134822977	134823250	6:134822977-134823250	ENSG00000118515,ENSG00000232310,ENSG00000218772,ENSG00000229722
chr6	134826826	134827068	6:134826826-134827068	ENSG00000266875,ENSG00000118515,ENSG00000200058,ENSG00000201309,ENSG00000232310,ENSG00000218772,ENSG00000229722,ENSG00000213117
chr6	134909000	134909150	6:134909000-134909150	ENSG00000266875,ENSG00000213117,ENSG00000240056,ENSG00000283409
chr6	134944045	134944145	6:134944045-134944145	ENSG00000118514,ENSG00000240056,ENSG00000283409
chr6	134951033	134951133	6:134951033-134951133	ENSG00000118514,ENSG00000240056,ENSG00000283409
chr6	135037194	135037315	6:135037194-135037315	ENSG00000112339,ENSG00000283409,ENSG00000232876,ENSG00000207689
chr6	135046060	135046160	6:135046060-135046160	ENSG00000112339,ENSG00000283409,ENSG00000232876
chr6	135054427	135055230	6:135054427-135055230	ENSG00000112339,ENSG00000283409,ENSG00000232876,ENSG00000118513,ENSG00000236703,ENSG00000207689,ENSG00000224374,ENSG00000234084,ENSG00000287094
chr6	135162802	135162921	6:135162802-135162921	ENSG00000118513,ENSG00000236703,ENSG00000207689,ENSG00000224374,ENSG00000234084,ENSG00000287094
chr6	135171183	135171283	6:135171183-135171283	ENSG00000118513,ENSG00000236703,ENSG00000207689,ENSG00000224374,ENSG00000287094
chr6	135181124	135181280	6:135181124-135181280	ENSG00000118513,ENSG00000236703,ENSG00000207689,ENSG00000224374,ENSG00000234084,ENSG00000287094
chr6	135479183	135479283	6:135479183-135479283	ENSG00000201012
chr6	135497237	135498010	6:135497237-135498010	ENSG00000135541,ENSG00000231028
chr6	135498369	135498569	6:135498369-135498569	ENSG00000135541,ENSG00000231028
chr6	135503516	135503616	6:135503516-135503616	ENSG00000135541,ENSG00000231028
chr6	135505937	135506037	6:135505937-135506037	ENSG00000135541,ENSG00000231028
chr6	135506086	135506234	6:135506086-135506234	ENSG00000135541,ENSG00000231028
chr6	135535997	135536120	6:135535997-135536120	ENSG00000226540,ENSG00000233534,ENSG00000217482
chr6	135546797	135547004	6:135546797-135547004	ENSG00000226540,ENSG00000233534,ENSG00000217482
chr6	135548587	135548809	6:135548587-135548809	ENSG00000226540,ENSG00000233534,ENSG00000217482
chr6	135820508	135820608	6:135820508-135820608	ENSG00000226540,ENSG00000233534,ENSG00000217482,ENSG00000236378
chr6	135831273	135831373	6:135831273-135831373	ENSG00000226540,ENSG00000233534,ENSG00000217482,ENSG00000236378
chr6	135851494	135851996	6:135851494-135851996	ENSG00000224374,ENSG00000226540,ENSG00000233534,ENSG00000217482,ENSG00000236378,ENSG00000171408,ENSG00000286313,ENSG00000288054
chr6	135872040	135872140	6:135872040-135872140	ENSG00000226540,ENSG00000233534,ENSG00000217482,ENSG00000236378,ENSG00000286313,ENSG00000288054
chr6	135889420	135889551	6:135889420-135889551	ENSG00000236378,ENSG00000286313,ENSG00000288054
chr6	135902041	135902165	6:135902041-135902165	ENSG00000226540,ENSG00000233534,ENSG00000217482,ENSG00000236378,ENSG00000286313,ENSG00000288054
chr6	135938676	135938793	6:135938676-135938793	ENSG00000226540,ENSG00000233534,ENSG00000217482,ENSG00000236378
chr6	135939338	135939591	6:135939338-135939591	ENSG00000226540,ENSG00000233534,ENSG00000217482,ENSG00000236378
chr6	135941319	135941561	6:135941319-135941561	ENSG00000226540,ENSG00000233534,ENSG00000217482
chr6	136025857	136026040	6:136025857-136026040	ENSG00000213111
chr6	136032189	136032332	6:136032189-136032332	ENSG00000171408,ENSG00000213111
chr6	136035489	136035654	6:136035489-136035654	ENSG00000171408,ENSG00000213111
chr6	136036727	136036827	6:136036727-136036827	ENSG00000171408,ENSG00000213111
chr6	136038504	136038605	6:136038504-136038605	ENSG00000171408,ENSG00000213111
chr6	136049913	136050098	6:136049913-136050098	-
chr6	136071676	136071776	6:136071676-136071776	ENSG00000237596
chr6	136082541	136082641	6:136082541-136082641	ENSG00000237596
chr6	136086824	136087037	6:136086824-136087037	ENSG00000237596
chr6	136087077	136087262	6:136087077-136087262	ENSG00000237596
chr6	136096110	136096296	6:136096110-136096296	ENSG00000237596
chr6	136103432	136103532	6:136103432-136103532	ENSG00000237596
chr6	136103608	136103708	6:136103608-136103708	ENSG00000237596
chr6	136103778	136104426	6:136103778-136104426	ENSG00000237596
chr6	136107887	136107998	6:136107887-136107998	ENSG00000237596
chr6	136127907	136128007	6:136127907-136128007	-
chr6	136158481	136158769	6:136158481-136158769	-
chr6	136174160	136174263	6:136174160-136174263	ENSG00000226540
chr6	136174678	136174778	6:136174678-136174778	ENSG00000226540
chr6	136205393	136205519	6:136205393-136205519	ENSG00000237596,ENSG00000277973
chr6	136227787	136227908	6:136227787-136227908	ENSG00000237596
chr6	136249347	136249468	6:136249347-136249468	ENSG00000146410
chr6	136249833	136250634	6:136249833-136250634	ENSG00000146410,ENSG00000029363,ENSG00000260418
chr6	136250699	136250806	6:136250699-136250806	ENSG00000146410
chr6	136253892	136253992	6:136253892-136253992	ENSG00000146410
chr6	136276585	136276728	6:136276585-136276728	ENSG00000029363
chr6	136286863	136286963	6:136286863-136286963	ENSG00000029363
chr6	136288755	136289088	6:136288755-136289088	ENSG00000029363,ENSG00000260418
chr6	136289203	136289648	6:136289203-136289648	ENSG00000029363
chr6	136289698	136290592	6:136289698-136290592	ENSG00000029363,ENSG00000216519,ENSG00000260418,ENSG00000220660
chr6	136317172	136317272	6:136317172-136317272	ENSG00000216519,ENSG00000260418,ENSG00000220660
chr6	136405631	136405821	6:136405631-136405821	ENSG00000260418,ENSG00000220660,ENSG00000216613,ENSG00000218424
chr6	136526519	136526707	6:136526519-136526707	ENSG00000260418,ENSG00000135525,ENSG00000220660,ENSG00000216613,ENSG00000218424,ENSG00000271765
chr6	136527091	136527216	6:136527091-136527216	ENSG00000260418,ENSG00000135525,ENSG00000220660,ENSG00000218424,ENSG00000271765
chr6	136550419	136550986	6:136550419-136550986	ENSG00000260418,ENSG00000135525,ENSG00000220660,ENSG00000218424,ENSG00000271765,ENSG00000272189
chr6	136583248	136583355	6:136583248-136583355	ENSG00000197442
chr6	136586279	136586604	6:136586279-136586604	ENSG00000197442
chr6	136589306	136589406	6:136589306-136589406	ENSG00000197442
chr6	136608009	136608205	6:136608009-136608205	-
chr6	136610282	136610455	6:136610282-136610455	ENSG00000234263,ENSG00000182747
chr6	136633477	136633604	6:136633477-136633604	ENSG00000234263,ENSG00000212242,ENSG00000201807,ENSG00000213109
chr6	136640613	136640937	6:136640613-136640937	ENSG00000197442,ENSG00000234263,ENSG00000212242,ENSG00000112357,ENSG00000201807,ENSG00000213109,ENSG00000182747,ENSG00000207247
chr6	136641168	136641283	6:136641168-136641283	ENSG00000197442,ENSG00000234263,ENSG00000212242,ENSG00000201807,ENSG00000213109,ENSG00000182747
chr6	136644124	136644435	6:136644124-136644435	ENSG00000197442,ENSG00000234263,ENSG00000212242,ENSG00000201807,ENSG00000213109,ENSG00000182747,ENSG00000207247
chr6	136646454	136646654	6:136646454-136646654	ENSG00000197442,ENSG00000201807,ENSG00000213109,ENSG00000182747,ENSG00000207247
chr6	136668154	136668277	6:136668154-136668277	-
chr6	136683356	136683542	6:136683356-136683542	ENSG00000201807
chr6	136683629	136683815	6:136683629-136683815	ENSG00000201807
chr6	136684640	136684753	6:136684640-136684753	ENSG00000201807
chr6	136696351	136696541	6:136696351-136696541	-
chr6	136737849	136738653	6:136737849-136738653	-
chr6	136739694	136739816	6:136739694-136739816	-
chr6	136748770	136748870	6:136748770-136748870	-
chr6	136762125	136762247	6:136762125-136762247	ENSG00000286646
chr6	136762369	136762469	6:136762369-136762469	ENSG00000286646
chr6	136766441	136766628	6:136766441-136766628	ENSG00000286646
chr6	136788094	136788194	6:136788094-136788194	ENSG00000197442,ENSG00000286646
chr6	136791158	136791261	6:136791158-136791261	ENSG00000197442,ENSG00000286646
chr6	136791298	136791817	6:136791298-136791817	ENSG00000197442,ENSG00000286646,ENSG00000112357,ENSG00000201807,ENSG00000182747
chr6	136791939	136792152	6:136791939-136792152	ENSG00000197442,ENSG00000286646
chr6	136792188	136793346	6:136792188-136793346	ENSG00000197442,ENSG00000286646,ENSG00000112357,ENSG00000201807,ENSG00000213109,ENSG00000182747,ENSG00000207247
chr6	136822263	136823151	6:136822263-136823151	ENSG00000112357,ENSG00000201807,ENSG00000213109,ENSG00000182747
chr6	136968261	136968446	6:136968261-136968446	ENSG00000201807,ENSG00000213109,ENSG00000182747,ENSG00000207247,ENSG00000230350,ENSG00000225391,ENSG00000235399
chr6	136983013	136983167	6:136983013-136983167	ENSG00000201807,ENSG00000213109,ENSG00000182747,ENSG00000207247,ENSG00000230350,ENSG00000225391,ENSG00000235399
chr6	137013839	137014141	6:137013839-137014141	ENSG00000201807,ENSG00000213109,ENSG00000182747,ENSG00000207247,ENSG00000225391,ENSG00000235399,ENSG00000016402
chr6	137026311	137026411	6:137026311-137026411	ENSG00000213109,ENSG00000182747,ENSG00000207247,ENSG00000225391,ENSG00000235399,ENSG00000016402
chr6	137044188	137044288	6:137044188-137044288	ENSG00000016402
chr6	137076684	137076834	6:137076684-137076834	ENSG00000207247,ENSG00000177468,ENSG00000213108
chr6	137094452	137094605	6:137094452-137094605	ENSG00000164485,ENSG00000213108
chr6	137148310	137148410	6:137148310-137148410	ENSG00000164485
chr6	137148834	137148983	6:137148834-137148983	ENSG00000164485
chr6	137149033	137149133	6:137149033-137149133	ENSG00000164485
chr6	137190797	137190897	6:137190797-137190897	ENSG00000164485
chr6	137191748	137191948	6:137191748-137191948	ENSG00000164485
chr6	137196638	137196785	6:137196638-137196785	ENSG00000164485
chr6	137197154	137197255	6:137197154-137197255	ENSG00000164485
chr6	137200395	137200506	6:137200395-137200506	ENSG00000164485
chr6	137202209	137202310	6:137202209-137202310	ENSG00000164485
chr6	137208015	137208194	6:137208015-137208194	-
chr6	137210103	137210203	6:137210103-137210203	ENSG00000027697
chr6	137211023	137211273	6:137211023-137211273	ENSG00000027697
chr6	137214642	137214799	6:137214642-137214799	ENSG00000027697
chr6	137216967	137217115	6:137216967-137217115	ENSG00000027697
chr6	137217436	137217755	6:137217436-137217755	ENSG00000027697
chr6	137217890	137218251	6:137217890-137218251	ENSG00000164485,ENSG00000027697
chr6	137218447	137218568	6:137218447-137218568	ENSG00000027697
chr6	137218650	137218789	6:137218650-137218789	ENSG00000027697
chr6	137218990	137219811	6:137218990-137219811	ENSG00000164485,ENSG00000027697
chr6	137219911	137220056	6:137219911-137220056	ENSG00000027697
chr6	137222519	137222619	6:137222519-137222619	ENSG00000027697
chr6	137227883	137228238	6:137227883-137228238	-
chr6	137228280	137228380	6:137228280-137228380	-
chr6	137229540	137229641	6:137229540-137229641	-
chr6	137233665	137233801	6:137233665-137233801	-
chr6	137233924	137234202	6:137233924-137234202	-
chr6	137240204	137240601	6:137240204-137240601	ENSG00000164485,ENSG00000213108
chr6	137266042	137266142	6:137266042-137266142	-
chr6	137266309	137266509	6:137266309-137266509	-
chr6	137286464	137286564	6:137286464-137286564	-
chr6	137309292	137309413	6:137309292-137309413	ENSG00000177468,ENSG00000213108
chr6	137314006	137314237	6:137314006-137314237	ENSG00000177468
chr6	137314403	137314553	6:137314403-137314553	ENSG00000164485,ENSG00000177468,ENSG00000213108,ENSG00000230533
chr6	137328131	137328231	6:137328131-137328231	ENSG00000177468,ENSG00000213108
chr6	137341724	137342034	6:137341724-137342034	ENSG00000177468,ENSG00000213108,ENSG00000230533
chr6	137415168	137415474	6:137415168-137415474	ENSG00000177468,ENSG00000213108
chr6	137415522	137415839	6:137415522-137415839	ENSG00000177468,ENSG00000213108
chr6	137637297	137637431	6:137637297-137637431	ENSG00000177468,ENSG00000213108,ENSG00000230533,ENSG00000283265
chr6	137724928	137725208	6:137724928-137725208	ENSG00000230533,ENSG00000283265,ENSG00000220412,ENSG00000234956,ENSG00000207300,ENSG00000226004,ENSG00000229922
chr6	137791979	137792079	6:137791979-137792079	ENSG00000220412,ENSG00000234956,ENSG00000207300
chr6	137824406	137824604	6:137824406-137824604	ENSG00000220412,ENSG00000207300,ENSG00000237499
chr6	137866884	137867460	6:137866884-137867460	ENSG00000230533,ENSG00000283265,ENSG00000220412,ENSG00000234956,ENSG00000207300,ENSG00000237499,ENSG00000118503,ENSG00000287393,ENSG00000226004,ENSG00000229922
chr6	137873432	137873586	6:137873432-137873586	ENSG00000220412,ENSG00000237499,ENSG00000118503,ENSG00000226004,ENSG00000229922
chr6	137874220	137874490	6:137874220-137874490	ENSG00000220412,ENSG00000237499,ENSG00000118503,ENSG00000287393,ENSG00000226004,ENSG00000229922
chr6	137879021	137879338	6:137879021-137879338	ENSG00000283265,ENSG00000220412,ENSG00000237499,ENSG00000118503,ENSG00000287393,ENSG00000226004,ENSG00000229922
chr6	137879407	137879563	6:137879407-137879563	ENSG00000220412,ENSG00000118503,ENSG00000287393,ENSG00000226004,ENSG00000229922
chr6	137880661	137880761	6:137880661-137880761	ENSG00000220412,ENSG00000118503,ENSG00000287393,ENSG00000226004,ENSG00000229922
chr6	137913441	137913541	6:137913441-137913541	ENSG00000283265,ENSG00000287393,ENSG00000226004,ENSG00000229922
chr6	137933737	137934105	6:137933737-137934105	ENSG00000230533,ENSG00000283265,ENSG00000220412,ENSG00000207300,ENSG00000287393,ENSG00000226004,ENSG00000229922
chr6	137961502	137961602	6:137961502-137961602	ENSG00000230533,ENSG00000283265,ENSG00000226004,ENSG00000229922,ENSG00000219463
chr6	138107487	138107589	6:138107487-138107589	ENSG00000220412,ENSG00000219463,ENSG00000112378
chr6	138115972	138116968	6:138115972-138116968	ENSG00000219463,ENSG00000112378
chr6	138121907	138122067	6:138121907-138122067	ENSG00000219463
chr6	138128276	138128377	6:138128276-138128377	ENSG00000219463
chr6	138129317	138129417	6:138129317-138129417	ENSG00000219463
chr6	138130227	138130428	6:138130227-138130428	ENSG00000219463
chr6	138161478	138161578	6:138161478-138161578	ENSG00000112379
chr6	138161642	138161742	6:138161642-138161742	ENSG00000112379
chr6	138161774	138161968	6:138161774-138161968	ENSG00000112379
chr6	138183060	138183199	6:138183060-138183199	-
chr6	138223323	138223423	6:138223323-138223423	ENSG00000254440
chr6	138278429	138278566	6:138278429-138278566	ENSG00000219463,ENSG00000262543
chr6	138308445	138308670	6:138308445-138308670	ENSG00000218499,ENSG00000262543
chr6	138400941	138401098	6:138400941-138401098	ENSG00000051620,ENSG00000215878,ENSG00000218499,ENSG00000262543
chr6	138403184	138403368	6:138403184-138403368	ENSG00000051620,ENSG00000215878,ENSG00000218499,ENSG00000262543
chr6	138403520	138404552	6:138403520-138404552	ENSG00000051620,ENSG00000215878,ENSG00000218499,ENSG00000262543
chr6	138404650	138405252	6:138404650-138405252	ENSG00000051620,ENSG00000215878,ENSG00000218499,ENSG00000262543
chr6	138405455	138405657	6:138405455-138405657	ENSG00000051620,ENSG00000215878
chr6	138406496	138406693	6:138406496-138406693	ENSG00000051620,ENSG00000215878,ENSG00000218499,ENSG00000262543
chr6	138407668	138408680	6:138407668-138408680	ENSG00000051620,ENSG00000215878,ENSG00000218499,ENSG00000262543
chr6	138409209	138409501	6:138409209-138409501	ENSG00000051620,ENSG00000215878,ENSG00000218499
chr6	138410339	138410727	6:138410339-138410727	ENSG00000274594,ENSG00000051620,ENSG00000218499,ENSG00000262543
chr6	138414150	138414289	6:138414150-138414289	ENSG00000051620
chr6	138414748	138415079	6:138414748-138415079	ENSG00000274594,ENSG00000051620
chr6	138415214	138415348	6:138415214-138415348	ENSG00000266555
chr6	138416065	138416165	6:138416065-138416165	ENSG00000266555
chr6	138417660	138417887	6:138417660-138417887	-
chr6	138418416	138418800	6:138418416-138418800	ENSG00000274594,ENSG00000266555
chr6	138418885	138419085	6:138418885-138419085	ENSG00000266555
chr6	138419269	138419427	6:138419269-138419427	ENSG00000274594,ENSG00000266555,ENSG00000218499,ENSG00000262543
chr6	138419647	138419808	6:138419647-138419808	-
chr6	138419973	138420115	6:138419973-138420115	ENSG00000274594,ENSG00000266555,ENSG00000262543
chr6	138420769	138420869	6:138420769-138420869	ENSG00000274594,ENSG00000266555
chr6	138421559	138421917	6:138421559-138421917	ENSG00000274594,ENSG00000266555
chr6	138423941	138424106	6:138423941-138424106	ENSG00000274594,ENSG00000266555
chr6	138424641	138424741	6:138424641-138424741	ENSG00000274594,ENSG00000266555
chr6	138427918	138428071	6:138427918-138428071	ENSG00000274594,ENSG00000266555,ENSG00000262543
chr6	138429100	138429232	6:138429100-138429232	ENSG00000274594,ENSG00000266555
chr6	138509510	138509675	6:138509510-138509675	ENSG00000274594,ENSG00000266555,ENSG00000135540
chr6	138517789	138518004	6:138517789-138518004	ENSG00000274594,ENSG00000135540
chr6	138520513	138520732	6:138520513-138520732	ENSG00000274594
chr6	138524684	138524784	6:138524684-138524784	ENSG00000274594
chr6	138529677	138529802	6:138529677-138529802	ENSG00000274594
chr6	138545734	138545943	6:138545734-138545943	ENSG00000216802,ENSG00000274594,ENSG00000135540
chr6	138572336	138572698	6:138572336-138572698	ENSG00000135540
chr6	138593360	138593493	6:138593360-138593493	ENSG00000216802
chr6	138692516	138692766	6:138692516-138692766	ENSG00000225177,ENSG00000216802,ENSG00000135540
chr6	138693144	138693244	6:138693144-138693244	ENSG00000225177,ENSG00000216802,ENSG00000135540
chr6	138693381	138693530	6:138693381-138693530	ENSG00000225177,ENSG00000216802,ENSG00000135540
chr6	138719100	138719204	6:138719100-138719204	ENSG00000225177,ENSG00000216802
chr6	138773313	138774007	6:138773313-138774007	ENSG00000024862,ENSG00000279968,ENSG00000216802
chr6	138795782	138796008	6:138795782-138796008	ENSG00000203734
chr6	138796044	138796186	6:138796044-138796186	ENSG00000203734
chr6	138796240	138796429	6:138796240-138796429	ENSG00000203734
chr6	138816184	138816303	6:138816184-138816303	ENSG00000135597,ENSG00000220600,ENSG00000225415
chr6	138833862	138833997	6:138833862-138833997	ENSG00000220600,ENSG00000225415
chr6	138844277	138844472	6:138844277-138844472	ENSG00000220600,ENSG00000225415,ENSG00000203734
chr6	138844509	138844609	6:138844509-138844609	ENSG00000220600,ENSG00000225415,ENSG00000203734
chr6	138869514	138869614	6:138869514-138869614	ENSG00000220600
chr6	138957579	138957755	6:138957579-138957755	ENSG00000135597
chr6	138970845	138970946	6:138970845-138970946	ENSG00000135597,ENSG00000220600
chr6	138983892	138983992	6:138983892-138983992	ENSG00000135597
chr6	138987660	138988509	6:138987660-138988509	ENSG00000135597,ENSG00000220600
chr6	139029491	139029609	6:139029491-139029609	ENSG00000146386
chr6	139029656	139029892	6:139029656-139029892	ENSG00000146386,ENSG00000135597
chr6	139033791	139033913	6:139033791-139033913	ENSG00000146386
chr6	139076999	139077253	6:139076999-139077253	-
chr6	139082402	139082674	6:139082402-139082674	-
chr6	139124998	139125136	6:139124998-139125136	ENSG00000164440,ENSG00000231329
chr6	139133298	139133398	6:139133298-139133398	ENSG00000112406
chr6	139134238	139134338	6:139134238-139134338	ENSG00000112406
chr6	139134780	139135183	6:139134780-139135183	ENSG00000164440,ENSG00000272446,ENSG00000231329,ENSG00000112406
chr6	139135280	139135479	6:139135280-139135479	ENSG00000112406
chr6	139135624	139135909	6:139135624-139135909	ENSG00000164440,ENSG00000112406
chr6	139139480	139139582	6:139139480-139139582	ENSG00000112406
chr6	139157181	139157399	6:139157181-139157399	-
chr6	139219079	139219642	6:139219079-139219642	ENSG00000164440,ENSG00000272446,ENSG00000231329
chr6	139251498	139251615	6:139251498-139251615	ENSG00000164440,ENSG00000272446,ENSG00000231329
chr6	139338842	139339156	6:139338842-139339156	ENSG00000218565,ENSG00000164440,ENSG00000272446,ENSG00000231329
chr6	139341734	139341834	6:139341734-139341834	ENSG00000218565,ENSG00000164440,ENSG00000272446,ENSG00000231329
chr6	139370043	139370372	6:139370043-139370372	ENSG00000164442
chr6	139370404	139370504	6:139370404-139370504	ENSG00000164442
chr6	139371441	139371573	6:139371441-139371573	ENSG00000164442
chr6	139372664	139372764	6:139372664-139372764	ENSG00000164442
chr6	139373038	139373141	6:139373038-139373141	ENSG00000164442
chr6	139373238	139373478	6:139373238-139373478	ENSG00000225148,ENSG00000164442
chr6	139373729	139373862	6:139373729-139373862	ENSG00000164442
chr6	139374006	139374124	6:139374006-139374124	ENSG00000164442
chr6	139374249	139376075	6:139374249-139376075	ENSG00000225148,ENSG00000205695,ENSG00000164442,ENSG00000164440
chr6	139376667	139376890	6:139376667-139376890	ENSG00000164442
chr6	139381370	139381505	6:139381370-139381505	-
chr6	139384305	139384468	6:139384305-139384468	-
chr6	139445627	139445746	6:139445627-139445746	-
chr6	139469870	139470174	6:139469870-139470174	ENSG00000238099
chr6	139472828	139473088	6:139472828-139473088	ENSG00000238099
chr6	139473233	139473526	6:139473233-139473526	ENSG00000238099
chr6	139473579	139473692	6:139473579-139473692	ENSG00000238099
chr6	139474241	139474347	6:139474241-139474347	ENSG00000238099
chr6	139474380	139474480	6:139474380-139474480	ENSG00000238099
chr6	139474739	139474955	6:139474739-139474955	ENSG00000238099
chr6	139497531	139497692	6:139497531-139497692	ENSG00000226571
chr6	139498218	139498407	6:139498218-139498407	ENSG00000226571
chr6	139508062	139508403	6:139508062-139508403	ENSG00000226571
chr6	139510582	139510682	6:139510582-139510682	-
chr6	139514853	139515137	6:139514853-139515137	ENSG00000205695,ENSG00000226571
chr6	139519783	139519932	6:139519783-139519932	ENSG00000226571
chr6	139533588	139533887	6:139533588-139533887	ENSG00000226571
chr6	139539882	139540068	6:139539882-139540068	ENSG00000226571
chr6	139547223	139547409	6:139547223-139547409	ENSG00000205695,ENSG00000226571
chr6	139547466	139547587	6:139547466-139547587	-
chr6	139597913	139598278	6:139597913-139598278	ENSG00000205695,ENSG00000219806
chr6	139600238	139600338	6:139600238-139600338	ENSG00000205695,ENSG00000219806
chr6	139605420	139605520	6:139605420-139605520	ENSG00000205695,ENSG00000219806
chr6	139605555	139605703	6:139605555-139605703	ENSG00000205695,ENSG00000219806
chr6	139626537	139627098	6:139626537-139627098	ENSG00000205695,ENSG00000219806
chr6	139679555	139679895	6:139679555-139679895	ENSG00000231426,ENSG00000205695
chr6	139686426	139686583	6:139686426-139686583	ENSG00000231426,ENSG00000205695
chr6	139699350	139699595	6:139699350-139699595	ENSG00000231426,ENSG00000205695
chr6	139743692	139743813	6:139743692-139743813	-
chr6	139754807	139755263	6:139754807-139755263	ENSG00000205695
chr6	139757850	139758601	6:139757850-139758601	ENSG00000225148,ENSG00000205695
chr6	139760135	139760235	6:139760135-139760235	-
chr6	139762607	139762993	6:139762607-139762993	-
chr6	139764861	139764984	6:139764861-139764984	-
chr6	139834304	139834404	6:139834304-139834404	ENSG00000225148,ENSG00000231426
chr6	139905536	139905636	6:139905536-139905636	ENSG00000225148
chr6	139940861	139941074	6:139940861-139941074	ENSG00000225148
chr6	139941146	139941407	6:139941146-139941407	ENSG00000225148
chr6	139942649	139942773	6:139942649-139942773	-
chr6	139943460	139943684	6:139943460-139943684	ENSG00000225148
chr6	139943975	139944095	6:139943975-139944095	ENSG00000225148
chr6	139944565	139944693	6:139944565-139944693	ENSG00000225148
chr6	139973976	139974112	6:139973976-139974112	ENSG00000236013
chr6	139977810	139978032	6:139977810-139978032	ENSG00000236013
chr6	139978186	139978300	6:139978186-139978300	ENSG00000236013
chr6	139979904	139980004	6:139979904-139980004	ENSG00000236013
chr6	139982024	139982146	6:139982024-139982146	ENSG00000236013
chr6	139982661	139982923	6:139982661-139982923	ENSG00000236013
chr6	139990348	139990502	6:139990348-139990502	ENSG00000287820
chr6	139996569	139996742	6:139996569-139996742	ENSG00000287820
chr6	140011731	140011831	6:140011731-140011831	-
chr6	140058668	140058768	6:140058668-140058768	-
chr6	140058848	140058972	6:140058848-140058972	-
chr6	140062212	140062361	6:140062212-140062361	-
chr6	140062828	140063002	6:140062828-140063002	-
chr6	140063779	140063879	6:140063779-140063879	-
chr6	140064324	140064662	6:140064324-140064662	ENSG00000263514,ENSG00000252107,ENSG00000288714,ENSG00000236013
chr6	140070909	140071009	6:140070909-140071009	ENSG00000236013
chr6	140078827	140078927	6:140078827-140078927	ENSG00000236013
chr6	140078988	140079123	6:140078988-140079123	ENSG00000236013
chr6	140079366	140079541	6:140079366-140079541	ENSG00000236013
chr6	140105944	140106087	6:140105944-140106087	ENSG00000263514,ENSG00000252107,ENSG00000288714
chr6	140134307	140134549	6:140134307-140134549	ENSG00000263514,ENSG00000252107,ENSG00000288714
chr6	140176902	140177002	6:140176902-140177002	ENSG00000263514,ENSG00000252107,ENSG00000288714
chr6	140328986	140329115	6:140328986-140329115	ENSG00000288714
chr6	140441360	140441586	6:140441360-140441586	ENSG00000217684,ENSG00000263514,ENSG00000252107,ENSG00000288714,ENSG00000225148
chr6	140460467	140460657	6:140460467-140460657	ENSG00000263514
chr6	140462839	140462982	6:140462839-140462982	-
chr6	140537924	140538033	6:140537924-140538033	ENSG00000217684
chr6	140538089	140538189	6:140538089-140538189	-
chr6	140566795	140567257	6:140566795-140567257	ENSG00000217684,ENSG00000264390,ENSG00000288714
chr6	140672053	140672153	6:140672053-140672153	ENSG00000217684,ENSG00000264390,ENSG00000288714
chr6	140857824	140858068	6:140857824-140858068	ENSG00000217684,ENSG00000234147
chr6	140858151	140858316	6:140858151-140858316	ENSG00000217684,ENSG00000234147
chr6	140880028	140880145	6:140880028-140880145	ENSG00000217684,ENSG00000234147
chr6	140921689	140921838	6:140921689-140921838	ENSG00000275138,ENSG00000216548,ENSG00000217684,ENSG00000234147
chr6	140979883	140980261	6:140979883-140980261	ENSG00000275138,ENSG00000217684
chr6	140980683	140980783	6:140980683-140980783	ENSG00000275138,ENSG00000217684
chr6	141165141	141165241	6:141165141-141165241	ENSG00000286452,ENSG00000275138
chr6	141176156	141176256	6:141176156-141176256	ENSG00000275138
chr6	141258630	141258744	6:141258630-141258744	ENSG00000286452,ENSG00000275138
chr6	141301918	141302034	6:141301918-141302034	ENSG00000218351,ENSG00000286452,ENSG00000275138
chr6	141326526	141326676	6:141326526-141326676	ENSG00000286452
chr6	141347058	141347158	6:141347058-141347158	ENSG00000286452
chr6	141462553	141462683	6:141462553-141462683	ENSG00000222764,ENSG00000259828,ENSG00000286452
chr6	141463339	141463468	6:141463339-141463468	ENSG00000218351,ENSG00000222764,ENSG00000259828,ENSG00000286452,ENSG00000275138,ENSG00000217684
chr6	141464693	141464884	6:141464693-141464884	ENSG00000222764,ENSG00000259828,ENSG00000286452
chr6	141468157	141468284	6:141468157-141468284	ENSG00000222764,ENSG00000259828,ENSG00000286452
chr6	141482911	141483011	6:141482911-141483011	ENSG00000222764,ENSG00000259828,ENSG00000286452
chr6	141562787	141563112	6:141562787-141563112	ENSG00000218351,ENSG00000286452,ENSG00000275138,ENSG00000217684
chr6	141677794	141678017	6:141677794-141678017	ENSG00000236822,ENSG00000218351
chr6	141783675	141783860	6:141783675-141783860	ENSG00000237494,ENSG00000236822,ENSG00000218351
chr6	141830395	141830533	6:141830395-141830533	ENSG00000237494,ENSG00000236822,ENSG00000218351
chr6	141866858	141866972	6:141866858-141866972	ENSG00000237494,ENSG00000236822,ENSG00000218351
chr6	141874888	141875779	6:141874888-141875779	ENSG00000112414,ENSG00000237494,ENSG00000203733,ENSG00000236822,ENSG00000218351
chr6	141877475	141877620	6:141877475-141877620	ENSG00000112414,ENSG00000237494,ENSG00000236822,ENSG00000218351
chr6	141989079	141989235	6:141989079-141989235	ENSG00000237494,ENSG00000236822,ENSG00000270983
chr6	141989414	141989553	6:141989414-141989553	ENSG00000112414,ENSG00000237494,ENSG00000203733,ENSG00000236822,ENSG00000270983,ENSG00000218351
chr6	142045429	142045649	6:142045429-142045649	ENSG00000112414,ENSG00000237494,ENSG00000203733,ENSG00000236822,ENSG00000270983,ENSG00000218351
chr6	142045827	142045927	6:142045827-142045927	ENSG00000236822,ENSG00000270983
chr6	142112554	142112654	6:142112554-142112654	ENSG00000112414,ENSG00000237494,ENSG00000203733,ENSG00000236822,ENSG00000270983
chr6	142146994	142147540	6:142146994-142147540	ENSG00000112414,ENSG00000237494,ENSG00000009844,ENSG00000203733,ENSG00000236822,ENSG00000135577
chr6	142207559	142207670	6:142207559-142207670	ENSG00000112414,ENSG00000237494,ENSG00000009844,ENSG00000203733,ENSG00000135577
chr6	142542816	142542916	6:142542816-142542916	ENSG00000236366
chr6	142566687	142566787	6:142566687-142566787	ENSG00000287084
chr6	142586003	142586103	6:142586003-142586103	ENSG00000287084
chr6	142657867	142657967	6:142657867-142657967	ENSG00000287084,ENSG00000236366
chr6	142693019	142693155	6:142693019-142693155	ENSG00000217648,ENSG00000227192,ENSG00000229017,ENSG00000233138,ENSG00000287084
chr6	142735356	142735456	6:142735356-142735456	ENSG00000237851,ENSG00000233138
chr6	142735650	142735777	6:142735650-142735777	ENSG00000233138
chr6	142820197	142820297	6:142820197-142820297	ENSG00000237851,ENSG00000233138
chr6	142821941	142822041	6:142821941-142822041	ENSG00000237851
chr6	142823294	142823430	6:142823294-142823430	ENSG00000237851
chr6	142845745	142846189	6:142845745-142846189	ENSG00000237851,ENSG00000010818,ENSG00000233138
chr6	142846974	142847094	6:142846974-142847094	ENSG00000237851
chr6	142848675	142848808	6:142848675-142848808	ENSG00000237851
chr6	142866742	142866842	6:142866742-142866842	ENSG00000237851
chr6	142867340	142867440	6:142867340-142867440	ENSG00000237851
chr6	142871862	142872173	6:142871862-142872173	ENSG00000237851
chr6	142878517	142878686	6:142878517-142878686	ENSG00000237851
chr6	142886973	142887097	6:142886973-142887097	ENSG00000237851,ENSG00000233138
chr6	142900538	142900640	6:142900538-142900640	ENSG00000237851
chr6	142926530	142927519	6:142926530-142927519	ENSG00000227192,ENSG00000232618,ENSG00000237851,ENSG00000010818,ENSG00000233138
chr6	142934722	142934822	6:142934722-142934822	-
chr6	142944161	142944347	6:142944161-142944347	ENSG00000232618,ENSG00000010818
chr6	142944486	142944954	6:142944486-142944954	ENSG00000232618,ENSG00000010818
chr6	142945037	142945346	6:142945037-142945346	ENSG00000232618,ENSG00000010818
chr6	142945379	142945556	6:142945379-142945556	ENSG00000232618,ENSG00000010818
chr6	142945688	142946752	6:142945688-142946752	ENSG00000227192,ENSG00000229017,ENSG00000232618,ENSG00000237851,ENSG00000010818,ENSG00000233138
chr6	142946911	142947011	6:142946911-142947011	ENSG00000232618,ENSG00000010818
chr6	142947128	142947898	6:142947128-142947898	ENSG00000232618,ENSG00000237851,ENSG00000010818
chr6	143059096	143059232	6:143059096-143059232	ENSG00000146416,ENSG00000227192,ENSG00000229017
chr6	143059811	143060035	6:143059811-143060035	ENSG00000146416,ENSG00000227192,ENSG00000229017
chr6	143060281	143061178	6:143060281-143061178	ENSG00000225752,ENSG00000146416,ENSG00000227192,ENSG00000229017
chr6	143105640	143105740	6:143105640-143105740	ENSG00000225752,ENSG00000227192
chr6	143107550	143107676	6:143107550-143107676	ENSG00000225752,ENSG00000227192
chr6	143108338	143108454	6:143108338-143108454	ENSG00000225752,ENSG00000227192
chr6	143117448	143117548	6:143117448-143117548	ENSG00000225752
chr6	143166332	143166439	6:143166332-143166439	ENSG00000146416
chr6	143187651	143187751	6:143187651-143187751	-
chr6	143222518	143222628	6:143222518-143222628	-
chr6	143224028	143224195	6:143224028-143224195	ENSG00000217648,ENSG00000216642
chr6	143232962	143233127	6:143232962-143233127	ENSG00000217648,ENSG00000216642
chr6	143239051	143239151	6:143239051-143239151	ENSG00000216642
chr6	143242052	143242277	6:143242052-143242277	ENSG00000217648,ENSG00000216642,ENSG00000217495
chr6	143267966	143268066	6:143267966-143268066	ENSG00000217648,ENSG00000216642,ENSG00000217495
chr6	143287390	143287490	6:143287390-143287490	ENSG00000270655,ENSG00000217648,ENSG00000216642,ENSG00000217495
chr6	143361440	143362079	6:143361440-143362079	ENSG00000278206,ENSG00000218896,ENSG00000270655,ENSG00000217648,ENSG00000216642,ENSG00000217495,ENSG00000287084
chr6	143409379	143409513	6:143409379-143409513	ENSG00000218896,ENSG00000270655,ENSG00000217648,ENSG00000216642
chr6	143427278	143427561	6:143427278-143427561	ENSG00000278206,ENSG00000218896,ENSG00000270655,ENSG00000217648,ENSG00000216642,ENSG00000287084
chr6	143449806	143449906	6:143449806-143449906	ENSG00000278206,ENSG00000034693,ENSG00000223203,ENSG00000218896,ENSG00000189007
chr6	143450509	143451013	6:143450509-143451013	ENSG00000229036,ENSG00000278206,ENSG00000034693,ENSG00000223203,ENSG00000218896,ENSG00000189007
chr6	143451462	143451562	6:143451462-143451562	ENSG00000278206,ENSG00000034693,ENSG00000223203,ENSG00000218896,ENSG00000189007
chr6	143505329	143505429	6:143505329-143505429	ENSG00000001036,ENSG00000229036,ENSG00000278206
chr6	143511024	143511124	6:143511024-143511124	ENSG00000001036,ENSG00000229036,ENSG00000278206
chr6	143511179	143511923	6:143511179-143511923	ENSG00000235740,ENSG00000001036,ENSG00000229036,ENSG00000278206
chr6	143514860	143514960	6:143514860-143514960	ENSG00000001036,ENSG00000229036,ENSG00000278206
chr6	143515062	143515306	6:143515062-143515306	ENSG00000235740,ENSG00000001036,ENSG00000229036,ENSG00000278206
chr6	143536814	143536939	6:143536814-143536939	ENSG00000235740,ENSG00000112419,ENSG00000278206
chr6	143537404	143537564	6:143537404-143537564	ENSG00000235740,ENSG00000112419,ENSG00000229036,ENSG00000278206
chr6	143575431	143575651	6:143575431-143575651	ENSG00000235740
chr6	143582095	143582308	6:143582095-143582308	ENSG00000235740
chr6	143596922	143597065	6:143596922-143597065	ENSG00000235740
chr6	143597139	143597257	6:143597139-143597257	ENSG00000235740
chr6	143653203	143653317	6:143653203-143653317	-
chr6	143676093	143676193	6:143676093-143676193	ENSG00000112419
chr6	143677804	143678668	6:143677804-143678668	ENSG00000112419
chr6	143695360	143695508	6:143695360-143695508	-
chr6	143701110	143701210	6:143701110-143701210	-
chr6	143702069	143702210	6:143702069-143702210	-
chr6	143713539	143713656	6:143713539-143713656	-
chr6	143718706	143718851	6:143718706-143718851	-
chr6	143740108	143740233	6:143740108-143740233	ENSG00000112419
chr6	143741330	143741430	6:143741330-143741430	ENSG00000112419
chr6	143745660	143745760	6:143745660-143745760	ENSG00000112419
chr6	143774321	143774455	6:143774321-143774455	ENSG00000112419
chr6	143774542	143774870	6:143774542-143774870	ENSG00000112419
chr6	143809861	143810088	6:143809861-143810088	ENSG00000257065
chr6	143842639	143842880	6:143842639-143842880	ENSG00000270890,ENSG00000280148,ENSG00000135521
chr6	143842918	143843669	6:143842918-143843669	ENSG00000118491,ENSG00000270890,ENSG00000280148,ENSG00000135521
chr6	143864140	143864240	6:143864140-143864240	ENSG00000118491,ENSG00000270890,ENSG00000280148
chr6	143896263	143896424	6:143896263-143896424	ENSG00000118491,ENSG00000270890,ENSG00000280148
chr6	143901928	143902122	6:143901928-143902122	ENSG00000118491,ENSG00000270890,ENSG00000280148
chr6	143942219	143942355	6:143942219-143942355	-
chr6	143942449	143942690	6:143942449-143942690	-
chr6	143946616	143946733	6:143946616-143946733	-
chr6	143960562	143960854	6:143960562-143960854	ENSG00000118495
chr6	143962655	143962876	6:143962655-143962876	ENSG00000118495
chr6	143964172	143964309	6:143964172-143964309	ENSG00000118495
chr6	143965910	143966010	6:143965910-143966010	ENSG00000118495
chr6	143967976	143968316	6:143967976-143968316	ENSG00000118495
chr6	143970994	143971126	6:143970994-143971126	ENSG00000118495
chr6	144007962	144008348	6:144007962-144008348	ENSG00000276680,ENSG00000283122,ENSG00000118495
chr6	144012633	144012874	6:144012633-144012874	ENSG00000276680,ENSG00000283122,ENSG00000118495
chr6	144013468	144013630	6:144013468-144013630	ENSG00000276680,ENSG00000283122,ENSG00000118495
chr6	144013780	144013880	6:144013780-144013880	ENSG00000276680,ENSG00000283122,ENSG00000118495
chr6	144036136	144036389	6:144036136-144036389	ENSG00000217231
chr6	144063973	144064253	6:144063973-144064253	ENSG00000118495
chr6	144064544	144064707	6:144064544-144064707	ENSG00000118495
chr6	144094861	144094970	6:144094861-144094970	ENSG00000169976
chr6	144095079	144095179	6:144095079-144095179	ENSG00000169976
chr6	144095211	144095922	6:144095211-144095922	ENSG00000169976
chr6	144096044	144096223	6:144096044-144096223	ENSG00000169976
chr6	144096265	144096397	6:144096265-144096397	ENSG00000169976
chr6	144105102	144105289	6:144105102-144105289	-
chr6	144109332	144109432	6:144109332-144109432	-
chr6	144109591	144109691	6:144109591-144109691	-
chr6	144139814	144139916	6:144139814-144139916	ENSG00000219297
chr6	144148839	144148945	6:144148839-144148945	ENSG00000135604,ENSG00000219297
chr6	144150213	144150699	6:144150213-144150699	ENSG00000217027,ENSG00000135604,ENSG00000219297
chr6	144151039	144151139	6:144151039-144151139	ENSG00000135604
chr6	144151443	144151702	6:144151443-144151702	ENSG00000135604,ENSG00000219297
chr6	144152672	144152834	6:144152672-144152834	ENSG00000135604,ENSG00000219297
chr6	144156386	144156595	6:144156386-144156595	ENSG00000135604
chr6	144157142	144157340	6:144157142-144157340	ENSG00000217027,ENSG00000135604,ENSG00000219297
chr6	144158213	144158486	6:144158213-144158486	ENSG00000135604
chr6	144159533	144159633	6:144159533-144159633	ENSG00000135604
chr6	144165919	144166019	6:144165919-144166019	-
chr6	144170287	144170387	6:144170287-144170387	ENSG00000217027
chr6	144174028	144174309	6:144174028-144174309	ENSG00000217027
chr6	144174525	144174625	6:144174525-144174625	-
chr6	144190667	144190953	6:144190667-144190953	ENSG00000217027
chr6	144213491	144213621	6:144213491-144213621	ENSG00000217027
chr6	144215564	144215698	6:144215564-144215698	ENSG00000216475,ENSG00000217027
chr6	144215789	144216843	6:144215789-144216843	ENSG00000216475,ENSG00000217027
chr6	144219231	144219357	6:144219231-144219357	ENSG00000216475,ENSG00000217027
chr6	144266283	144266604	6:144266283-144266604	ENSG00000216475
chr6	144284780	144285586	6:144284780-144285586	ENSG00000219409,ENSG00000225311,ENSG00000152818,ENSG00000216475
chr6	144285627	144285862	6:144285627-144285862	ENSG00000152818
chr6	144285993	144286966	6:144285993-144286966	ENSG00000225311,ENSG00000152818,ENSG00000216475
chr6	144287063	144287286	6:144287063-144287286	ENSG00000152818
chr6	144307995	144308171	6:144307995-144308171	ENSG00000225311
chr6	144308231	144308394	6:144308231-144308394	ENSG00000225311
chr6	144313213	144313316	6:144313213-144313316	ENSG00000225311
chr6	144314193	144314460	6:144314193-144314460	ENSG00000219409,ENSG00000225311,ENSG00000216475
chr6	144344128	144344230	6:144344128-144344230	ENSG00000225311,ENSG00000152818
chr6	144344626	144344726	6:144344626-144344726	ENSG00000225311,ENSG00000152818
chr6	144351621	144351721	6:144351621-144351721	ENSG00000225311
chr6	144351853	144352245	6:144351853-144352245	ENSG00000219409,ENSG00000225311
chr6	144361117	144361244	6:144361117-144361244	ENSG00000219409,ENSG00000225311
chr6	144362374	144362569	6:144362374-144362569	ENSG00000219409,ENSG00000225311
chr6	144377839	144377939	6:144377839-144377939	ENSG00000219409
chr6	144405336	144405436	6:144405336-144405436	ENSG00000219409
chr6	144408239	144408520	6:144408239-144408520	ENSG00000219409,ENSG00000225311
chr6	144418416	144418516	6:144418416-144418516	ENSG00000219409
chr6	144478575	144478784	6:144478575-144478784	ENSG00000216475
chr6	144493192	144493292	6:144493192-144493292	-
chr6	144501161	144501263	6:144501161-144501263	-
chr6	144574755	144574855	6:144574755-144574855	-
chr6	144581994	144582122	6:144581994-144582122	ENSG00000220739,ENSG00000217195,ENSG00000152818
chr6	144582294	144582438	6:144582294-144582438	ENSG00000220739,ENSG00000217195,ENSG00000152818
chr6	144589088	144589188	6:144589088-144589188	ENSG00000220739,ENSG00000217195,ENSG00000152818
chr6	144637704	144637804	6:144637704-144637804	ENSG00000220739,ENSG00000217195
chr6	144659208	144659744	6:144659208-144659744	ENSG00000220739,ENSG00000217195,ENSG00000152818
chr6	144675443	144675561	6:144675443-144675561	ENSG00000220739,ENSG00000217195
chr6	144675662	144675762	6:144675662-144675762	ENSG00000220739,ENSG00000217195
chr6	144678923	144679129	6:144678923-144679129	ENSG00000220739,ENSG00000217195
chr6	144882211	144882311	6:144882211-144882311	-
chr6	144908555	144908723	6:144908555-144908723	-
chr6	144922272	144922487	6:144922272-144922487	-
chr6	144931558	144931704	6:144931558-144931704	-
chr6	145051809	145051909	6:145051809-145051909	-
chr6	145086286	145086568	6:145086286-145086568	ENSG00000201119
chr6	145091188	145091366	6:145091188-145091366	-
chr6	145091677	145091777	6:145091677-145091777	-
chr6	145139543	145139935	6:145139543-145139935	ENSG00000201119
chr6	145148551	145148679	6:145148551-145148679	ENSG00000201119
chr6	145170914	145171020	6:145170914-145171020	ENSG00000217612,ENSG00000201119,ENSG00000285598
chr6	145175613	145175721	6:145175613-145175721	ENSG00000201119
chr6	145209345	145209549	6:145209345-145209549	ENSG00000201119,ENSG00000285598
chr6	145266980	145267463	6:145266980-145267463	ENSG00000217612,ENSG00000201119,ENSG00000285598
chr6	145327677	145327814	6:145327677-145327814	ENSG00000217612,ENSG00000201119,ENSG00000285598
chr6	145372740	145373184	6:145372740-145373184	ENSG00000217612,ENSG00000201119,ENSG00000285598
chr6	145519841	145519992	6:145519841-145519992	ENSG00000217612,ENSG00000201119
chr6	145555054	145555154	6:145555054-145555154	ENSG00000217612,ENSG00000201119
chr6	145567094	145567194	6:145567094-145567194	ENSG00000217612,ENSG00000201119
chr6	145603101	145603201	6:145603101-145603201	ENSG00000217612,ENSG00000201119
chr6	145632152	145632376	6:145632152-145632376	ENSG00000112425
chr6	145633967	145634232	6:145633967-145634232	ENSG00000201119,ENSG00000112425
chr6	145734635	145736088	6:145734635-145736088	ENSG00000235652,ENSG00000118496,ENSG00000280184,ENSG00000288056,ENSG00000288551,ENSG00000270828,ENSG00000270638,ENSG00000112425
chr6	145736796	145736966	6:145736796-145736966	ENSG00000280184,ENSG00000288056,ENSG00000270828,ENSG00000270638,ENSG00000112425
chr6	145749398	145749498	6:145749398-145749498	ENSG00000280184,ENSG00000288056,ENSG00000288551,ENSG00000270828,ENSG00000270638,ENSG00000112425
chr6	145749541	145749906	6:145749541-145749906	ENSG00000280184,ENSG00000288056,ENSG00000288551,ENSG00000270828,ENSG00000270638,ENSG00000112425
chr6	145756280	145756569	6:145756280-145756569	ENSG00000280184,ENSG00000288056,ENSG00000288551
chr6	145813962	145814168	6:145813962-145814168	ENSG00000235652,ENSG00000118496,ENSG00000280184,ENSG00000288056
chr6	145814287	145815500	6:145814287-145815500	ENSG00000235652,ENSG00000118496,ENSG00000280184,ENSG00000288056
chr6	145815624	145815724	6:145815624-145815724	ENSG00000235652,ENSG00000118496,ENSG00000280184,ENSG00000288056
chr6	145815823	145815986	6:145815823-145815986	ENSG00000235652,ENSG00000118496,ENSG00000280184,ENSG00000288056
chr6	145829205	145829339	6:145829205-145829339	ENSG00000235652,ENSG00000118496,ENSG00000280184,ENSG00000288056
chr6	145866590	145866758	6:145866590-145866758	ENSG00000280184,ENSG00000288056
chr6	145961021	145961593	6:145961021-145961593	ENSG00000152822,ENSG00000146414
chr6	145963690	145964810	6:145963690-145964810	ENSG00000152822,ENSG00000146414
chr6	146052386	146052486	6:146052386-146052486	ENSG00000216811,ENSG00000222971,ENSG00000152822
chr6	146071916	146072047	6:146071916-146072047	ENSG00000216811,ENSG00000222971,ENSG00000187103,ENSG00000152822
chr6	146191010	146191110	6:146191010-146191110	ENSG00000216811,ENSG00000222971,ENSG00000187103,ENSG00000152822
chr6	146194452	146194552	6:146194452-146194552	ENSG00000216811,ENSG00000222971,ENSG00000187103,ENSG00000152822
chr6	146543264	146544174	6:146543264-146544174	ENSG00000207431,ENSG00000273719,ENSG00000118492,ENSG00000237468,ENSG00000118508,ENSG00000216811,ENSG00000222971,ENSG00000152822
chr6	146544244	146544426	6:146544244-146544426	ENSG00000207431,ENSG00000273719,ENSG00000118508,ENSG00000216811,ENSG00000222971
chr6	146545659	146545764	6:146545659-146545764	ENSG00000207431,ENSG00000273719,ENSG00000118508,ENSG00000222971
chr6	146546535	146546841	6:146546535-146546841	ENSG00000207431,ENSG00000273719,ENSG00000118508,ENSG00000222971
chr6	146551039	146551189	6:146551039-146551189	ENSG00000207431,ENSG00000273719,ENSG00000216811,ENSG00000222971
chr6	146583018	146583158	6:146583018-146583158	ENSG00000207431,ENSG00000273719,ENSG00000118492,ENSG00000237468,ENSG00000216811,ENSG00000222971
chr6	146598850	146599048	6:146598850-146599048	ENSG00000207431,ENSG00000273719,ENSG00000118492,ENSG00000237468,ENSG00000216811,ENSG00000222971
chr6	146700219	146700346	6:146700219-146700346	ENSG00000207431,ENSG00000273719,ENSG00000216811,ENSG00000222971,ENSG00000152822
chr6	146803734	146803894	6:146803734-146803894	ENSG00000228283
chr6	146857550	146857999	6:146857550-146857999	ENSG00000272397,ENSG00000227748
chr6	146913879	146914159	6:146913879-146914159	ENSG00000196634,ENSG00000272397,ENSG00000233452
chr6	146914507	146914812	6:146914507-146914812	ENSG00000272397,ENSG00000233452
chr6	146914952	146915069	6:146914952-146915069	ENSG00000272397,ENSG00000233452
chr6	146916682	146916940	6:146916682-146916940	ENSG00000272397,ENSG00000233452
chr6	147000709	147000815	6:147000709-147000815	ENSG00000272397,ENSG00000233452
chr6	147001240	147001431	6:147001240-147001431	ENSG00000196634,ENSG00000272397,ENSG00000233452
chr6	147065499	147065876	6:147065499-147065876	ENSG00000196634,ENSG00000272397
chr6	147075553	147075845	6:147075553-147075845	ENSG00000196634,ENSG00000272397,ENSG00000233452
chr6	147079612	147079777	6:147079612-147079777	ENSG00000196634,ENSG00000233452
chr6	147087533	147087871	6:147087533-147087871	ENSG00000196634,ENSG00000272397
chr6	147135266	147135378	6:147135266-147135378	ENSG00000196634,ENSG00000233452
chr6	147186611	147186733	6:147186611-147186733	ENSG00000196634
chr6	147202276	147202937	6:147202276-147202937	ENSG00000164506,ENSG00000196634,ENSG00000233452
chr6	147203017	147203546	6:147203017-147203546	ENSG00000164506,ENSG00000196634,ENSG00000233452
chr6	147203621	147204194	6:147203621-147204194	ENSG00000164506,ENSG00000196634,ENSG00000272397,ENSG00000233452
chr6	147204493	147204708	6:147204493-147204708	ENSG00000164506,ENSG00000196634,ENSG00000233452
chr6	147205943	147206044	6:147205943-147206044	ENSG00000164506,ENSG00000196634,ENSG00000233452
chr6	147244976	147245076	6:147244976-147245076	ENSG00000196634
chr6	147417550	147417710	6:147417550-147417710	ENSG00000220494,ENSG00000273997
chr6	147506743	147506865	6:147506743-147506865	ENSG00000287473,ENSG00000230205,ENSG00000234675,ENSG00000287976,ENSG00000227681,ENSG00000203727
chr6	147508453	147508778	6:147508453-147508778	ENSG00000287473,ENSG00000230205,ENSG00000234675,ENSG00000287976,ENSG00000227681,ENSG00000203727
chr6	147508884	147508984	6:147508884-147508984	ENSG00000287473,ENSG00000230205,ENSG00000234675,ENSG00000203727
chr6	147567236	147567545	6:147567236-147567545	ENSG00000234675,ENSG00000287976,ENSG00000227681
chr6	147586090	147586295	6:147586090-147586295	ENSG00000234675,ENSG00000287976,ENSG00000227681
chr6	147603445	147603675	6:147603445-147603675	ENSG00000234675,ENSG00000287976,ENSG00000227681
chr6	147618990	147619239	6:147618990-147619239	ENSG00000287473,ENSG00000230205,ENSG00000234675,ENSG00000287976,ENSG00000227681
chr6	147715089	147715292	6:147715089-147715292	ENSG00000287473,ENSG00000230205,ENSG00000234675,ENSG00000287976,ENSG00000226249,ENSG00000227681
chr6	147754053	147754163	6:147754053-147754163	ENSG00000287976,ENSG00000226249,ENSG00000227681
chr6	147950746	147951042	6:147950746-147951042	ENSG00000287473,ENSG00000230205,ENSG00000234675,ENSG00000287976
chr6	148113241	148113349	6:148113241-148113349	ENSG00000287473,ENSG00000230205,ENSG00000234675,ENSG00000287976
chr6	148192460	148192654	6:148192460-148192654	ENSG00000207345,ENSG00000224658,ENSG00000287473,ENSG00000230205
chr6	148342251	148342753	6:148342251-148342753	ENSG00000207345,ENSG00000111961,ENSG00000224658
chr6	148358219	148358648	6:148358219-148358648	ENSG00000207345,ENSG00000224658,ENSG00000287473,ENSG00000230205,ENSG00000234675
chr6	148359690	148359790	6:148359690-148359790	ENSG00000207345,ENSG00000224658
chr6	148367565	148367720	6:148367565-148367720	ENSG00000207345,ENSG00000224658
chr6	148381672	148381811	6:148381672-148381811	ENSG00000207345,ENSG00000224658
chr6	148395573	148395991	6:148395573-148395991	ENSG00000207345,ENSG00000224658
chr6	148436842	148437012	6:148436842-148437012	ENSG00000111961
chr6	148441190	148441370	6:148441190-148441370	ENSG00000207345,ENSG00000111961,ENSG00000224658
chr6	148464872	148465030	6:148464872-148465030	ENSG00000215223,ENSG00000207345,ENSG00000224658,ENSG00000287473,ENSG00000230205
chr6	148465238	148465338	6:148465238-148465338	ENSG00000215223,ENSG00000207345,ENSG00000224658,ENSG00000287473,ENSG00000230205
chr6	148465539	148465676	6:148465539-148465676	ENSG00000215223,ENSG00000207345,ENSG00000224658,ENSG00000287473,ENSG00000230205
chr6	148486702	148486802	6:148486702-148486802	ENSG00000215223
chr6	148492971	148493071	6:148492971-148493071	ENSG00000215223
chr6	148494298	148494509	6:148494298-148494509	ENSG00000215223
chr6	148497265	148497448	6:148497265-148497448	ENSG00000215223
chr6	148499487	148499587	6:148499487-148499587	ENSG00000215223
chr6	148500968	148501163	6:148500968-148501163	ENSG00000111961
chr6	148501225	148501564	6:148501225-148501564	ENSG00000215223,ENSG00000207345,ENSG00000111961
chr6	148501703	148501803	6:148501703-148501803	ENSG00000111961
chr6	148502034	148502224	6:148502034-148502224	ENSG00000111961
chr6	148502322	148502787	6:148502322-148502787	ENSG00000215223,ENSG00000111961
chr6	148502837	148502959	6:148502837-148502959	ENSG00000111961
chr6	148507467	148508100	6:148507467-148508100	ENSG00000111961
chr6	148508365	148508670	6:148508365-148508670	ENSG00000111961
chr6	148509721	148510151	6:148509721-148510151	ENSG00000111961
chr6	148513541	148513949	6:148513541-148513949	ENSG00000111961
chr6	148514134	148514234	6:148514134-148514234	ENSG00000111961
chr6	148516745	148516848	6:148516745-148516848	ENSG00000111961
chr6	148516884	148516996	6:148516884-148516996	ENSG00000111961
chr6	148517721	148517821	6:148517721-148517821	ENSG00000111961
chr6	148518790	148518904	6:148518790-148518904	ENSG00000111961
chr6	148521180	148521280	6:148521180-148521280	ENSG00000111961
chr6	148521341	148521446	6:148521341-148521446	ENSG00000111961
chr6	148525843	148525943	6:148525843-148525943	ENSG00000111961
chr6	148531882	148531982	6:148531882-148531982	-
chr6	148543875	148544019	6:148543875-148544019	-
chr6	148559752	148560044	6:148559752-148560044	ENSG00000217824
chr6	148560207	148560307	6:148560207-148560307	ENSG00000217824
chr6	148560549	148560649	6:148560549-148560649	ENSG00000217824
chr6	148565511	148565611	6:148565511-148565611	ENSG00000217824
chr6	148578279	148578469	6:148578279-148578469	ENSG00000217824
chr6	148611297	148611658	6:148611297-148611658	ENSG00000231368
chr6	148657169	148657269	6:148657169-148657269	ENSG00000231368
chr6	148746519	148746619	6:148746519-148746619	ENSG00000111962
chr6	148746696	148747019	6:148746696-148747019	ENSG00000111962
chr6	148747228	148747353	6:148747228-148747353	ENSG00000111962
chr6	148761160	148761404	6:148761160-148761404	ENSG00000111962
chr6	148948010	148948145	6:148948010-148948145	ENSG00000227660,ENSG00000111962
chr6	148952661	148952761	6:148952661-148952761	ENSG00000227660,ENSG00000111962
chr6	148965343	148965443	6:148965343-148965443	ENSG00000227660
chr6	148973994	148974099	6:148973994-148974099	ENSG00000227660
chr6	148999972	149000100	6:148999972-149000100	ENSG00000177688
chr6	149026616	149026749	6:149026616-149026749	ENSG00000252244,ENSG00000219553,ENSG00000177688,ENSG00000236591
chr6	149032406	149032506	6:149032406-149032506	ENSG00000252244,ENSG00000177688,ENSG00000236591
chr6	149129758	149129896	6:149129758-149129896	ENSG00000177688,ENSG00000216265,ENSG00000241391,ENSG00000283608,ENSG00000225924,ENSG00000219487
chr6	149170316	149170563	6:149170316-149170563	ENSG00000177688,ENSG00000241391,ENSG00000283608,ENSG00000225924,ENSG00000228408,ENSG00000219487
chr6	149170841	149171231	6:149170841-149171231	ENSG00000177688,ENSG00000216265,ENSG00000241391,ENSG00000283608,ENSG00000225924,ENSG00000228408,ENSG00000219487
chr6	149189972	149190110	6:149189972-149190110	ENSG00000177688,ENSG00000216265,ENSG00000241391,ENSG00000283608,ENSG00000225924,ENSG00000228408,ENSG00000219487
chr6	149225486	149225643	6:149225486-149225643	ENSG00000177688,ENSG00000216265,ENSG00000241391,ENSG00000283608,ENSG00000225924,ENSG00000228408,ENSG00000219487
chr6	149225893	149226054	6:149225893-149226054	ENSG00000177688,ENSG00000216265,ENSG00000241391,ENSG00000283608,ENSG00000225924,ENSG00000228408,ENSG00000219487
chr6	149316846	149318068	6:149316846-149318068	ENSG00000177688,ENSG00000216265,ENSG00000241391,ENSG00000283608,ENSG00000225924,ENSG00000055208,ENSG00000219487
chr6	149318113	149318310	6:149318113-149318310	ENSG00000177688,ENSG00000216265,ENSG00000241391,ENSG00000283608,ENSG00000225924,ENSG00000055208
chr6	149318349	149318449	6:149318349-149318449	ENSG00000177688,ENSG00000216265,ENSG00000241391,ENSG00000283608,ENSG00000225924,ENSG00000055208
chr6	149333300	149333509	6:149333300-149333509	ENSG00000177688,ENSG00000216265,ENSG00000241391,ENSG00000283608,ENSG00000225924,ENSG00000055208
chr6	149453989	149454248	6:149453989-149454248	ENSG00000252244,ENSG00000219553,ENSG00000178199,ENSG00000177688
chr6	149454412	149454833	6:149454412-149454833	ENSG00000252244,ENSG00000219553,ENSG00000178199,ENSG00000177688,ENSG00000216265,ENSG00000241391,ENSG00000283608,ENSG00000225924,ENSG00000219487
chr6	149544900	149545120	6:149544900-149545120	ENSG00000235168,ENSG00000131013
chr6	149545828	149546391	6:149545828-149546391	ENSG00000207292,ENSG00000055211,ENSG00000235168,ENSG00000252244,ENSG00000131013,ENSG00000219553
chr6	149546618	149546892	6:149546618-149546892	ENSG00000207292,ENSG00000055211,ENSG00000235168,ENSG00000252244,ENSG00000131013,ENSG00000219553
chr6	149565710	149565871	6:149565710-149565871	ENSG00000207292,ENSG00000202343,ENSG00000220848,ENSG00000233330,ENSG00000281021,ENSG00000055211,ENSG00000235168
chr6	149565919	149567055	6:149565919-149567055	ENSG00000207292,ENSG00000202343,ENSG00000220848,ENSG00000233330,ENSG00000281021,ENSG00000055211,ENSG00000235168
chr6	149594648	149594748	6:149594648-149594748	ENSG00000207292,ENSG00000202343,ENSG00000220848,ENSG00000233330,ENSG00000281021
chr6	149647258	149647417	6:149647258-149647417	ENSG00000207292,ENSG00000186625
chr6	149648543	149649022	6:149648543-149649022	ENSG00000207292,ENSG00000186625
chr6	149717536	149718540	6:149717536-149718540	ENSG00000120265,ENSG00000120253,ENSG00000278899,ENSG00000131023,ENSG00000207292
chr6	149723928	149724080	6:149723928-149724080	ENSG00000278899,ENSG00000131023
chr6	149746248	149746776	6:149746248-149746776	ENSG00000120265,ENSG00000120253,ENSG00000278899,ENSG00000131023
chr6	149749372	149750024	6:149749372-149750024	ENSG00000120265,ENSG00000120253,ENSG00000278899,ENSG00000131023
chr6	149752729	149752856	6:149752729-149752856	ENSG00000120265,ENSG00000120253
chr6	149766504	149766646	6:149766504-149766646	ENSG00000219433
chr6	149779739	149779870	6:149779739-149779870	ENSG00000231760,ENSG00000219433
chr6	149802830	149803076	6:149802830-149803076	ENSG00000285889,ENSG00000231760,ENSG00000219433
chr6	149834688	149834788	6:149834688-149834788	ENSG00000120256,ENSG00000285889
chr6	149840828	149841093	6:149840828-149841093	ENSG00000268592,ENSG00000273132,ENSG00000120256,ENSG00000285889
chr6	149859425	149859587	6:149859425-149859587	ENSG00000268592,ENSG00000273132,ENSG00000120256
chr6	149861475	149861656	6:149861475-149861656	ENSG00000268592,ENSG00000273132,ENSG00000120256
chr6	149863171	149864765	6:149863171-149864765	ENSG00000217733,ENSG00000268592,ENSG00000273132,ENSG00000120256,ENSG00000285889
chr6	149864987	149865130	6:149864987-149865130	ENSG00000217733,ENSG00000268592,ENSG00000273132,ENSG00000120256,ENSG00000285889
chr6	149884278	149884520	6:149884278-149884520	ENSG00000223701,ENSG00000217733
chr6	149887348	149887448	6:149887348-149887448	ENSG00000223701,ENSG00000164520,ENSG00000217733
chr6	149887504	149887604	6:149887504-149887604	ENSG00000223701,ENSG00000164520,ENSG00000217733
chr6	149895085	149895647	6:149895085-149895647	ENSG00000216906,ENSG00000223701,ENSG00000164520,ENSG00000217733,ENSG00000285991
chr6	149895761	149895861	6:149895761-149895861	ENSG00000216906,ENSG00000223701,ENSG00000164520,ENSG00000285991
chr6	149897308	149897823	6:149897308-149897823	ENSG00000216906,ENSG00000223701,ENSG00000164520,ENSG00000285991
chr6	149898859	149898959	6:149898859-149898959	ENSG00000216906,ENSG00000223701,ENSG00000164520,ENSG00000285991
chr6	149923081	149923263	6:149923081-149923263	ENSG00000216444,ENSG00000155918,ENSG00000216621,ENSG00000203722
chr6	149926132	149926459	6:149926132-149926459	ENSG00000216444,ENSG00000155918,ENSG00000231120,ENSG00000219298,ENSG00000216621,ENSG00000203722,ENSG00000285889
chr6	149941655	149942048	6:149941655-149942048	ENSG00000213091,ENSG00000235972,ENSG00000216444,ENSG00000155918,ENSG00000231120,ENSG00000219298,ENSG00000215094,ENSG00000131015,ENSG00000216621
chr6	149942141	149942277	6:149942141-149942277	ENSG00000213091,ENSG00000235972,ENSG00000216444,ENSG00000155918,ENSG00000231120,ENSG00000219298,ENSG00000215094,ENSG00000131015,ENSG00000216621
chr6	149963491	149963990	6:149963491-149963990	ENSG00000213091,ENSG00000235972,ENSG00000216444,ENSG00000155918,ENSG00000231120,ENSG00000219298,ENSG00000111981,ENSG00000215094,ENSG00000131015
chr6	149964135	149964335	6:149964135-149964335	ENSG00000231120,ENSG00000219298,ENSG00000111981,ENSG00000215094
chr6	150005082	150005448	6:150005082-150005448	ENSG00000213091,ENSG00000235972,ENSG00000216444,ENSG00000155918,ENSG00000218358,ENSG00000231120,ENSG00000219298,ENSG00000215094,ENSG00000131015,ENSG00000216621
chr6	150016988	150017094	6:150016988-150017094	ENSG00000213091,ENSG00000235972,ENSG00000216444,ENSG00000155918,ENSG00000218358,ENSG00000231120,ENSG00000219298,ENSG00000215094,ENSG00000216621
chr6	150068657	150068782	6:150068657-150068782	ENSG00000201628,ENSG00000131019,ENSG00000213091,ENSG00000235972,ENSG00000216444,ENSG00000155918
chr6	150069054	150069430	6:150069054-150069430	ENSG00000220598,ENSG00000201628,ENSG00000131019,ENSG00000213091,ENSG00000235972,ENSG00000216444,ENSG00000155918,ENSG00000231120,ENSG00000219298
chr6	150069515	150069615	6:150069515-150069615	ENSG00000201628,ENSG00000131019,ENSG00000213091,ENSG00000235972,ENSG00000216444,ENSG00000155918
chr6	150132173	150132693	6:150132173-150132693	ENSG00000201628,ENSG00000238594,ENSG00000198729,ENSG00000213091,ENSG00000235972,ENSG00000216444
chr6	150133983	150134103	6:150133983-150134103	ENSG00000201628,ENSG00000238594,ENSG00000198729
chr6	150134500	150134756	6:150134500-150134756	ENSG00000201628,ENSG00000238594,ENSG00000198729
chr6	150178052	150178173	6:150178052-150178173	ENSG00000201628,ENSG00000238594,ENSG00000198729
chr6	150251034	150251152	6:150251034-150251152	ENSG00000201628,ENSG00000238594
chr6	150277827	150277927	6:150277827-150277927	ENSG00000201628,ENSG00000238594
chr6	150373218	150373413	6:150373218-150373413	ENSG00000220598,ENSG00000009765
chr6	150377274	150377409	6:150377274-150377409	ENSG00000220598,ENSG00000009765,ENSG00000201628
chr6	150443774	150443903	6:150443774-150443903	ENSG00000224029,ENSG00000219622
chr6	150528734	150528834	6:150528734-150528834	ENSG00000224029,ENSG00000219622
chr6	150599822	150600053	6:150599822-150600053	ENSG00000226599,ENSG00000224029,ENSG00000232891,ENSG00000120278,ENSG00000219622
chr6	150668547	150668731	6:150668547-150668731	ENSG00000226599,ENSG00000224029,ENSG00000232891,ENSG00000120278,ENSG00000219622
chr6	150687585	150687685	6:150687585-150687685	ENSG00000226599,ENSG00000224029,ENSG00000120278
chr6	150697586	150697830	6:150697586-150697830	ENSG00000226599,ENSG00000224029,ENSG00000120278
chr6	150709144	150709244	6:150709144-150709244	ENSG00000226599,ENSG00000224029
chr6	150711972	150712109	6:150711972-150712109	ENSG00000226599,ENSG00000224029,ENSG00000120278,ENSG00000219622
chr6	150815245	150815350	6:150815245-150815350	ENSG00000213089,ENSG00000224029,ENSG00000220598
chr6	150817888	150818032	6:150817888-150818032	ENSG00000213089,ENSG00000224029
chr6	150865670	150865770	6:150865670-150865770	ENSG00000120254
chr6	150865958	150866716	6:150865958-150866716	ENSG00000120254
chr6	150876682	150876916	6:150876682-150876916	ENSG00000120254
chr6	150882251	150882361	6:150882251-150882361	-
chr6	150887408	150887534	6:150887408-150887534	-
chr6	150891993	150892183	6:150891993-150892183	-
chr6	150894880	150894982	6:150894880-150894982	-
chr6	150903180	150903366	6:150903180-150903366	ENSG00000120254
chr6	150925217	150925327	6:150925217-150925327	ENSG00000202119,ENSG00000218996
chr6	150937108	150937491	6:150937108-150937491	ENSG00000202119,ENSG00000218996
chr6	151002807	151002907	6:151002807-151002907	-
chr6	151004132	151004250	6:151004132-151004250	-
chr6	151004539	151004739	6:151004539-151004739	-
chr6	151016265	151016482	6:151016265-151016482	ENSG00000120254
chr6	151022058	151022158	6:151022058-151022158	-
chr6	151036855	151036975	6:151036855-151036975	ENSG00000120254
chr6	151039991	151040130	6:151039991-151040130	ENSG00000232290,ENSG00000120254
chr6	151040947	151041246	6:151040947-151041246	ENSG00000232290,ENSG00000120254
chr6	151065488	151065776	6:151065488-151065776	ENSG00000232290
chr6	151067400	151067564	6:151067400-151067564	ENSG00000232290
chr6	151067680	151068567	6:151067680-151068567	ENSG00000232290
chr6	151070673	151070976	6:151070673-151070976	ENSG00000232290
chr6	151071379	151071533	6:151071379-151071533	ENSG00000232290
chr6	151088020	151088413	6:151088020-151088413	ENSG00000219747,ENSG00000232290
chr6	151088909	151089009	6:151088909-151089009	-
chr6	151091460	151091694	6:151091460-151091694	ENSG00000219747
chr6	151091729	151091846	6:151091729-151091846	ENSG00000219747
chr6	151096834	151096993	6:151096834-151096993	ENSG00000219747
chr6	151101102	151101381	6:151101102-151101381	ENSG00000219747
chr6	151101508	151101632	6:151101508-151101632	ENSG00000219747
chr6	151126220	151126328	6:151126220-151126328	-
chr6	151136532	151136836	6:151136532-151136836	-
chr6	151141784	151141915	6:151141784-151141915	-
chr6	151148235	151148355	6:151148235-151148355	-
chr6	151154170	151154270	6:151154170-151154270	-
chr6	151154569	151154809	6:151154569-151154809	-
chr6	151172845	151172945	6:151172845-151172945	-
chr6	151196319	151196419	6:151196319-151196419	ENSG00000238616,ENSG00000231883
chr6	151196607	151196877	6:151196607-151196877	ENSG00000238616,ENSG00000231883
chr6	151196933	151197139	6:151196933-151197139	ENSG00000238616,ENSG00000231883
chr6	151199395	151199502	6:151199395-151199502	ENSG00000238616,ENSG00000231883
chr6	151233048	151233449	6:151233048-151233449	ENSG00000131016,ENSG00000213087,ENSG00000223598
chr6	151239774	151240016	6:151239774-151240016	ENSG00000131016,ENSG00000213087,ENSG00000223598
chr6	151240143	151240558	6:151240143-151240558	ENSG00000131016,ENSG00000213087,ENSG00000223598
chr6	151241089	151241481	6:151241089-151241481	ENSG00000131016
chr6	151252993	151253093	6:151252993-151253093	-
chr6	151254381	151254507	6:151254381-151254507	-
chr6	151254552	151254682	6:151254552-151254682	-
chr6	151272251	151272351	6:151272251-151272351	ENSG00000252431
chr6	151273866	151273966	6:151273866-151273966	-
chr6	151274079	151274179	6:151274079-151274179	-
chr6	151276316	151276734	6:151276316-151276734	ENSG00000252431
chr6	151282952	151283052	6:151282952-151283052	ENSG00000252431
chr6	151288741	151288841	6:151288741-151288841	ENSG00000252431
chr6	151289506	151289606	6:151289506-151289606	ENSG00000252431
chr6	151291351	151291966	6:151291351-151291966	ENSG00000252487,ENSG00000252431
chr6	151293045	151293260	6:151293045-151293260	ENSG00000252487
chr6	151299787	151299937	6:151299787-151299937	ENSG00000252487
chr6	151300351	151300532	6:151300351-151300532	ENSG00000252487
chr6	151301055	151301162	6:151301055-151301162	ENSG00000252487
chr6	151307448	151307598	6:151307448-151307598	ENSG00000223039
chr6	151310946	151311159	6:151310946-151311159	ENSG00000223039
chr6	151324286	151324417	6:151324286-151324417	ENSG00000223039,ENSG00000131016
chr6	151325024	151325681	6:151325024-151325681	ENSG00000223039,ENSG00000131016
chr6	151326069	151326222	6:151326069-151326222	ENSG00000131016
chr6	151333818	151334075	6:151333818-151334075	ENSG00000131016
chr6	151334896	151335117	6:151334896-151335117	ENSG00000131016
chr6	151335509	151335624	6:151335509-151335624	ENSG00000131016
chr6	151346547	151346647	6:151346547-151346647	ENSG00000131016
chr6	151352251	151352369	6:151352251-151352369	-
chr6	151352438	151352595	6:151352438-151352595	-
chr6	151371123	151371223	6:151371123-151371223	ENSG00000252615
chr6	151372833	151372933	6:151372833-151372933	ENSG00000252615
chr6	151378061	151378161	6:151378061-151378161	ENSG00000252615
chr6	151388519	151388619	6:151388519-151388619	ENSG00000252615,ENSG00000181472
chr6	151388993	151389093	6:151388993-151389093	ENSG00000252615,ENSG00000181472
chr6	151389471	151391040	6:151389471-151391040	ENSG00000146476,ENSG00000219395,ENSG00000155906,ENSG00000252615,ENSG00000181472
chr6	151391076	151392029	6:151391076-151392029	ENSG00000146476,ENSG00000155906,ENSG00000181472
chr6	151395419	151395561	6:151395419-151395561	ENSG00000219395,ENSG00000181472
chr6	151401078	151401178	6:151401078-151401178	ENSG00000219395,ENSG00000181472
chr6	151411468	151411604	6:151411468-151411604	ENSG00000219395
chr6	151428890	151429013	6:151428890-151429013	ENSG00000219395,ENSG00000155906
chr6	151446211	151446482	6:151446211-151446482	ENSG00000146476,ENSG00000155906
chr6	151451815	151452677	6:151451815-151452677	ENSG00000146476,ENSG00000155906
chr6	151452839	151452967	6:151452839-151452967	ENSG00000146476,ENSG00000155906
chr6	151453185	151453321	6:151453185-151453321	ENSG00000146476,ENSG00000155906
chr6	151475711	151475840	6:151475711-151475840	-
chr6	151493813	151494092	6:151493813-151494092	ENSG00000120262
chr6	151494735	151494840	6:151494735-151494840	ENSG00000120262
chr6	151537705	151537805	6:151537705-151537805	ENSG00000120262
chr6	151540568	151540668	6:151540568-151540668	ENSG00000120262
chr6	151609207	151609407	6:151609207-151609407	ENSG00000207422
chr6	151609488	151609838	6:151609488-151609838	ENSG00000207422,ENSG00000120262
chr6	151612436	151612593	6:151612436-151612593	ENSG00000207422
chr6	151648155	151648276	6:151648155-151648276	-
chr6	151652295	151652768	6:151652295-151652768	ENSG00000091831
chr6	151668335	151668502	6:151668335-151668502	-
chr6	151668617	151668728	6:151668617-151668728	-
chr6	151668763	151668863	6:151668763-151668863	-
chr6	151668920	151669233	6:151668920-151669233	ENSG00000091831
chr6	151675987	151676087	6:151675987-151676087	-
chr6	151676857	151676957	6:151676857-151676957	-
chr6	151679169	151679343	6:151679169-151679343	-
chr6	151679546	151679646	6:151679546-151679646	-
chr6	151680873	151680973	6:151680873-151680973	-
chr6	151681235	151681391	6:151681235-151681391	-
chr6	151681506	151681613	6:151681506-151681613	-
chr6	151681836	151682041	6:151681836-151682041	-
chr6	151699964	151700064	6:151699964-151700064	-
chr6	151703045	151703166	6:151703045-151703166	-
chr6	151733800	151734115	6:151733800-151734115	-
chr6	151736494	151736727	6:151736494-151736727	-
chr6	151757290	151757424	6:151757290-151757424	-
chr6	151763502	151764582	6:151763502-151764582	-
chr6	151765577	151765700	6:151765577-151765700	-
chr6	151805524	151805687	6:151805524-151805687	ENSG00000233823,ENSG00000091831
chr6	151807432	151807689	6:151807432-151807689	ENSG00000233823,ENSG00000091831
chr6	151808189	151808629	6:151808189-151808629	ENSG00000233823,ENSG00000091831
chr6	151811208	151811335	6:151811208-151811335	ENSG00000233823,ENSG00000091831
chr6	151843023	151843126	6:151843023-151843126	-
chr6	151993544	151993652	6:151993544-151993652	-
chr6	152069673	152069773	6:152069673-152069773	-
chr6	152073055	152073219	6:152073055-152073219	-
chr6	152073617	152073791	6:152073617-152073791	-
chr6	152090183	152090283	6:152090183-152090283	ENSG00000287914
chr6	152095410	152095513	6:152095410-152095513	ENSG00000287914
chr6	152097278	152097378	6:152097278-152097378	ENSG00000287914
chr6	152100077	152100346	6:152100077-152100346	ENSG00000284615,ENSG00000287914
chr6	152100416	152100516	6:152100416-152100516	ENSG00000284615
chr6	152111089	152111198	6:152111089-152111198	ENSG00000284615
chr6	152111304	152111813	6:152111304-152111813	ENSG00000284615
chr6	152116985	152117085	6:152116985-152117085	ENSG00000284615
chr6	152118851	152119020	6:152118851-152119020	ENSG00000284615
chr6	152121954	152122212	6:152121954-152122212	ENSG00000284615
chr6	152124530	152124630	6:152124530-152124630	-
chr6	152129666	152129902	6:152129666-152129902	-
chr6	152129970	152130135	6:152129970-152130135	-
chr6	152130624	152130724	6:152130624-152130724	-
chr6	152150441	152150541	6:152150441-152150541	ENSG00000131018
chr6	152151152	152151260	6:152151152-152151260	ENSG00000131018
chr6	152241490	152241590	6:152241490-152241590	-
chr6	152261685	152261785	6:152261685-152261785	-
chr6	152272346	152272784	6:152272346-152272784	ENSG00000131018
chr6	152273268	152273368	6:152273268-152273368	-
chr6	152295446	152295594	6:152295446-152295594	ENSG00000131018
chr6	152296557	152296657	6:152296557-152296657	ENSG00000131018
chr6	152301650	152301750	6:152301650-152301750	ENSG00000131018
chr6	152301851	152302291	6:152301851-152302291	ENSG00000131018
chr6	152302368	152302497	6:152302368-152302497	ENSG00000131018
chr6	152338732	152338877	6:152338732-152338877	ENSG00000131018
chr6	152361653	152361755	6:152361653-152361755	-
chr6	152368715	152368864	6:152368715-152368864	-
chr6	152369128	152369347	6:152369128-152369347	-
chr6	152378427	152378527	6:152378427-152378527	ENSG00000234577,ENSG00000131018
chr6	152378819	152378926	6:152378819-152378926	ENSG00000234577,ENSG00000131018
chr6	152380371	152380789	6:152380371-152380789	ENSG00000234577,ENSG00000131018
chr6	152381002	152381574	6:152381002-152381574	ENSG00000226193,ENSG00000234577,ENSG00000131018
chr6	152381632	152381766	6:152381632-152381766	ENSG00000234577,ENSG00000131018
chr6	152388283	152388742	6:152388283-152388742	ENSG00000226193,ENSG00000234577,ENSG00000131018
chr6	152399486	152399596	6:152399486-152399596	ENSG00000202044,ENSG00000226193
chr6	152416645	152416897	6:152416645-152416897	ENSG00000202044,ENSG00000226193
chr6	152428315	152428415	6:152428315-152428415	ENSG00000146469,ENSG00000202044
chr6	152487123	152487223	6:152487123-152487223	ENSG00000218792,ENSG00000120279
chr6	152552667	152552872	6:152552667-152552872	ENSG00000217372,ENSG00000146469,ENSG00000218792,ENSG00000120279,ENSG00000233464
chr6	152575580	152576023	6:152575580-152576023	ENSG00000146469,ENSG00000218792,ENSG00000120279
chr6	152599394	152599494	6:152599394-152599494	ENSG00000146469,ENSG00000218792,ENSG00000120279
chr6	152643111	152643270	6:152643111-152643270	ENSG00000146469,ENSG00000218792,ENSG00000120279,ENSG00000131018
chr6	152648239	152648374	6:152648239-152648374	ENSG00000146469,ENSG00000218792,ENSG00000120279
chr6	152922787	152922942	6:152922787-152922942	ENSG00000220745,ENSG00000217372,ENSG00000224893,ENSG00000146469
chr6	152982915	152983793	6:152982915-152983793	ENSG00000112031,ENSG00000227627,ENSG00000112029,ENSG00000220745,ENSG00000217372,ENSG00000224893
chr6	152983853	152983953	6:152983853-152983953	ENSG00000112031,ENSG00000227627,ENSG00000112029,ENSG00000220745
chr6	152984138	152984298	6:152984138-152984298	ENSG00000112031,ENSG00000227627,ENSG00000112029,ENSG00000220745
chr6	153002355	153003259	6:153002355-153003259	ENSG00000112031,ENSG00000227627,ENSG00000112029,ENSG00000220745,ENSG00000217372,ENSG00000224893
chr6	153121386	153121499	6:153121386-153121499	ENSG00000218426,ENSG00000091844
chr6	153130081	153130189	6:153130081-153130189	ENSG00000201939,ENSG00000091844
chr6	153130764	153130905	6:153130764-153130905	ENSG00000201939,ENSG00000091844
chr6	153131135	153131898	6:153131135-153131898	ENSG00000218426,ENSG00000213121,ENSG00000201939,ENSG00000091844
chr6	153141180	153141521	6:153141180-153141521	ENSG00000199246,ENSG00000216713,ENSG00000220514,ENSG00000220733,ENSG00000217044,ENSG00000218776,ENSG00000242246,ENSG00000217160,ENSG00000218426,ENSG00000213121,ENSG00000201939,ENSG00000091844,ENSG00000220745,ENSG00000217372,ENSG00000224893,ENSG00000146469,ENSG00000218792,ENSG00000120279
chr6	153143004	153143584	6:153143004-153143584	ENSG00000199246,ENSG00000216713,ENSG00000220514,ENSG00000220733,ENSG00000217044,ENSG00000218776,ENSG00000242246,ENSG00000217160,ENSG00000218426,ENSG00000213121,ENSG00000201939,ENSG00000091844,ENSG00000220745,ENSG00000224893,ENSG00000146469
chr6	153167517	153167617	6:153167517-153167617	ENSG00000218426,ENSG00000213121,ENSG00000201939
chr6	153183239	153183339	6:153183239-153183339	ENSG00000218426,ENSG00000213121,ENSG00000201939
chr6	153215258	153215358	6:153215258-153215358	ENSG00000218426,ENSG00000213121
chr6	153312853	153312962	6:153312853-153312962	ENSG00000199246,ENSG00000216713,ENSG00000220514,ENSG00000220733,ENSG00000217044,ENSG00000218776,ENSG00000242246,ENSG00000217160,ENSG00000218426,ENSG00000213121
chr6	153428371	153428471	6:153428371-153428471	ENSG00000199246,ENSG00000222806,ENSG00000237312
chr6	153512204	153512364	6:153512204-153512364	ENSG00000199246,ENSG00000216713,ENSG00000220514,ENSG00000220733,ENSG00000217044,ENSG00000218776,ENSG00000242246,ENSG00000217160,ENSG00000218426,ENSG00000213121
chr6	153839965	153840567	6:153839965-153840567	ENSG00000217085,ENSG00000199246,ENSG00000216713,ENSG00000220514,ENSG00000220733,ENSG00000217044,ENSG00000218776,ENSG00000242246,ENSG00000217160,ENSG00000218426
chr6	153846509	153846617	6:153846509-153846617	ENSG00000217085,ENSG00000199246,ENSG00000216713,ENSG00000220514,ENSG00000220733,ENSG00000217044,ENSG00000218776,ENSG00000242246,ENSG00000217160
chr6	153960133	153960364	6:153960133-153960364	ENSG00000217085,ENSG00000199246,ENSG00000216713,ENSG00000220514,ENSG00000220733,ENSG00000217044,ENSG00000218776,ENSG00000242246,ENSG00000217160
chr6	153975772	153975872	6:153975772-153975872	ENSG00000217085,ENSG00000199246
chr6	153977005	153977268	6:153977005-153977268	ENSG00000112038,ENSG00000217085,ENSG00000199246,ENSG00000216713,ENSG00000220514,ENSG00000220733,ENSG00000217044,ENSG00000218776,ENSG00000242246,ENSG00000217160
chr6	153987930	153988046	6:153987930-153988046	ENSG00000217085,ENSG00000199246
chr6	153989903	153990439	6:153989903-153990439	ENSG00000112038,ENSG00000217085,ENSG00000199246,ENSG00000216713,ENSG00000220514,ENSG00000220733,ENSG00000217044,ENSG00000218776,ENSG00000242246,ENSG00000217160,ENSG00000218426
chr6	154012943	154013061	6:154012943-154013061	ENSG00000112038
chr6	154039412	154039543	6:154039412-154039543	ENSG00000112038
chr6	154079120	154079220	6:154079120-154079220	ENSG00000112038
chr6	154164414	154164634	6:154164414-154164634	ENSG00000275419,ENSG00000237593,ENSG00000074706
chr6	154188361	154188461	6:154188361-154188461	ENSG00000237593
chr6	154205017	154205129	6:154205017-154205129	ENSG00000237593,ENSG00000074706
chr6	154265538	154265638	6:154265538-154265638	ENSG00000237593,ENSG00000074706
chr6	154344053	154344164	6:154344053-154344164	ENSG00000220181,ENSG00000074706
chr6	154368034	154368172	6:154368034-154368172	ENSG00000074706
chr6	154370696	154370811	6:154370696-154370811	ENSG00000286553,ENSG00000074706
chr6	154403906	154404030	6:154403906-154404030	ENSG00000219146,ENSG00000220181,ENSG00000275419,ENSG00000286553
chr6	154404619	154404719	6:154404619-154404719	ENSG00000219146,ENSG00000275419,ENSG00000286553
chr6	154404818	154404969	6:154404818-154404969	ENSG00000219146,ENSG00000220181,ENSG00000275419,ENSG00000286553
chr6	154408537	154408637	6:154408537-154408637	ENSG00000220181,ENSG00000275419,ENSG00000286553
chr6	154408974	154409166	6:154408974-154409166	ENSG00000220181,ENSG00000275419,ENSG00000286553
chr6	154410342	154410935	6:154410342-154410935	ENSG00000231316,ENSG00000219146,ENSG00000220181,ENSG00000275419,ENSG00000286553,ENSG00000153721
chr6	154416812	154416924	6:154416812-154416924	ENSG00000219146,ENSG00000220181,ENSG00000275419,ENSG00000286553,ENSG00000153721
chr6	154509407	154509569	6:154509407-154509569	ENSG00000231316,ENSG00000219146,ENSG00000220181,ENSG00000275419,ENSG00000287260,ENSG00000286553,ENSG00000153721,ENSG00000288520
chr6	154510004	154511117	6:154510004-154511117	ENSG00000231316,ENSG00000219146,ENSG00000220181,ENSG00000275419,ENSG00000287260,ENSG00000286553,ENSG00000153721,ENSG00000288520
chr6	154511547	154511695	6:154511547-154511695	ENSG00000219146,ENSG00000220181,ENSG00000275419,ENSG00000287260,ENSG00000286553,ENSG00000153721,ENSG00000288520
chr6	154615678	154615932	6:154615678-154615932	ENSG00000231316,ENSG00000219146,ENSG00000220181,ENSG00000275419,ENSG00000286553
chr6	154675636	154675868	6:154675636-154675868	ENSG00000238963,ENSG00000264814,ENSG00000218757,ENSG00000200594,ENSG00000213079,ENSG00000205625,ENSG00000231316,ENSG00000219146,ENSG00000220181,ENSG00000275419
chr6	154732921	154734485	6:154732921-154734485	ENSG00000238963,ENSG00000264814,ENSG00000218757,ENSG00000213079,ENSG00000205625
chr6	154758056	154758172	6:154758056-154758172	ENSG00000264814,ENSG00000218757,ENSG00000213079,ENSG00000205625
chr6	154767001	154767101	6:154767001-154767101	ENSG00000264814,ENSG00000218757,ENSG00000205625
chr6	154769915	154770032	6:154769915-154770032	ENSG00000264814,ENSG00000218757,ENSG00000205625
chr6	154823213	154823409	6:154823213-154823409	ENSG00000264814,ENSG00000218757,ENSG00000200594,ENSG00000213079,ENSG00000205625
chr6	154867636	154867736	6:154867636-154867736	ENSG00000238963,ENSG00000264814,ENSG00000218757
chr6	154868198	154868298	6:154868198-154868298	ENSG00000238963,ENSG00000264814,ENSG00000218757,ENSG00000146426
chr6	154928524	154928702	6:154928524-154928702	ENSG00000238963
chr6	154994485	154994585	6:154994485-154994585	ENSG00000274451,ENSG00000238963,ENSG00000146426
chr6	154995260	154995432	6:154995260-154995432	ENSG00000274451,ENSG00000238963,ENSG00000146426
chr6	155015805	155015934	6:155015805-155015934	ENSG00000274451,ENSG00000146426
chr6	155016107	155016373	6:155016107-155016373	ENSG00000274451,ENSG00000146426
chr6	155019935	155020035	6:155019935-155020035	ENSG00000274451,ENSG00000146426
chr6	155020464	155020818	6:155020464-155020818	ENSG00000274451,ENSG00000238963,ENSG00000146426
chr6	155023171	155023271	6:155023171-155023271	ENSG00000274451
chr6	155033544	155033644	6:155033544-155033644	ENSG00000274451,ENSG00000238963
chr6	155037002	155037189	6:155037002-155037189	ENSG00000274451
chr6	155171202	155171451	6:155171202-155171451	ENSG00000238963
chr6	155177492	155177607	6:155177492-155177607	ENSG00000238963,ENSG00000146426
chr6	155212796	155212896	6:155212796-155212896	ENSG00000146426
chr6	155219661	155219761	6:155219661-155219761	ENSG00000146426
chr6	155219841	155220311	6:155219841-155220311	ENSG00000238963,ENSG00000146426
chr6	155229083	155229187	6:155229083-155229187	-
chr6	155233040	155233140	6:155233040-155233140	-
chr6	155248393	155248582	6:155248393-155248582	ENSG00000171217,ENSG00000235381,ENSG00000238963,ENSG00000146426
chr6	155256539	155256639	6:155256539-155256639	ENSG00000171217,ENSG00000235381
chr6	155282483	155282603	6:155282483-155282603	ENSG00000029639
chr6	155313961	155314141	6:155313961-155314141	ENSG00000029639
chr6	155314349	155315183	6:155314349-155315183	ENSG00000074771,ENSG00000232529,ENSG00000029639
chr6	155494933	155495169	6:155494933-155495169	ENSG00000221456,ENSG00000074771,ENSG00000232529
chr6	155495214	155495335	6:155495214-155495335	ENSG00000212295,ENSG00000285797,ENSG00000221456,ENSG00000287092,ENSG00000238789,ENSG00000074771,ENSG00000232529
chr6	155562085	155562185	6:155562085-155562185	ENSG00000285797,ENSG00000221456,ENSG00000238789,ENSG00000074771,ENSG00000232529
chr6	155671793	155671893	6:155671793-155671893	ENSG00000212295,ENSG00000285797,ENSG00000238789
chr6	155893920	155894029	6:155893920-155894029	ENSG00000227360,ENSG00000212295,ENSG00000285797,ENSG00000221456,ENSG00000287092,ENSG00000238789
chr6	156021727	156021944	6:156021727-156021944	ENSG00000212295,ENSG00000285797,ENSG00000221456,ENSG00000287092
chr6	156067092	156067214	6:156067092-156067214	ENSG00000227360,ENSG00000212295,ENSG00000285797,ENSG00000221456,ENSG00000287092
chr6	156564384	156564622	6:156564384-156564622	ENSG00000227360,ENSG00000212295,ENSG00000285797,ENSG00000287092
chr6	156600353	156600563	6:156600353-156600563	ENSG00000227360
chr6	156600660	156600899	6:156600660-156600899	ENSG00000227360,ENSG00000212295,ENSG00000285797
chr6	156617565	156617665	6:156617565-156617665	ENSG00000227360,ENSG00000285797,ENSG00000287092
chr6	156662177	156662286	6:156662177-156662286	ENSG00000220347,ENSG00000227360
chr6	156686521	156686737	6:156686521-156686737	ENSG00000271899,ENSG00000271551
chr6	156687091	156687964	6:156687091-156687964	ENSG00000271899,ENSG00000271551,ENSG00000049618,ENSG00000271265,ENSG00000227360,ENSG00000287092
chr6	156688038	156688300	6:156688038-156688300	ENSG00000271899,ENSG00000271551
chr6	156703751	156703956	6:156703751-156703956	-
chr6	156718694	156718872	6:156718694-156718872	-
chr6	156719054	156719189	6:156719054-156719189	-
chr6	156719375	156719475	6:156719375-156719475	-
chr6	156719852	156720546	6:156719852-156720546	ENSG00000271899,ENSG00000271551,ENSG00000271265,ENSG00000227360,ENSG00000212295,ENSG00000285797,ENSG00000287092
chr6	156720889	156720989	6:156720889-156720989	-
chr6	156721337	156721437	6:156721337-156721437	-
chr6	156721524	156721636	6:156721524-156721636	-
chr6	156752664	156752937	6:156752664-156752937	ENSG00000271265
chr6	156776813	156777589	6:156776813-156777589	ENSG00000270487,ENSG00000271899,ENSG00000271551,ENSG00000049618,ENSG00000271265
chr6	156777752	156777867	6:156777752-156777867	ENSG00000270487,ENSG00000271899,ENSG00000271551,ENSG00000049618,ENSG00000271265
chr6	156778290	156778604	6:156778290-156778604	ENSG00000270487,ENSG00000271899,ENSG00000271551,ENSG00000049618,ENSG00000271265
chr6	156778668	156780021	6:156778668-156780021	ENSG00000270487,ENSG00000271899,ENSG00000271551,ENSG00000049618,ENSG00000271265
chr6	156780284	156780583	6:156780284-156780583	ENSG00000270487,ENSG00000271899,ENSG00000271551,ENSG00000049618
chr6	156782876	156782976	6:156782876-156782976	ENSG00000270487,ENSG00000271899,ENSG00000271551,ENSG00000049618
chr6	156789636	156789736	6:156789636-156789736	ENSG00000270487
chr6	156790430	156790748	6:156790430-156790748	ENSG00000270487
chr6	156801043	156801143	6:156801043-156801143	-
chr6	156801238	156801357	6:156801238-156801357	-
chr6	156807245	156807352	6:156807245-156807352	-
chr6	156809188	156809288	6:156809188-156809288	-
chr6	156816601	156816716	6:156816601-156816716	-
chr6	156827343	156827658	6:156827343-156827658	ENSG00000049618
chr6	156828487	156828587	6:156828487-156828587	-
chr6	156832347	156832523	6:156832347-156832523	-
chr6	156839838	156839978	6:156839838-156839978	-
chr6	156840279	156840446	6:156840279-156840446	-
chr6	156842932	156843093	6:156842932-156843093	-
chr6	156846270	156846370	6:156846270-156846370	-
chr6	156847194	156847336	6:156847194-156847336	-
chr6	156848672	156848837	6:156848672-156848837	-
chr6	156877624	156877724	6:156877624-156877724	-
chr6	156886569	156886733	6:156886569-156886733	-
chr6	156920037	156920137	6:156920037-156920137	-
chr6	156942404	156942504	6:156942404-156942504	-
chr6	156953633	156953880	6:156953633-156953880	-
chr6	156955351	156955451	6:156955351-156955451	-
chr6	156955706	156955806	6:156955706-156955806	-
chr6	156955846	156956185	6:156955846-156956185	ENSG00000218596
chr6	156956246	156956554	6:156956246-156956554	ENSG00000218596
chr6	156961753	156961853	6:156961753-156961853	ENSG00000218596
chr6	156963648	156963756	6:156963648-156963756	ENSG00000218596
chr6	156963865	156964282	6:156963865-156964282	ENSG00000218596
chr6	156970518	156970624	6:156970518-156970624	ENSG00000218596
chr6	156976603	156976703	6:156976603-156976703	ENSG00000218596
chr6	157020978	157021213	6:157020978-157021213	-
chr6	157021253	157022481	6:157021253-157022481	ENSG00000049618
chr6	157024051	157024251	6:157024051-157024251	-
chr6	157024444	157024644	6:157024444-157024644	-
chr6	157033614	157033750	6:157033614-157033750	-
chr6	157033895	157034105	6:157033895-157034105	-
chr6	157035975	157036146	6:157035975-157036146	-
chr6	157036228	157036414	6:157036228-157036414	ENSG00000233044
chr6	157047990	157048090	6:157047990-157048090	ENSG00000233044
chr6	157075550	157075650	6:157075550-157075650	ENSG00000233044,ENSG00000049618
chr6	157092325	157092425	6:157092325-157092425	ENSG00000233044
chr6	157096588	157096697	6:157096588-157096697	ENSG00000233044
chr6	157133614	157133739	6:157133614-157133739	ENSG00000233044
chr6	157145454	157145592	6:157145454-157145592	ENSG00000233044,ENSG00000049618
chr6	157145652	157145809	6:157145652-157145809	ENSG00000233044,ENSG00000049618
chr6	157145910	157146020	6:157145910-157146020	ENSG00000233044,ENSG00000049618
chr6	157148636	157149176	6:157148636-157149176	ENSG00000233044,ENSG00000049618
chr6	157184352	157184518	6:157184352-157184518	ENSG00000233044
chr6	157188356	157188493	6:157188356-157188493	-
chr6	157190044	157190146	6:157190044-157190146	ENSG00000049618
chr6	157208321	157208432	6:157208321-157208432	ENSG00000049618
chr6	157214951	157215051	6:157214951-157215051	-
chr6	157221188	157221288	6:157221188-157221288	-
chr6	157221360	157221555	6:157221360-157221555	-
chr6	157226381	157226567	6:157226381-157226567	ENSG00000217783
chr6	157227055	157227155	6:157227055-157227155	-
chr6	157227360	157227460	6:157227360-157227460	-
chr6	157233313	157233413	6:157233313-157233413	-
chr6	157240715	157240819	6:157240715-157240819	ENSG00000217783
chr6	157246069	157246249	6:157246069-157246249	ENSG00000217783
chr6	157269355	157269484	6:157269355-157269484	ENSG00000217783
chr6	157274370	157274503	6:157274370-157274503	ENSG00000217783
chr6	157274611	157275283	6:157274611-157275283	ENSG00000217783
chr6	157288344	157288469	6:157288344-157288469	ENSG00000217783
chr6	157312193	157312305	6:157312193-157312305	-
chr6	157316692	157316838	6:157316692-157316838	-
chr6	157317279	157317379	6:157317279-157317379	-
chr6	157323123	157323809	6:157323123-157323809	-
chr6	157323949	157324280	6:157323949-157324280	-
chr6	157379819	157380174	6:157379819-157380174	ENSG00000215712,ENSG00000271040,ENSG00000213078,ENSG00000218631,ENSG00000286482,ENSG00000175048
chr6	157380557	157380735	6:157380557-157380735	ENSG00000215712,ENSG00000271040,ENSG00000213078,ENSG00000218631,ENSG00000286482,ENSG00000175048
chr6	157380892	157381559	6:157380892-157381559	ENSG00000215712,ENSG00000271040,ENSG00000213078,ENSG00000218631,ENSG00000286482,ENSG00000175048
chr6	157434786	157434932	6:157434786-157434932	ENSG00000215712,ENSG00000271040
chr6	157438913	157439115	6:157438913-157439115	-
chr6	157485204	157485304	6:157485204-157485304	-
chr6	157527607	157527861	6:157527607-157527861	ENSG00000266617
chr6	157529322	157529552	6:157529322-157529552	ENSG00000266617
chr6	157614630	157614911	6:157614630-157614911	ENSG00000215712,ENSG00000271040
chr6	157615600	157615761	6:157615600-157615761	ENSG00000175048
chr6	157644497	157644719	6:157644497-157644719	ENSG00000175048
chr6	157645272	157645387	6:157645272-157645387	ENSG00000175048
chr6	157669686	157669961	6:157669686-157669961	ENSG00000215712,ENSG00000271040
chr6	157670545	157670746	6:157670545-157670746	ENSG00000215712,ENSG00000271040
chr6	157679081	157679181	6:157679081-157679181	-
chr6	157689055	157689253	6:157689055-157689253	ENSG00000215712,ENSG00000271040
chr6	157706616	157706743	6:157706616-157706743	ENSG00000130340
chr6	157711683	157711789	6:157711683-157711789	-
chr6	157714210	157714351	6:157714210-157714351	ENSG00000130340
chr6	157714880	157715021	6:157714880-157715021	-
chr6	157715679	157716170	6:157715679-157716170	ENSG00000130340,ENSG00000229502,ENSG00000220867
chr6	157716416	157716558	6:157716416-157716558	ENSG00000130340
chr6	157717303	157717720	6:157717303-157717720	ENSG00000130340
chr6	157719051	157719151	6:157719051-157719151	ENSG00000130340
chr6	157719271	157719397	6:157719271-157719397	ENSG00000130340
chr6	157724282	157724382	6:157724282-157724382	-
chr6	157725414	157725838	6:157725414-157725838	ENSG00000229502,ENSG00000236324,ENSG00000220867
chr6	157725994	157726193	6:157725994-157726193	-
chr6	157726928	157727313	6:157726928-157727313	ENSG00000229502,ENSG00000236324,ENSG00000220867,ENSG00000252658
chr6	157728390	157728490	6:157728390-157728490	-
chr6	157730058	157730158	6:157730058-157730158	-
chr6	157733065	157733210	6:157733065-157733210	-
chr6	157742046	157742500	6:157742046-157742500	ENSG00000229502,ENSG00000236324
chr6	157751906	157752035	6:157751906-157752035	ENSG00000229502
chr6	157756688	157757081	6:157756688-157757081	ENSG00000229502,ENSG00000236324,ENSG00000220867
chr6	157757127	157757279	6:157757127-157757279	ENSG00000229502,ENSG00000236324
chr6	157760121	157760221	6:157760121-157760221	ENSG00000229502
chr6	157763543	157763643	6:157763543-157763643	ENSG00000229502
chr6	157764545	157764894	6:157764545-157764894	ENSG00000130340,ENSG00000234361,ENSG00000229502,ENSG00000236324,ENSG00000220867
chr6	157765640	157765871	6:157765640-157765871	ENSG00000229502,ENSG00000236324
chr6	157773762	157773862	6:157773762-157773862	-
chr6	157774090	157774223	6:157774090-157774223	-
chr6	157786933	157787046	6:157786933-157787046	-
chr6	157787141	157787430	6:157787141-157787430	ENSG00000234361,ENSG00000229502,ENSG00000236324,ENSG00000220867,ENSG00000252658
chr6	157787468	157787568	6:157787468-157787568	-
chr6	157795151	157795472	6:157795151-157795472	ENSG00000229502,ENSG00000236324,ENSG00000220867
chr6	157810778	157810878	6:157810778-157810878	-
chr6	157822622	157823014	6:157822622-157823014	ENSG00000130340
chr6	157823065	157823357	6:157823065-157823357	ENSG00000130340,ENSG00000234361
chr6	157823397	157823568	6:157823397-157823568	ENSG00000130340,ENSG00000234361
chr6	157824089	157824274	6:157824089-157824274	ENSG00000130340,ENSG00000234361
chr6	157833705	157833930	6:157833705-157833930	ENSG00000234361
chr6	157852670	157852855	6:157852670-157852855	ENSG00000234361,ENSG00000229502,ENSG00000236324
chr6	157867217	157867317	6:157867217-157867317	ENSG00000229502,ENSG00000236324
chr6	157944471	157944575	6:157944471-157944575	ENSG00000236324,ENSG00000220867,ENSG00000252658
chr6	157954316	157954423	6:157954316-157954423	ENSG00000236324,ENSG00000220867,ENSG00000252658
chr6	157981708	157981845	6:157981708-157981845	ENSG00000078269,ENSG00000285642,ENSG00000233496
chr6	158002261	158002361	6:158002261-158002361	ENSG00000078269,ENSG00000285642,ENSG00000233496
chr6	158032072	158032215	6:158032072-158032215	ENSG00000078269
chr6	158041796	158041962	6:158041796-158041962	ENSG00000078269
chr6	158057217	158057367	6:158057217-158057367	-
chr6	158060275	158060429	6:158060275-158060429	ENSG00000220867,ENSG00000252658,ENSG00000078269
chr6	158060471	158060765	6:158060471-158060765	ENSG00000220867,ENSG00000078269
chr6	158072288	158072398	6:158072288-158072398	ENSG00000220867,ENSG00000252658,ENSG00000078269
chr6	158154913	158155019	6:158154913-158155019	ENSG00000122335
chr6	158167563	158167666	6:158167563-158167666	ENSG00000122335,ENSG00000272047
chr6	158167848	158168687	6:158167848-158168687	ENSG00000122335,ENSG00000272047
chr6	158168764	158168915	6:158168764-158168915	ENSG00000122335,ENSG00000272047
chr6	158169102	158169202	6:158169102-158169202	ENSG00000122335,ENSG00000272047
chr6	158174676	158174802	6:158174676-158174802	ENSG00000122335,ENSG00000272047
chr6	158178305	158178410	6:158178305-158178410	ENSG00000122335,ENSG00000272047
chr6	158214302	158214449	6:158214302-158214449	-
chr6	158219391	158219492	6:158219391-158219492	-
chr6	158220575	158220675	6:158220575-158220675	ENSG00000219188
chr6	158231739	158231927	6:158231739-158231927	ENSG00000130338,ENSG00000188451
chr6	158231985	158232230	6:158231985-158232230	ENSG00000130338,ENSG00000188451
chr6	158232456	158232785	6:158232456-158232785	ENSG00000130338,ENSG00000188451
chr6	158232827	158233032	6:158232827-158233032	ENSG00000130338,ENSG00000188451
chr6	158242714	158242839	6:158242714-158242839	ENSG00000188451
chr6	158268848	158269008	6:158268848-158269008	ENSG00000274023
chr6	158283038	158283144	6:158283038-158283144	ENSG00000130338,ENSG00000274023
chr6	158286568	158286668	6:158286568-158286668	ENSG00000130338,ENSG00000274023
chr6	158306387	158306533	6:158306387-158306533	ENSG00000130338,ENSG00000287591
chr6	158395833	158396035	6:158395833-158396035	ENSG00000238019
chr6	158408470	158408913	6:158408470-158408913	ENSG00000238019
chr6	158409663	158409763	6:158409663-158409763	ENSG00000238019
chr6	158410830	158410992	6:158410830-158410992	ENSG00000238019
chr6	158418579	158418791	6:158418579-158418791	ENSG00000238019
chr6	158436968	158437097	6:158436968-158437097	ENSG00000243373
chr6	158442136	158442237	6:158442136-158442237	ENSG00000243373
chr6	158464412	158464512	6:158464412-158464512	ENSG00000130338
chr6	158516416	158516516	6:158516416-158516516	ENSG00000219188
chr6	158536210	158536332	6:158536210-158536332	ENSG00000219188,ENSG00000146433
chr6	158559852	158560240	6:158559852-158560240	ENSG00000146433
chr6	158560365	158560542	6:158560365-158560542	ENSG00000146433
chr6	158589439	158589626	6:158589439-158589626	-
chr6	158608937	158609105	6:158608937-158609105	ENSG00000278571
chr6	158609356	158609474	6:158609356-158609474	ENSG00000278571
chr6	158609516	158609769	6:158609516-158609769	ENSG00000278571
chr6	158609967	158610067	6:158609967-158610067	ENSG00000278571
chr6	158624424	158624536	6:158624424-158624536	ENSG00000218226
chr6	158626783	158626883	6:158626783-158626883	ENSG00000218226
chr6	158627876	158628011	6:158627876-158628011	ENSG00000218226
chr6	158630959	158631250	6:158630959-158631250	ENSG00000218226,ENSG00000146425
chr6	158631748	158632438	6:158631748-158632438	ENSG00000218226,ENSG00000146425
chr6	158642272	158642464	6:158642272-158642464	ENSG00000146425,ENSG00000164674
chr6	158644341	158644464	6:158644341-158644464	ENSG00000146425,ENSG00000164674
chr6	158644545	158645337	6:158644545-158645337	ENSG00000146425,ENSG00000164674
chr6	158654588	158654800	6:158654588-158654800	ENSG00000164674
chr6	158654859	158654959	6:158654859-158654959	ENSG00000164674
chr6	158660435	158660558	6:158660435-158660558	ENSG00000164674
chr6	158663092	158663207	6:158663092-158663207	ENSG00000164674
chr6	158663239	158663429	6:158663239-158663429	ENSG00000164674
chr6	158666689	158666789	6:158666689-158666789	ENSG00000164674
chr6	158667116	158667581	6:158667116-158667581	ENSG00000164674
chr6	158684805	158685117	6:158684805-158685117	-
chr6	158685163	158685263	6:158685163-158685263	-
chr6	158703284	158703384	6:158703284-158703384	ENSG00000219249
chr6	158703940	158704040	6:158703940-158704040	ENSG00000219249
chr6	158704202	158704576	6:158704202-158704576	ENSG00000219249,ENSG00000130363
chr6	158705736	158705836	6:158705736-158705836	ENSG00000219249
chr6	158707188	158707299	6:158707188-158707299	ENSG00000219249
chr6	158707979	158708106	6:158707979-158708106	ENSG00000219249
chr6	158745090	158745190	6:158745090-158745190	ENSG00000219249
chr6	158766707	158766845	6:158766707-158766845	ENSG00000219249,ENSG00000265558
chr6	158766989	158767148	6:158766989-158767148	ENSG00000219249,ENSG00000265558
chr6	158770251	158770454	6:158770251-158770454	ENSG00000219249,ENSG00000265558
chr6	158793534	158793640	6:158793534-158793640	ENSG00000092820
chr6	158797906	158798106	6:158797906-158798106	ENSG00000219249,ENSG00000092820,ENSG00000233893
chr6	158818048	158818400	6:158818048-158818400	ENSG00000092820,ENSG00000233893,ENSG00000285159,ENSG00000203711
chr6	158818710	158818825	6:158818710-158818825	ENSG00000092820,ENSG00000233893,ENSG00000285159
chr6	158818938	158819199	6:158818938-158819199	ENSG00000092820,ENSG00000233893,ENSG00000285159,ENSG00000203711
chr6	158819321	158819541	6:158819321-158819541	ENSG00000092820,ENSG00000233893,ENSG00000285159
chr6	158835688	158835834	6:158835688-158835834	ENSG00000243775,ENSG00000285159
chr6	158835948	158836175	6:158835948-158836175	ENSG00000243775,ENSG00000285159
chr6	158858350	158858456	6:158858350-158858456	ENSG00000243775,ENSG00000285159,ENSG00000203711
chr6	158869374	158869682	6:158869374-158869682	ENSG00000285159,ENSG00000203711
chr6	158869733	158870220	6:158869733-158870220	ENSG00000243775,ENSG00000285159,ENSG00000203711
chr6	158921189	158921350	6:158921189-158921350	ENSG00000213076,ENSG00000223191
chr6	158961345	158961450	6:158961345-158961450	ENSG00000219249
chr6	158999337	158999618	6:158999337-158999618	ENSG00000130363,ENSG00000271913
chr6	158999651	159000310	6:158999651-159000310	ENSG00000130363,ENSG00000271913,ENSG00000164691
chr6	159074491	159074591	6:159074491-159074591	ENSG00000164691,ENSG00000285492
chr6	159090941	159091211	6:159090941-159091211	ENSG00000164691,ENSG00000226032,ENSG00000224478
chr6	159092694	159092977	6:159092694-159092977	ENSG00000164691,ENSG00000226032,ENSG00000224478
chr6	159104239	159104339	6:159104239-159104339	ENSG00000164691,ENSG00000226032,ENSG00000224478
chr6	159117179	159117322	6:159117179-159117322	ENSG00000164691,ENSG00000285492,ENSG00000224478
chr6	159117569	159117716	6:159117569-159117716	ENSG00000164691,ENSG00000285492,ENSG00000224478
chr6	159126718	159126873	6:159126718-159126873	ENSG00000164691,ENSG00000285492
chr6	159169326	159169441	6:159169326-159169441	ENSG00000233682,ENSG00000164694
chr6	159174409	159174578	6:159174409-159174578	ENSG00000233682,ENSG00000164694,ENSG00000286533
chr6	159203366	159203586	6:159203366-159203586	ENSG00000164694,ENSG00000235086,ENSG00000276413,ENSG00000237927
chr6	159257967	159258121	6:159257967-159258121	ENSG00000235086,ENSG00000276413,ENSG00000237927
chr6	159259409	159259525	6:159259409-159259525	ENSG00000235086,ENSG00000237927
chr6	159262115	159262295	6:159262115-159262295	ENSG00000235086,ENSG00000237927,ENSG00000198670
chr6	159306173	159306552	6:159306173-159306552	ENSG00000235086
chr6	159314288	159314388	6:159314288-159314388	ENSG00000237927
chr6	159372430	159372619	6:159372430-159372619	ENSG00000231178,ENSG00000234777
chr6	159378730	159378830	6:159378730-159378830	ENSG00000231178,ENSG00000234777
chr6	159395637	159395901	6:159395637-159395901	ENSG00000231178,ENSG00000234777,ENSG00000276413
chr6	159400119	159400219	6:159400119-159400219	ENSG00000231178,ENSG00000234777
chr6	159456352	159456452	6:159456352-159456452	ENSG00000216480,ENSG00000276413,ENSG00000237927
chr6	159456507	159456657	6:159456507-159456657	ENSG00000216480,ENSG00000276413,ENSG00000237927
chr6	159490305	159490596	6:159490305-159490596	ENSG00000216480,ENSG00000276413,ENSG00000237927
chr6	159490703	159490803	6:159490703-159490803	ENSG00000216480,ENSG00000276413,ENSG00000237927
chr6	159494084	159494184	6:159494084-159494184	ENSG00000216480,ENSG00000276413,ENSG00000237927
chr6	159494745	159494916	6:159494745-159494916	ENSG00000216480,ENSG00000276413,ENSG00000237927
chr6	159648394	159648494	6:159648394-159648494	ENSG00000286533,ENSG00000237927
chr6	159679573	159679673	6:159679573-159679673	ENSG00000286533
chr6	159683362	159683462	6:159683362-159683462	ENSG00000286533,ENSG00000112096
chr6	159689722	159689822	6:159689722-159689822	ENSG00000286533,ENSG00000112096
chr6	159691124	159691661	6:159691124-159691661	ENSG00000112096,ENSG00000146457
chr6	159691902	159692004	6:159691902-159692004	ENSG00000112096,ENSG00000146457
chr6	159692551	159692696	6:159692551-159692696	ENSG00000112096,ENSG00000146457
chr6	159692727	159692828	6:159692727-159692828	ENSG00000112096,ENSG00000146457
chr6	159692886	159693071	6:159692886-159693071	ENSG00000112096,ENSG00000146457
chr6	159693202	159693985	6:159693202-159693985	ENSG00000112096,ENSG00000146457,ENSG00000120438,ENSG00000207392,ENSG00000206910,ENSG00000112110
chr6	159701567	159701667	6:159701567-159701667	ENSG00000220305
chr6	159702244	159702353	6:159702244-159702353	ENSG00000220305
chr6	159716304	159716539	6:159716304-159716539	ENSG00000220305,ENSG00000251988,ENSG00000146457
chr6	159716738	159717076	6:159716738-159717076	ENSG00000112096,ENSG00000220305,ENSG00000251988,ENSG00000146457
chr6	159719297	159719413	6:159719297-159719413	ENSG00000220305,ENSG00000251988,ENSG00000146457
chr6	159719753	159719931	6:159719753-159719931	ENSG00000220305,ENSG00000251988,ENSG00000146457
chr6	159726795	159727990	6:159726795-159727990	ENSG00000112096,ENSG00000251988,ENSG00000146457,ENSG00000120438,ENSG00000207392,ENSG00000206910,ENSG00000112110
chr6	159753354	159753542	6:159753354-159753542	ENSG00000112096,ENSG00000146457,ENSG00000285427,ENSG00000120437,ENSG00000207392
chr6	159755247	159755460	6:159755247-159755460	ENSG00000112096,ENSG00000146457,ENSG00000285427,ENSG00000120437,ENSG00000120438,ENSG00000207392,ENSG00000206910
chr6	159761347	159761486	6:159761347-159761486	ENSG00000285427,ENSG00000120437,ENSG00000120438,ENSG00000207392,ENSG00000206910
chr6	159761574	159761674	6:159761574-159761674	ENSG00000285427,ENSG00000120437,ENSG00000120438,ENSG00000207392,ENSG00000206910,ENSG00000112110
chr6	159761727	159762513	6:159761727-159762513	ENSG00000112096,ENSG00000146457,ENSG00000285427,ENSG00000120437,ENSG00000120438,ENSG00000207392,ENSG00000206910,ENSG00000112110
chr6	159789491	159790581	6:159789491-159790581	ENSG00000120438,ENSG00000207392,ENSG00000206910,ENSG00000112110,ENSG00000146453
chr6	159791298	159791438	6:159791298-159791438	ENSG00000120438,ENSG00000207392,ENSG00000206910,ENSG00000112110,ENSG00000146453
chr6	159802083	159802196	6:159802083-159802196	ENSG00000146453
chr6	159833550	159833650	6:159833550-159833650	-
chr6	159836114	159836214	6:159836114-159836214	-
chr6	159836342	159836683	6:159836342-159836683	ENSG00000146453,ENSG00000236823
chr6	159837234	159837334	6:159837234-159837334	-
chr6	159837525	159837625	6:159837525-159837625	-
chr6	159862870	159862974	6:159862870-159862974	ENSG00000236823,ENSG00000213073
chr6	159874124	159874296	6:159874124-159874296	ENSG00000236823
chr6	159908666	159908863	6:159908666-159908863	ENSG00000236823,ENSG00000130368
chr6	159936605	159936705	6:159936605-159936705	ENSG00000236823
chr6	159939614	159939755	6:159939614-159939755	ENSG00000236823
chr6	159943079	159943611	6:159943079-159943611	ENSG00000236823
chr6	159944060	159944219	6:159944060-159944219	ENSG00000236823
chr6	159953434	159953612	6:159953434-159953612	-
chr6	159956986	159957156	6:159956986-159957156	-
chr6	159957272	159957618	6:159957272-159957618	ENSG00000236823,ENSG00000197081
chr6	159957682	159957785	6:159957682-159957785	-
chr6	159968764	159969239	6:159968764-159969239	ENSG00000197081
chr6	159969341	159969517	6:159969341-159969517	ENSG00000197081
chr6	159969708	159970177	6:159969708-159970177	ENSG00000197081
chr6	159977464	159977585	6:159977464-159977585	-
chr6	159977627	159977776	6:159977627-159977776	ENSG00000213073
chr6	159983807	159983942	6:159983807-159983942	-
chr6	159988623	159988723	6:159988623-159988723	ENSG00000268257
chr6	160006364	160006500	6:160006364-160006500	ENSG00000268257
chr6	160028041	160028159	6:160028041-160028159	ENSG00000197081,ENSG00000268257
chr6	160030093	160030200	6:160030093-160030200	ENSG00000197081
chr6	160030350	160030477	6:160030350-160030477	ENSG00000197081
chr6	160036797	160036934	6:160036797-160036934	ENSG00000197081,ENSG00000213073
chr6	160041651	160042024	6:160041651-160042024	ENSG00000236823,ENSG00000197081,ENSG00000213073,ENSG00000175003
chr6	160103488	160103610	6:160103488-160103610	ENSG00000197081,ENSG00000213073,ENSG00000175003
chr6	160347987	160348895	6:160347987-160348895	ENSG00000216516,ENSG00000112499,ENSG00000230234,ENSG00000146477
chr6	160349154	160349338	6:160349154-160349338	ENSG00000216516,ENSG00000112499,ENSG00000230234,ENSG00000146477
chr6	160350240	160350340	6:160350240-160350340	ENSG00000112499,ENSG00000230234,ENSG00000146477
chr6	160378181	160378535	6:160378181-160378535	ENSG00000175003,ENSG00000216516,ENSG00000112499,ENSG00000230234,ENSG00000287656
chr6	160386593	160386858	6:160386593-160386858	ENSG00000216516,ENSG00000112499,ENSG00000230234,ENSG00000287656
chr6	160386986	160387171	6:160386986-160387171	ENSG00000216516,ENSG00000112499,ENSG00000230234,ENSG00000287656
chr6	160394403	160394503	6:160394403-160394503	ENSG00000112499,ENSG00000230234,ENSG00000287656
chr6	160421306	160421469	6:160421306-160421469	ENSG00000175003,ENSG00000216516,ENSG00000112499,ENSG00000230234
chr6	160422035	160422265	6:160422035-160422265	ENSG00000175003,ENSG00000216516,ENSG00000112499,ENSG00000230234
chr6	160427234	160427633	6:160427234-160427633	ENSG00000175003,ENSG00000216516,ENSG00000112499,ENSG00000230234
chr6	160428095	160428519	6:160428095-160428519	ENSG00000175003,ENSG00000216516,ENSG00000112499,ENSG00000230234
chr6	160430833	160430933	6:160430833-160430933	ENSG00000216516,ENSG00000112499,ENSG00000230234
chr6	160431249	160431512	6:160431249-160431512	ENSG00000175003,ENSG00000216516,ENSG00000112499,ENSG00000230234
chr6	160455206	160455320	6:160455206-160455320	ENSG00000213073,ENSG00000175003,ENSG00000216516,ENSG00000112499,ENSG00000230234
chr6	160455553	160455653	6:160455553-160455653	ENSG00000213073,ENSG00000175003,ENSG00000216516,ENSG00000112499
chr6	160455775	160456196	6:160455775-160456196	ENSG00000213073,ENSG00000175003,ENSG00000216516,ENSG00000112499,ENSG00000230234,ENSG00000213071
chr6	160519806	160520826	6:160519806-160520826	ENSG00000213071
chr6	160669054	160669154	6:160669054-160669154	ENSG00000198670,ENSG00000243831,ENSG00000224477
chr6	160733193	160733293	6:160733193-160733293	ENSG00000224477,ENSG00000122194,ENSG00000276960
chr6	160767380	160767657	6:160767380-160767657	ENSG00000224477,ENSG00000122194,ENSG00000287558,ENSG00000276960,ENSG00000274903
chr6	160831754	160831914	6:160831754-160831914	ENSG00000224477,ENSG00000220913
chr6	160832611	160832711	6:160832611-160832711	-
chr6	160917739	160917866	6:160917739-160917866	ENSG00000224371,ENSG00000220913,ENSG00000233342
chr6	160930638	160930742	6:160930638-160930742	ENSG00000224371,ENSG00000220913,ENSG00000233342,ENSG00000231863
chr6	160930788	160930978	6:160930788-160930978	ENSG00000224371,ENSG00000220913,ENSG00000233342,ENSG00000231863
chr6	160973413	160973672	6:160973413-160973672	ENSG00000231863
chr6	160974597	160974719	6:160974597-160974719	ENSG00000231863
chr6	160991168	160992061	6:160991168-160992061	ENSG00000231863,ENSG00000272841,ENSG00000085511
chr6	160992103	160992383	6:160992103-160992383	ENSG00000231863,ENSG00000272841,ENSG00000085511
chr6	160992717	160993000	6:160992717-160993000	ENSG00000231863,ENSG00000272841,ENSG00000085511
chr6	161011618	161011791	6:161011618-161011791	ENSG00000085511
chr6	161016910	161017010	6:161016910-161017010	ENSG00000085511
chr6	161029684	161029784	6:161029684-161029784	ENSG00000085511
chr6	161234421	161234549	6:161234421-161234549	ENSG00000026652
chr6	161242955	161243055	6:161242955-161243055	-
chr6	161243088	161243332	6:161243088-161243332	ENSG00000026652
chr6	161243376	161243541	6:161243376-161243541	ENSG00000026652
chr6	161244360	161244595	6:161244360-161244595	ENSG00000026652
chr6	161273848	161274401	6:161273848-161274401	ENSG00000026652
chr6	161301348	161301529	6:161301348-161301529	-
chr6	161303303	161303429	6:161303303-161303429	-
chr6	161304871	161305070	6:161304871-161305070	-
chr6	161353345	161353556	6:161353345-161353556	ENSG00000286498
chr6	161367458	161367590	6:161367458-161367590	ENSG00000286498
chr6	161370942	161371080	6:161370942-161371080	ENSG00000233342,ENSG00000231863
chr6	161375241	161375341	6:161375241-161375341	-
chr6	161375398	161375832	6:161375398-161375832	ENSG00000220913
chr6	161376270	161376385	6:161376270-161376385	-
chr6	161377222	161377322	6:161377222-161377322	-
chr6	161379682	161379946	6:161379682-161379946	-
chr6	161394004	161394104	6:161394004-161394104	-
chr6	161402141	161402241	6:161402141-161402241	-
chr6	161417906	161418028	6:161417906-161418028	-
chr6	161430121	161430221	6:161430121-161430221	ENSG00000286805
chr6	161430376	161430565	6:161430376-161430565	ENSG00000286805
chr6	161434833	161435153	6:161434833-161435153	ENSG00000286805
chr6	161442530	161442660	6:161442530-161442660	ENSG00000286805
chr6	161446219	161446401	6:161446219-161446401	ENSG00000286805
chr6	161476708	161476814	6:161476708-161476814	-
chr6	161482627	161482741	6:161482627-161482741	-
chr6	161619046	161619146	6:161619046-161619146	-
chr6	161685616	161685716	6:161685616-161685716	-
chr6	161695144	161695260	6:161695144-161695260	-
chr6	161833236	161833418	6:161833236-161833418	ENSG00000185345
chr6	161839295	161839421	6:161839295-161839421	ENSG00000185345
chr6	161887119	161887219	6:161887119-161887219	-
chr6	161922950	161923082	6:161922950-161923082	-
chr6	161962829	161962929	6:161962829-161962929	-
chr6	162056908	162057008	6:162056908-162057008	-
chr6	162201006	162201124	6:162201006-162201124	ENSG00000185345
chr6	162201443	162201581	6:162201443-162201581	ENSG00000185345
chr6	162290920	162291102	6:162290920-162291102	-
chr6	162343911	162344094	6:162343911-162344094	ENSG00000227913
chr6	162363897	162364112	6:162363897-162364112	ENSG00000227913,ENSG00000217557,ENSG00000285610,ENSG00000225437
chr6	162365479	162365579	6:162365479-162365579	-
chr6	162377823	162378015	6:162377823-162378015	ENSG00000227913
chr6	162387845	162388319	6:162387845-162388319	-
chr6	162390934	162391090	6:162390934-162391090	-
chr6	162391600	162391849	6:162391600-162391849	ENSG00000227913
chr6	162615459	162615613	6:162615459-162615613	ENSG00000227913
chr6	162631684	162631826	6:162631684-162631826	ENSG00000227913
chr6	162636588	162636688	6:162636588-162636688	ENSG00000227913
chr6	162670451	162670575	6:162670451-162670575	ENSG00000227913
chr6	162704096	162704196	6:162704096-162704196	ENSG00000227913
chr6	162706059	162706174	6:162706059-162706174	ENSG00000227913
chr6	162706367	162706492	6:162706367-162706492	ENSG00000227913
chr6	162711407	162711736	6:162711407-162711736	ENSG00000227913
chr6	162727041	162727326	6:162727041-162727326	ENSG00000185345,ENSG00000112530
chr6	162727486	162728178	6:162727486-162728178	ENSG00000185345,ENSG00000227913,ENSG00000112530
chr6	162856930	162857030	6:162856930-162857030	ENSG00000217557,ENSG00000285610,ENSG00000225437,ENSG00000285553
chr6	162865128	162865228	6:162865128-162865228	ENSG00000217557,ENSG00000285610,ENSG00000225437
chr6	162888271	162888735	6:162888271-162888735	ENSG00000217557,ENSG00000285610,ENSG00000225437,ENSG00000285553
chr6	163181230	163181692	6:163181230-163181692	ENSG00000285553,ENSG00000225683
chr6	163253898	163254217	6:163253898-163254217	-
chr6	163255634	163255734	6:163255634-163255734	-
chr6	163261039	163261201	6:163261039-163261201	ENSG00000285553
chr6	163263309	163263523	6:163263309-163263523	ENSG00000285553,ENSG00000225683
chr6	163263981	163264115	6:163263981-163264115	-
chr6	163321181	163321381	6:163321181-163321381	ENSG00000281692
chr6	163323834	163324034	6:163323834-163324034	ENSG00000281692
chr6	163325039	163325303	6:163325039-163325303	ENSG00000281692
chr6	163329005	163329140	6:163329005-163329140	ENSG00000281692
chr6	163334345	163334445	6:163334345-163334445	-
chr6	163334506	163334637	6:163334506-163334637	ENSG00000281692,ENSG00000285564
chr6	163343666	163343796	6:163343666-163343796	ENSG00000285564
chr6	163346704	163346804	6:163346704-163346804	ENSG00000285564,ENSG00000285726
chr6	163355176	163355291	6:163355176-163355291	ENSG00000285564,ENSG00000285726,ENSG00000217514
chr6	163356497	163356738	6:163356497-163356738	ENSG00000285564,ENSG00000285726,ENSG00000217514
chr6	163391943	163392126	6:163391943-163392126	-
chr6	163392630	163392900	6:163392630-163392900	-
chr6	163396397	163396547	6:163396397-163396547	-
chr6	163397037	163397172	6:163397037-163397172	-
chr6	163397573	163397673	6:163397573-163397673	-
chr6	163398922	163399215	6:163398922-163399215	-
chr6	163404666	163404766	6:163404666-163404766	-
chr6	163404911	163405260	6:163404911-163405260	ENSG00000270419,ENSG00000112531
chr6	163405595	163406202	6:163405595-163406202	ENSG00000270419,ENSG00000112531
chr6	163413233	163414373	6:163413233-163414373	ENSG00000270419,ENSG00000112531
chr6	163414440	163415226	6:163414440-163415226	ENSG00000270419,ENSG00000112531
chr6	163416014	163416428	6:163416014-163416428	ENSG00000270419,ENSG00000112531
chr6	163416753	163417195	6:163416753-163417195	ENSG00000270419,ENSG00000112531
chr6	163417924	163418047	6:163417924-163418047	ENSG00000112531
chr6	163419526	163419662	6:163419526-163419662	ENSG00000112531
chr6	163419864	163420077	6:163419864-163420077	ENSG00000270419,ENSG00000112531
chr6	163423062	163423295	6:163423062-163423295	ENSG00000112531
chr6	163423413	163423595	6:163423413-163423595	ENSG00000112531
chr6	163427947	163428163	6:163427947-163428163	ENSG00000112531
chr6	163458095	163458316	6:163458095-163458316	ENSG00000112531
chr6	163463666	163463766	6:163463666-163463766	ENSG00000112531
chr6	163476662	163476854	6:163476662-163476854	-
chr6	163477152	163477252	6:163477152-163477252	-
chr6	163481979	163482091	6:163481979-163482091	-
chr6	163487795	163487909	6:163487795-163487909	-
chr6	163491320	163491494	6:163491320-163491494	-
chr6	163504157	163504257	6:163504157-163504257	-
chr6	163513973	163514077	6:163513973-163514077	-
chr6	163529699	163529838	6:163529699-163529838	ENSG00000112531
chr6	163532680	163532867	6:163532680-163532867	ENSG00000112531
chr6	163533578	163533767	6:163533578-163533767	ENSG00000112531
chr6	163556351	163556490	6:163556351-163556490	-
chr6	163560553	163560673	6:163560553-163560673	ENSG00000112531
chr6	163568749	163568929	6:163568749-163568929	-
chr6	163579386	163579527	6:163579386-163579527	ENSG00000228692
chr6	163579871	163580213	6:163579871-163580213	ENSG00000228692
chr6	163585940	163586106	6:163585940-163586106	ENSG00000228692
chr6	163586365	163586467	6:163586365-163586467	ENSG00000228692
chr6	163651943	163652043	6:163651943-163652043	ENSG00000235538
chr6	163652474	163652616	6:163652474-163652616	ENSG00000235538
chr6	163706835	163706935	6:163706835-163706935	ENSG00000235538,ENSG00000285858
chr6	163707621	163707814	6:163707621-163707814	ENSG00000235538,ENSG00000285858
chr6	163709854	163710355	6:163709854-163710355	ENSG00000235538,ENSG00000285858
chr6	163710493	163710841	6:163710493-163710841	ENSG00000235538,ENSG00000285858,ENSG00000266128
chr6	163711135	163711235	6:163711135-163711235	ENSG00000235538,ENSG00000285858
chr6	163711282	163711382	6:163711282-163711382	ENSG00000285858
chr6	163711603	163712104	6:163711603-163712104	ENSG00000235538,ENSG00000285858,ENSG00000266128
chr6	163712191	163712394	6:163712191-163712394	ENSG00000235538,ENSG00000285858,ENSG00000266128
chr6	163746005	163746289	6:163746005-163746289	ENSG00000235538,ENSG00000266128
chr6	163884115	163884220	6:163884115-163884220	ENSG00000266128
chr6	163893866	163893991	6:163893866-163893991	ENSG00000266128
chr6	163897172	163897285	6:163897172-163897285	ENSG00000266128
chr6	163905631	163905736	6:163905631-163905736	ENSG00000266128
chr6	163926858	163926976	6:163926858-163926976	ENSG00000266128,ENSG00000288696
chr6	163940936	163941036	6:163940936-163941036	ENSG00000266128,ENSG00000288696
chr6	163941422	163941538	6:163941422-163941538	ENSG00000266128,ENSG00000288696
chr6	163944182	163944282	6:163944182-163944282	ENSG00000266128,ENSG00000288696
chr6	163956653	163956901	6:163956653-163956901	ENSG00000266128,ENSG00000286573
chr6	164085553	164085938	6:164085553-164085938	ENSG00000260422,ENSG00000288584,ENSG00000288648
chr6	164086063	164086173	6:164086063-164086173	ENSG00000260422,ENSG00000288584,ENSG00000288648
chr6	164097631	164097765	6:164097631-164097765	ENSG00000260422,ENSG00000230627,ENSG00000288584
chr6	164098768	164098910	6:164098768-164098910	ENSG00000260422,ENSG00000230627,ENSG00000288584,ENSG00000288648
chr6	164098965	164099199	6:164098965-164099199	ENSG00000260422,ENSG00000288584
chr6	164105966	164106099	6:164105966-164106099	ENSG00000230627,ENSG00000288584
chr6	164108652	164109626	6:164108652-164109626	ENSG00000230627,ENSG00000288584,ENSG00000288648
chr6	164109889	164110087	6:164109889-164110087	ENSG00000230627,ENSG00000288584
chr6	164322532	164322662	6:164322532-164322662	ENSG00000288584,ENSG00000288648,ENSG00000226739
chr6	164322694	164322794	6:164322694-164322794	ENSG00000288648,ENSG00000226739
chr6	164396493	164396593	6:164396493-164396593	ENSG00000288648,ENSG00000226739
chr6	164579182	164579282	6:164579182-164579282	ENSG00000288648,ENSG00000217878
chr6	164815204	164815304	6:164815204-164815304	ENSG00000287550,ENSG00000227455
chr6	164860965	164861065	6:164860965-164861065	ENSG00000227455
chr6	164912286	164912452	6:164912286-164912452	ENSG00000288648,ENSG00000227455,ENSG00000287877,ENSG00000217878
chr6	164927633	164927777	6:164927633-164927777	ENSG00000288648,ENSG00000287877,ENSG00000217878
chr6	165184737	165184869	6:165184737-165184869	ENSG00000217878,ENSG00000199523
chr6	165309184	165309384	6:165309184-165309384	ENSG00000217878,ENSG00000112539,ENSG00000199523
chr6	165309576	165309676	6:165309576-165309676	ENSG00000112539,ENSG00000199523
chr6	165616114	165616227	6:165616114-165616227	ENSG00000112541,ENSG00000199523,ENSG00000223942,ENSG00000236627
chr6	165616267	165616450	6:165616267-165616450	ENSG00000112541,ENSG00000199523,ENSG00000223942,ENSG00000236627
chr6	165662721	165662858	6:165662721-165662858	ENSG00000112541,ENSG00000223942
chr6	165663330	165663430	6:165663330-165663430	ENSG00000112541,ENSG00000223942
chr6	165663462	165663597	6:165663462-165663597	ENSG00000112541,ENSG00000223942
chr6	165728196	165728322	6:165728196-165728322	ENSG00000199523,ENSG00000206681,ENSG00000223942,ENSG00000236627
chr6	165729446	165729583	6:165729446-165729583	ENSG00000199523,ENSG00000206681,ENSG00000223942,ENSG00000236627
chr6	165876691	165876969	6:165876691-165876969	ENSG00000199523,ENSG00000280991,ENSG00000201292,ENSG00000288638,ENSG00000164458,ENSG00000216624,ENSG00000223942,ENSG00000236627
chr6	165884103	165884240	6:165884103-165884240	ENSG00000199523,ENSG00000216624,ENSG00000223942
chr6	165884854	165885217	6:165884854-165885217	ENSG00000199523,ENSG00000288638,ENSG00000164458,ENSG00000276643,ENSG00000231297,ENSG00000287824,ENSG00000216624,ENSG00000223942
chr6	165890234	165890338	6:165890234-165890338	ENSG00000112541,ENSG00000201292,ENSG00000216624,ENSG00000223942
chr6	165988043	165988243	6:165988043-165988243	ENSG00000112541,ENSG00000281832
chr6	166005713	166005813	6:166005713-166005813	ENSG00000216624,ENSG00000281832
chr6	166009212	166009312	6:166009212-166009312	ENSG00000216624,ENSG00000281832
chr6	166033055	166033254	6:166033055-166033254	ENSG00000201292,ENSG00000288638,ENSG00000164458,ENSG00000216624
chr6	166097994	166098144	6:166097994-166098144	ENSG00000288638,ENSG00000164458,ENSG00000276643,ENSG00000231297,ENSG00000287824,ENSG00000216624
chr6	166104138	166104316	6:166104138-166104316	ENSG00000201292,ENSG00000288638,ENSG00000164458,ENSG00000276643,ENSG00000231297,ENSG00000287824,ENSG00000216624
chr6	166105302	166105402	6:166105302-166105402	ENSG00000280991,ENSG00000201292,ENSG00000288638,ENSG00000164458,ENSG00000276643,ENSG00000231297,ENSG00000287824,ENSG00000216624
chr6	166106208	166106314	6:166106208-166106314	ENSG00000199523,ENSG00000233365,ENSG00000280991,ENSG00000201292,ENSG00000288638,ENSG00000164458,ENSG00000276643,ENSG00000231297,ENSG00000287824,ENSG00000216624
chr6	166112722	166112897	6:166112722-166112897	ENSG00000199523,ENSG00000280991,ENSG00000201292,ENSG00000288638,ENSG00000164458,ENSG00000216624
chr6	166275807	166275940	6:166275807-166275940	ENSG00000232082,ENSG00000280850,ENSG00000213536,ENSG00000233365,ENSG00000280991,ENSG00000201292,ENSG00000288638,ENSG00000164458
chr6	166276875	166276975	6:166276875-166276975	ENSG00000280850,ENSG00000213536,ENSG00000233365,ENSG00000280991,ENSG00000201292
chr6	166277020	166277612	6:166277020-166277612	ENSG00000222958,ENSG00000232082,ENSG00000280850,ENSG00000213536,ENSG00000233365,ENSG00000280991,ENSG00000201292,ENSG00000288638,ENSG00000164458
chr6	166308449	166308572	6:166308449-166308572	ENSG00000287189,ENSG00000176381,ENSG00000213536,ENSG00000233365,ENSG00000280991,ENSG00000201292
chr6	166313362	166313507	6:166313362-166313507	ENSG00000287189,ENSG00000176381
chr6	166319287	166319548	6:166319287-166319548	ENSG00000233231,ENSG00000198818,ENSG00000287189,ENSG00000176381,ENSG00000213536,ENSG00000233365,ENSG00000280991,ENSG00000201292
chr6	166330753	166330929	6:166330753-166330929	ENSG00000286760,ENSG00000233231,ENSG00000198818,ENSG00000213536,ENSG00000233365
chr6	166342212	166342761	6:166342212-166342761	ENSG00000286760,ENSG00000233231,ENSG00000198818
chr6	166348309	166348528	6:166348309-166348528	ENSG00000286760,ENSG00000198818
chr6	166360467	166360934	6:166360467-166360934	ENSG00000060762,ENSG00000286760,ENSG00000198818,ENSG00000213536,ENSG00000280991,ENSG00000201292
chr6	166361090	166361398	6:166361090-166361398	ENSG00000120440,ENSG00000112494,ENSG00000280707,ENSG00000222958,ENSG00000232082,ENSG00000261420,ENSG00000060762,ENSG00000286760,ENSG00000233231,ENSG00000198818,ENSG00000213536,ENSG00000233365,ENSG00000280991,ENSG00000201292,ENSG00000288638,ENSG00000164458
chr6	166379846	166380103	6:166379846-166380103	ENSG00000261420,ENSG00000060762
chr6	166381878	166382166	6:166381878-166382166	ENSG00000232082,ENSG00000280057,ENSG00000261420,ENSG00000060762,ENSG00000286760,ENSG00000198818,ENSG00000213536,ENSG00000233365,ENSG00000280991
chr6	166382273	166382373	6:166382273-166382373	ENSG00000280057,ENSG00000261420,ENSG00000060762
chr6	166382611	166383698	6:166382611-166383698	ENSG00000232082,ENSG00000280057,ENSG00000261420,ENSG00000060762,ENSG00000286760,ENSG00000233231,ENSG00000198818,ENSG00000213536,ENSG00000233365,ENSG00000280991,ENSG00000201292,ENSG00000288638,ENSG00000164458
chr6	166383762	166383978	6:166383762-166383978	ENSG00000280057,ENSG00000261420,ENSG00000060762
chr6	166384082	166384193	6:166384082-166384193	ENSG00000280057,ENSG00000261420,ENSG00000060762,ENSG00000286760,ENSG00000213536
chr6	166386185	166386286	6:166386185-166386286	ENSG00000280057,ENSG00000261420,ENSG00000060762
chr6	166389246	166389346	6:166389246-166389346	ENSG00000280057,ENSG00000261420,ENSG00000060762
chr6	166395541	166395648	6:166395541-166395648	ENSG00000232082,ENSG00000280057,ENSG00000213536,ENSG00000233365,ENSG00000280991,ENSG00000201292
chr6	166400217	166400391	6:166400217-166400391	ENSG00000232082,ENSG00000280850,ENSG00000213536,ENSG00000233365,ENSG00000280991,ENSG00000201292
chr6	166400854	166400966	6:166400854-166400966	ENSG00000232082,ENSG00000280850,ENSG00000213536,ENSG00000233365,ENSG00000280991
chr6	166557010	166557154	6:166557010-166557154	ENSG00000287690,ENSG00000235272,ENSG00000222958,ENSG00000232082
chr6	166598575	166598789	6:166598575-166598789	ENSG00000287690,ENSG00000235272,ENSG00000222958,ENSG00000232082
chr6	166624391	166624643	6:166624391-166624643	ENSG00000287690,ENSG00000235272,ENSG00000222958,ENSG00000232082,ENSG00000071242
chr6	166626948	166627078	6:166626948-166627078	ENSG00000287690,ENSG00000235272,ENSG00000222958,ENSG00000232082,ENSG00000071242
chr6	166627109	166628206	6:166627109-166628206	ENSG00000203690,ENSG00000217447,ENSG00000120440,ENSG00000112494,ENSG00000228648,ENSG00000231720,ENSG00000280707,ENSG00000216966,ENSG00000286674,ENSG00000120436,ENSG00000284825,ENSG00000112486,ENSG00000231654,ENSG00000287690,ENSG00000235272,ENSG00000222958,ENSG00000232082,ENSG00000071242,ENSG00000213536,ENSG00000280991
chr6	166628238	166628396	6:166628238-166628396	ENSG00000287690,ENSG00000222958,ENSG00000232082,ENSG00000071242
chr6	166691262	166691443	6:166691262-166691443	ENSG00000286674,ENSG00000235008,ENSG00000287690,ENSG00000222958,ENSG00000232082
chr6	166705165	166705265	6:166705165-166705265	ENSG00000112494,ENSG00000235008,ENSG00000287690,ENSG00000222958,ENSG00000232082
chr6	166786826	166786959	6:166786826-166786959	ENSG00000217447,ENSG00000112494,ENSG00000228648,ENSG00000231720,ENSG00000280707,ENSG00000216966,ENSG00000286674,ENSG00000120436,ENSG00000284914,ENSG00000284825,ENSG00000112486,ENSG00000231654
chr6	166855576	166855699	6:166855576-166855699	ENSG00000286674,ENSG00000231654,ENSG00000071242
chr6	166942975	166943075	6:166942975-166943075	ENSG00000026297,ENSG00000231654
chr6	166951425	166951607	6:166951425-166951607	ENSG00000026297,ENSG00000231654,ENSG00000249141
chr6	166956284	166956785	6:166956284-166956785	ENSG00000284825,ENSG00000112486,ENSG00000026297,ENSG00000231654,ENSG00000249141
chr6	166997818	166997984	6:166997818-166997984	ENSG00000284825,ENSG00000112486,ENSG00000272980,ENSG00000213066,ENSG00000265828,ENSG00000285730,ENSG00000227598
chr6	166998111	166998251	6:166998111-166998251	ENSG00000284825,ENSG00000112486,ENSG00000272980,ENSG00000213066,ENSG00000265828,ENSG00000285730,ENSG00000227598
chr6	166998714	166998831	6:166998714-166998831	ENSG00000284825,ENSG00000112486,ENSG00000272980,ENSG00000213066,ENSG00000265828,ENSG00000285730,ENSG00000227598
chr6	166998897	166999682	6:166998897-166999682	ENSG00000217447,ENSG00000112494,ENSG00000228648,ENSG00000231720,ENSG00000280707,ENSG00000216966,ENSG00000286674,ENSG00000120436,ENSG00000284914,ENSG00000284825,ENSG00000112486,ENSG00000272980,ENSG00000213066,ENSG00000265828,ENSG00000285730,ENSG00000227598,ENSG00000026297,ENSG00000231654,ENSG00000249141
chr6	167142907	167143049	6:167142907-167143049	ENSG00000217447,ENSG00000120440,ENSG00000112494,ENSG00000228648,ENSG00000231720,ENSG00000280707,ENSG00000216966,ENSG00000286674,ENSG00000120436,ENSG00000166984,ENSG00000284914,ENSG00000284825,ENSG00000112486
chr6	167550926	167551096	6:167550926-167551096	ENSG00000203688,ENSG00000287594,ENSG00000272549,ENSG00000287297,ENSG00000203690,ENSG00000217447,ENSG00000120440,ENSG00000280707,ENSG00000216966
chr6	167551714	167551814	6:167551714-167551814	ENSG00000203688,ENSG00000287594,ENSG00000272549,ENSG00000287297,ENSG00000203690,ENSG00000217447,ENSG00000120440,ENSG00000280707,ENSG00000216966
chr6	167563847	167563947	6:167563847-167563947	ENSG00000203688,ENSG00000287594,ENSG00000272549,ENSG00000287297,ENSG00000203690,ENSG00000280707
chr6	167567531	167567631	6:167567531-167567631	ENSG00000203688,ENSG00000287594,ENSG00000272549,ENSG00000287297,ENSG00000203690,ENSG00000217447,ENSG00000120440,ENSG00000216966
chr6	167734153	167734343	6:167734153-167734343	ENSG00000235994,ENSG00000203688,ENSG00000287594,ENSG00000272549,ENSG00000287297,ENSG00000203690,ENSG00000217447,ENSG00000120440,ENSG00000112494,ENSG00000228648,ENSG00000231720,ENSG00000280707
chr6	167750949	167751049	6:167750949-167751049	ENSG00000203688,ENSG00000287594,ENSG00000272549,ENSG00000287297,ENSG00000203690,ENSG00000120440,ENSG00000228648,ENSG00000231720,ENSG00000216966
chr6	167761025	167761125	6:167761025-167761125	ENSG00000213065,ENSG00000203688,ENSG00000287594,ENSG00000272549,ENSG00000287297,ENSG00000203690,ENSG00000228648,ENSG00000231720
chr6	167761208	167761569	6:167761208-167761569	ENSG00000285212,ENSG00000269155,ENSG00000146521,ENSG00000213065,ENSG00000203688,ENSG00000287594,ENSG00000272549,ENSG00000287297,ENSG00000203690,ENSG00000217447,ENSG00000120440,ENSG00000112494,ENSG00000228648,ENSG00000231720,ENSG00000280707,ENSG00000216966
chr6	167791740	167791840	6:167791740-167791840	ENSG00000285212,ENSG00000269155,ENSG00000146521,ENSG00000203688,ENSG00000287594,ENSG00000272549,ENSG00000287297,ENSG00000203690
chr6	167825867	167825973	6:167825867-167825973	ENSG00000130396,ENSG00000198221,ENSG00000203688,ENSG00000287594,ENSG00000272549
chr6	167826441	167826562	6:167826441-167826562	ENSG00000130396,ENSG00000198221
chr6	167826615	167827213	6:167826615-167827213	ENSG00000130396,ENSG00000198221,ENSG00000203688,ENSG00000287594,ENSG00000272549
chr6	167827737	167827837	6:167827737-167827837	ENSG00000130396,ENSG00000198221
chr6	167827897	167828092	6:167827897-167828092	ENSG00000130396,ENSG00000198221,ENSG00000203688,ENSG00000287594,ENSG00000272549
chr6	167828415	167828523	6:167828415-167828523	ENSG00000130396,ENSG00000198221
chr6	167858242	167858433	6:167858242-167858433	ENSG00000287594,ENSG00000272549
chr6	168024262	168024362	6:168024262-168024362	ENSG00000125337,ENSG00000229921,ENSG00000235994
chr6	168045819	168046009	6:168045819-168046009	ENSG00000125337,ENSG00000229921,ENSG00000235994
chr6	168054856	168055172	6:168054856-168055172	ENSG00000234647,ENSG00000230711,ENSG00000164488,ENSG00000224417,ENSG00000228361,ENSG00000237987,ENSG00000287056,ENSG00000234768,ENSG00000153303,ENSG00000125337,ENSG00000229921,ENSG00000235994,ENSG00000203690,ENSG00000280707,ENSG00000216966
chr6	168058521	168058621	6:168058521-168058621	ENSG00000234647,ENSG00000230711,ENSG00000164488,ENSG00000228361,ENSG00000237987,ENSG00000234768,ENSG00000229921,ENSG00000235994
chr6	168060507	168060693	6:168060507-168060693	ENSG00000234647,ENSG00000164488,ENSG00000228361,ENSG00000237987,ENSG00000287056,ENSG00000234768,ENSG00000153303,ENSG00000229921,ENSG00000235994
chr6	168071640	168071740	6:168071640-168071740	ENSG00000153303
chr6	168079145	168079411	6:168079145-168079411	ENSG00000153303,ENSG00000229921,ENSG00000235994
chr6	168107163	168107263	6:168107163-168107263	ENSG00000234647,ENSG00000230711,ENSG00000224417,ENSG00000228361,ENSG00000237987,ENSG00000287056,ENSG00000234768,ENSG00000153303,ENSG00000229921,ENSG00000235994
chr6	168116616	168116746	6:168116616-168116746	ENSG00000234647,ENSG00000230711,ENSG00000164488,ENSG00000224417,ENSG00000228361,ENSG00000237987,ENSG00000287056,ENSG00000234768,ENSG00000229921,ENSG00000235994,ENSG00000203690
chr6	168122633	168122825	6:168122633-168122825	ENSG00000234647,ENSG00000230711,ENSG00000164488,ENSG00000224417,ENSG00000228361,ENSG00000237987,ENSG00000287056,ENSG00000234768,ENSG00000229921,ENSG00000235994
chr6	168132931	168133141	6:168132931-168133141	ENSG00000234647,ENSG00000230711,ENSG00000164488,ENSG00000224417,ENSG00000228361,ENSG00000237987,ENSG00000287056,ENSG00000234768,ENSG00000229921,ENSG00000235994,ENSG00000120440,ENSG00000228648,ENSG00000231720,ENSG00000280707,ENSG00000216966
chr6	168370492	168370598	6:168370492-168370598	ENSG00000234647,ENSG00000230711,ENSG00000164488,ENSG00000224417,ENSG00000260771,ENSG00000235815,ENSG00000230423,ENSG00000228361,ENSG00000237987,ENSG00000287056,ENSG00000234768
chr6	168384167	168384280	6:168384167-168384280	ENSG00000234647,ENSG00000230711,ENSG00000164488,ENSG00000224417,ENSG00000260771,ENSG00000112562,ENSG00000280665,ENSG00000228361,ENSG00000237987,ENSG00000287056,ENSG00000234768
chr6	168417243	168417535	6:168417243-168417535	ENSG00000234647,ENSG00000230711,ENSG00000164488,ENSG00000224417,ENSG00000112562,ENSG00000235815,ENSG00000228361,ENSG00000237987,ENSG00000287056,ENSG00000234768
chr6	168418233	168418434	6:168418233-168418434	ENSG00000234647,ENSG00000230711,ENSG00000164488,ENSG00000224417,ENSG00000112562,ENSG00000235815,ENSG00000228361,ENSG00000237987,ENSG00000287056
chr6	168452827	168452967	6:168452827-168452967	ENSG00000234647,ENSG00000230711,ENSG00000164488,ENSG00000224417,ENSG00000112562,ENSG00000235815
chr6	168526987	168527114	6:168526987-168527114	ENSG00000230711,ENSG00000164488,ENSG00000224417,ENSG00000235815,ENSG00000280665
chr6	168575191	168575291	6:168575191-168575291	ENSG00000230711,ENSG00000235815,ENSG00000228361,ENSG00000237987
chr6	168640346	168640506	6:168640346-168640506	ENSG00000112562,ENSG00000235815,ENSG00000280665
chr6	168778238	168778656	6:168778238-168778656	ENSG00000234647,ENSG00000230711,ENSG00000164488,ENSG00000224417,ENSG00000112562,ENSG00000235815,ENSG00000280665,ENSG00000228361,ENSG00000237987,ENSG00000287056,ENSG00000234768,ENSG00000203690,ENSG00000216966
chr6	168895200	168895300	6:168895200-168895300	ENSG00000164488,ENSG00000235815,ENSG00000280665
chr6	168900771	168900896	6:168900771-168900896	ENSG00000234647,ENSG00000230711,ENSG00000164488,ENSG00000235815,ENSG00000280665,ENSG00000285917,ENSG00000228361,ENSG00000237987,ENSG00000287056,ENSG00000234768
chr6	168900945	168901057	6:168900945-168901057	ENSG00000280665,ENSG00000285917
chr6	168901766	168901895	6:168901766-168901895	-
chr6	168916849	168917214	6:168916849-168917214	ENSG00000234647,ENSG00000164488,ENSG00000224417,ENSG00000235815,ENSG00000280665,ENSG00000285917,ENSG00000225532
chr6	168920440	168920649	6:168920440-168920649	ENSG00000285917
chr6	168956994	168957152	6:168956994-168957152	ENSG00000225879,ENSG00000285917
chr6	168968251	168968480	6:168968251-168968480	ENSG00000225879,ENSG00000285917
chr6	169026290	169026390	6:169026290-169026390	ENSG00000285917,ENSG00000279810,ENSG00000229720
chr6	169070656	169070808	6:169070656-169070808	ENSG00000229720,ENSG00000234519,ENSG00000286826
chr6	169075277	169075421	6:169075277-169075421	ENSG00000285917,ENSG00000229720,ENSG00000234519,ENSG00000286826,ENSG00000223485
chr6	169076202	169076329	6:169076202-169076329	ENSG00000285917,ENSG00000229720,ENSG00000234519,ENSG00000286826
chr6	169115716	169115816	6:169115716-169115816	ENSG00000285917,ENSG00000286826,ENSG00000223485
chr6	169141455	169141590	6:169141455-169141590	ENSG00000285917,ENSG00000286826,ENSG00000223485,ENSG00000226194
chr6	169141778	169141946	6:169141778-169141946	ENSG00000285917,ENSG00000286826,ENSG00000223485,ENSG00000226194
chr6	169190207	169190333	6:169190207-169190333	ENSG00000223485,ENSG00000261039
chr6	169190492	169190592	6:169190492-169190592	ENSG00000223485,ENSG00000261039
chr6	169190966	169191196	6:169190966-169191196	ENSG00000223485,ENSG00000261039
chr6	169213003	169213322	6:169213003-169213322	ENSG00000285917,ENSG00000286826,ENSG00000223485,ENSG00000261039,ENSG00000226445,ENSG00000186340,ENSG00000226194,ENSG00000230423
chr6	169214797	169215051	6:169214797-169215051	ENSG00000223485,ENSG00000261039,ENSG00000226445,ENSG00000186340
chr6	169215167	169215301	6:169215167-169215301	ENSG00000226445,ENSG00000186340
chr6	169220297	169220603	6:169220297-169220603	ENSG00000223485,ENSG00000226445,ENSG00000186340,ENSG00000226194
chr6	169230400	169230500	6:169230400-169230500	ENSG00000186340
chr6	169289745	169289870	6:169289745-169289870	ENSG00000233085,ENSG00000224999,ENSG00000226194
chr6	169289991	169290134	6:169289991-169290134	ENSG00000233085,ENSG00000224999
chr6	169290186	169290286	6:169290186-169290286	ENSG00000233085,ENSG00000224999
chr6	169296293	169296481	6:169296293-169296481	ENSG00000285917,ENSG00000233085,ENSG00000224999,ENSG00000226194
chr6	169341864	169341965	6:169341864-169341965	ENSG00000226194
chr6	169428090	169428307	6:169428090-169428307	ENSG00000226194,ENSG00000285887
chr6	169452181	169452389	6:169452181-169452389	ENSG00000226194,ENSG00000272848
chr6	169452422	169452670	6:169452422-169452670	ENSG00000226194,ENSG00000272848
chr6	169516554	169516654	6:169516554-169516654	ENSG00000226194
chr6	169518992	169519092	6:169518992-169519092	ENSG00000226194
chr6	169590068	169590168	6:169590068-169590168	-
chr6	169653098	169653203	6:169653098-169653203	ENSG00000285733,ENSG00000184465
chr6	169654598	169654881	6:169654598-169654881	ENSG00000285733,ENSG00000184465
chr6	169654968	169655068	6:169654968-169655068	ENSG00000285733,ENSG00000184465
chr6	169663872	169663972	6:169663872-169663972	ENSG00000285733,ENSG00000184465
chr6	169701699	169702694	6:169701699-169702694	ENSG00000285733,ENSG00000184465,ENSG00000185127,ENSG00000130024,ENSG00000184786,ENSG00000130023
chr6	169723465	169723665	6:169723465-169723665	ENSG00000285733,ENSG00000184465,ENSG00000185127,ENSG00000130024,ENSG00000232640,ENSG00000227704,ENSG00000184786,ENSG00000130023
chr6	169724450	169724578	6:169724450-169724578	ENSG00000185127,ENSG00000130024,ENSG00000232640,ENSG00000227704
chr6	169724707	169724847	6:169724707-169724847	ENSG00000185127,ENSG00000130024,ENSG00000232640,ENSG00000227704
chr6	169725043	169725160	6:169725043-169725160	ENSG00000130024,ENSG00000232640,ENSG00000227704
chr6	169725201	169725306	6:169725201-169725306	ENSG00000130024,ENSG00000232640,ENSG00000227704
chr6	169738196	169738296	6:169738196-169738296	ENSG00000232640,ENSG00000227704,ENSG00000184786,ENSG00000130023
chr6	169751382	169752103	6:169751382-169752103	ENSG00000185127,ENSG00000130024,ENSG00000232640,ENSG00000227704,ENSG00000184786,ENSG00000266896,ENSG00000130023
chr6	169754019	169754119	6:169754019-169754119	ENSG00000184786,ENSG00000266896,ENSG00000130023
chr6	169760344	169760444	6:169760344-169760444	ENSG00000184786,ENSG00000266896,ENSG00000130023
chr6	169790099	169790378	6:169790099-169790378	ENSG00000287411,ENSG00000236173,ENSG00000231690,ENSG00000229214,ENSG00000266896
chr6	169799338	169799487	6:169799338-169799487	ENSG00000236173,ENSG00000231690,ENSG00000229214,ENSG00000266896
chr6	169799533	169799689	6:169799533-169799689	ENSG00000236173,ENSG00000231690,ENSG00000229214,ENSG00000266896
chr6	169799866	169800003	6:169799866-169800003	ENSG00000236173,ENSG00000231690,ENSG00000229214,ENSG00000266896
chr6	169800135	169800461	6:169800135-169800461	ENSG00000261003,ENSG00000287411,ENSG00000236173,ENSG00000231690,ENSG00000229214,ENSG00000266896
chr6	169800716	169801313	6:169800716-169801313	ENSG00000261003,ENSG00000287411,ENSG00000234986,ENSG00000219814,ENSG00000236173,ENSG00000231690,ENSG00000229214,ENSG00000266896
chr6	169801547	169801647	6:169801547-169801647	ENSG00000261003,ENSG00000287411,ENSG00000236173,ENSG00000229214,ENSG00000266896
chr6	169847239	169847502	6:169847239-169847502	ENSG00000266245,ENSG00000261003,ENSG00000273640,ENSG00000234986,ENSG00000219814,ENSG00000218716,ENSG00000273100,ENSG00000232197,ENSG00000287407,ENSG00000236173
chr6	169851814	169851914	6:169851814-169851914	ENSG00000261003,ENSG00000287411,ENSG00000273640,ENSG00000234986,ENSG00000219814,ENSG00000218716,ENSG00000273100,ENSG00000232197,ENSG00000287407,ENSG00000288162
chr6	169934469	169934677	6:169934469-169934677	ENSG00000261003,ENSG00000273640,ENSG00000234986,ENSG00000219814,ENSG00000218716,ENSG00000273100,ENSG00000232197,ENSG00000287407,ENSG00000288162
chr6	169961749	169961849	6:169961749-169961849	ENSG00000261003,ENSG00000234986,ENSG00000219814,ENSG00000218716,ENSG00000273100,ENSG00000232197,ENSG00000287407,ENSG00000288162,ENSG00000287823
chr6	170011249	170011449	6:170011249-170011449	ENSG00000266245,ENSG00000261003,ENSG00000230423,ENSG00000273640,ENSG00000234986,ENSG00000219814,ENSG00000218716,ENSG00000273100,ENSG00000232197,ENSG00000287407,ENSG00000288162,ENSG00000287823
chr6	170011524	170011626	6:170011524-170011626	ENSG00000261003,ENSG00000230423,ENSG00000273640,ENSG00000234986,ENSG00000219814,ENSG00000218716,ENSG00000273100,ENSG00000232197,ENSG00000287407,ENSG00000288162,ENSG00000287823
chr6	170022931	170023031	6:170022931-170023031	ENSG00000230423,ENSG00000273640,ENSG00000234986,ENSG00000225532,ENSG00000219814,ENSG00000218716,ENSG00000273100,ENSG00000232197,ENSG00000287407,ENSG00000288162,ENSG00000287823
chr6	170025002	170025228	6:170025002-170025228	ENSG00000261003,ENSG00000287411,ENSG00000230423,ENSG00000273640,ENSG00000234986,ENSG00000219814,ENSG00000218716,ENSG00000273100,ENSG00000232197,ENSG00000287407,ENSG00000288162,ENSG00000287823
chr6	170049660	170050154	6:170049660-170050154	ENSG00000266245,ENSG00000261003,ENSG00000287411,ENSG00000273640,ENSG00000234986,ENSG00000219814,ENSG00000218716,ENSG00000273100,ENSG00000232197,ENSG00000287407,ENSG00000288162,ENSG00000287823
chr6	170248906	170249014	6:170248906-170249014	ENSG00000261003,ENSG00000287411,ENSG00000230960,ENSG00000218716,ENSG00000273100,ENSG00000232197,ENSG00000287407,ENSG00000288162
chr6	170265692	170265796	6:170265692-170265796	ENSG00000266245,ENSG00000225532,ENSG00000227508,ENSG00000271820,ENSG00000230960,ENSG00000218716,ENSG00000273100,ENSG00000232197,ENSG00000287407,ENSG00000288162
chr6	170276562	170276713	6:170276562-170276713	ENSG00000266245,ENSG00000227508,ENSG00000271820,ENSG00000218716,ENSG00000273100,ENSG00000232197,ENSG00000287407,ENSG00000288162
chr6	170280045	170280183	6:170280045-170280183	ENSG00000227508,ENSG00000271820,ENSG00000218716,ENSG00000273100,ENSG00000232197,ENSG00000287407,ENSG00000288162
chr6	170280304	170280573	6:170280304-170280573	ENSG00000266245,ENSG00000198719,ENSG00000227508,ENSG00000271820,ENSG00000218716,ENSG00000273100,ENSG00000232197,ENSG00000287407,ENSG00000288162
chr6	170281739	170281840	6:170281739-170281840	ENSG00000227508,ENSG00000271820,ENSG00000218716,ENSG00000273100,ENSG00000232197,ENSG00000287407
chr6	170290782	170290882	6:170290782-170290882	ENSG00000271234,ENSG00000266245,ENSG00000261003,ENSG00000112584,ENSG00000198719,ENSG00000218716,ENSG00000273100,ENSG00000232197,ENSG00000287407
chr6	170291003	170291103	6:170291003-170291103	ENSG00000271234,ENSG00000266245,ENSG00000261003,ENSG00000112584,ENSG00000198719,ENSG00000218716,ENSG00000273100,ENSG00000232197,ENSG00000287407
chr6	170306282	170306474	6:170306282-170306474	ENSG00000271234,ENSG00000266245,ENSG00000261003,ENSG00000112584,ENSG00000198719
chr6	170306505	170306934	6:170306505-170306934	ENSG00000271234,ENSG00000266245,ENSG00000261003,ENSG00000273640,ENSG00000234986,ENSG00000219814,ENSG00000112584,ENSG00000198719,ENSG00000218716,ENSG00000273100,ENSG00000232197,ENSG00000287407,ENSG00000288162,ENSG00000287823
chr6	170537662	170537762	6:170537662-170537762	ENSG00000261003,ENSG00000217874
chr6	170540550	170540667	6:170540550-170540667	ENSG00000261003,ENSG00000008018,ENSG00000112592,ENSG00000287411
chr6	170549004	170549150	6:170549004-170549150	ENSG00000008018,ENSG00000112592,ENSG00000287411
chr6	170552746	170552846	6:170552746-170552846	ENSG00000008018,ENSG00000112592,ENSG00000230423
chr6	170553017	170553502	6:170553017-170553502	ENSG00000008018,ENSG00000112592,ENSG00000071994,ENSG00000287411,ENSG00000230423
chr6	170553599	170553699	6:170553599-170553699	ENSG00000008018,ENSG00000112592,ENSG00000230423
chr6	170553815	170554739	6:170553815-170554739	ENSG00000008018,ENSG00000112592,ENSG00000071994,ENSG00000287411,ENSG00000230423
chr6	170555389	170555493	6:170555389-170555493	ENSG00000008018,ENSG00000112592,ENSG00000287411
chr6	170584206	170584310	6:170584206-170584310	ENSG00000071994,ENSG00000287411
chr6	170584512	170585040	6:170584512-170585040	ENSG00000071994,ENSG00000287411,ENSG00000230423
chr7	10093	10235	7:10093-10235	-
chr7	40439	40602	7:40439-40602	-
chr7	41201	41301	7:41201-41301	-
chr7	53082	53182	7:53082-53182	ENSG00000282572,ENSG00000273644,ENSG00000232325
chr7	64229	64329	7:64229-64329	ENSG00000282572,ENSG00000273644,ENSG00000232325
chr7	83749	83849	7:83749-83849	ENSG00000283061,ENSG00000282572,ENSG00000273644,ENSG00000232325,ENSG00000242611
chr7	129496	129596	7:129496-129596	ENSG00000283061,ENSG00000282572,ENSG00000273644,ENSG00000232325,ENSG00000287883
chr7	129835	130121	7:129835-130121	ENSG00000283061,ENSG00000282572,ENSG00000273644,ENSG00000232325,ENSG00000287883,ENSG00000261795
chr7	142374	142474	7:142374-142474	ENSG00000242474,ENSG00000240859
chr7	143351	143451	7:143351-143451	ENSG00000242474,ENSG00000240859
chr7	149088	149580	7:149088-149580	ENSG00000283061,ENSG00000273644,ENSG00000232325,ENSG00000287883,ENSG00000242474,ENSG00000240859,ENSG00000261795
chr7	149870	149992	7:149870-149992	ENSG00000242474,ENSG00000240859,ENSG00000261795
chr7	150872	150972	7:150872-150972	ENSG00000242474,ENSG00000240859,ENSG00000261795
chr7	178739	178912	7:178739-178912	ENSG00000282572,ENSG00000273644,ENSG00000232325,ENSG00000261795,ENSG00000239715
chr7	179355	179588	7:179355-179588	ENSG00000282572,ENSG00000273644,ENSG00000232325,ENSG00000261795,ENSG00000239715
chr7	191932	192764	7:191932-192764	ENSG00000283061,ENSG00000282572,ENSG00000273644,ENSG00000232325,ENSG00000261795,ENSG00000240093,ENSG00000177706,ENSG00000249852,ENSG00000248767
chr7	193024	193179	7:193024-193179	ENSG00000283061,ENSG00000273644,ENSG00000232325,ENSG00000261795,ENSG00000240093,ENSG00000177706
chr7	193643	193746	7:193643-193746	ENSG00000283061,ENSG00000273644,ENSG00000261795,ENSG00000240093,ENSG00000177706
chr7	195154	195458	7:195154-195458	ENSG00000232325,ENSG00000261795,ENSG00000240093,ENSG00000177706
chr7	195551	195651	7:195551-195651	ENSG00000240093,ENSG00000177706
chr7	200408	200508	7:200408-200508	ENSG00000177706,ENSG00000249852
chr7	216718	217030	7:216718-217030	ENSG00000261795,ENSG00000249852,ENSG00000248767
chr7	217390	217490	7:217390-217490	ENSG00000249852,ENSG00000248767
chr7	218044	218144	7:218044-218144	ENSG00000249852,ENSG00000248767
chr7	219836	219983	7:219836-219983	ENSG00000249852,ENSG00000248767
chr7	229304	229457	7:229304-229457	-
chr7	234328	234455	7:234328-234455	-
chr7	234578	235123	7:234578-235123	-
chr7	235655	235975	7:235655-235975	-
chr7	241569	241697	7:241569-241697	ENSG00000177706,ENSG00000249852,ENSG00000248767
chr7	242773	242873	7:242773-242873	ENSG00000177706,ENSG00000249852,ENSG00000248767
chr7	247307	247407	7:247307-247407	ENSG00000177706,ENSG00000248767
chr7	251873	251973	7:251873-251973	ENSG00000177706,ENSG00000248767
chr7	252700	252800	7:252700-252800	ENSG00000177706,ENSG00000248767
chr7	332824	332935	7:332824-332935	ENSG00000248767,ENSG00000287342,ENSG00000249574,ENSG00000286710,ENSG00000286764,ENSG00000234471,ENSG00000229380,ENSG00000237181
chr7	508097	508197	7:508097-508197	ENSG00000249574,ENSG00000286710,ENSG00000286764,ENSG00000234471,ENSG00000197461,ENSG00000229380,ENSG00000237181
chr7	518356	518521	7:518356-518521	ENSG00000249574,ENSG00000286710,ENSG00000286764,ENSG00000234471,ENSG00000197461,ENSG00000223855,ENSG00000229380,ENSG00000237181
chr7	518990	519373	7:518990-519373	ENSG00000249574,ENSG00000286710,ENSG00000286764,ENSG00000234471,ENSG00000197461,ENSG00000223855,ENSG00000229380,ENSG00000237181
chr7	519799	519900	7:519799-519900	ENSG00000249574,ENSG00000286710,ENSG00000286764,ENSG00000234471,ENSG00000197461,ENSG00000223855,ENSG00000229380,ENSG00000237181
chr7	519960	520221	7:519960-520221	ENSG00000249574,ENSG00000286710,ENSG00000286764,ENSG00000234471,ENSG00000197461,ENSG00000223855,ENSG00000229380,ENSG00000237181
chr7	521886	521986	7:521886-521986	ENSG00000249574,ENSG00000286710,ENSG00000286764,ENSG00000234471,ENSG00000197461,ENSG00000223855,ENSG00000229380,ENSG00000237181
chr7	522389	522519	7:522389-522519	ENSG00000249574,ENSG00000286710,ENSG00000286764,ENSG00000234471,ENSG00000197461,ENSG00000223855,ENSG00000229380,ENSG00000237181
chr7	726582	726760	7:726582-726760	ENSG00000249574,ENSG00000286710,ENSG00000286764,ENSG00000188191,ENSG00000229380,ENSG00000237181,ENSG00000164818
chr7	768671	769138	7:768671-769138	ENSG00000249574,ENSG00000286710,ENSG00000286764,ENSG00000229380,ENSG00000237181,ENSG00000164818
chr7	771398	771551	7:771398-771551	ENSG00000287342,ENSG00000249574,ENSG00000286710,ENSG00000286764,ENSG00000229380,ENSG00000237181,ENSG00000164818
chr7	774642	774781	7:774642-774781	ENSG00000287342,ENSG00000249574,ENSG00000286710,ENSG00000286764,ENSG00000229380,ENSG00000237181,ENSG00000164818
chr7	776557	776657	7:776557-776657	ENSG00000164818
chr7	786391	786683	7:786391-786683	-
chr7	799759	799970	7:799759-799970	-
chr7	802035	802379	7:802035-802379	-
chr7	809603	809762	7:809603-809762	-
chr7	812718	813594	7:812718-813594	ENSG00000164828
chr7	813695	813867	7:813695-813867	ENSG00000164828
chr7	816354	816732	7:816354-816732	ENSG00000283061,ENSG00000164828
chr7	825960	826060	7:825960-826060	ENSG00000164828
chr7	854500	854635	7:854500-854635	ENSG00000164828
chr7	854793	854937	7:854793-854937	ENSG00000164828
chr7	855234	855349	7:855234-855349	ENSG00000164828
chr7	856704	856817	7:856704-856817	ENSG00000164828
chr7	866909	867039	7:866909-867039	-
chr7	867089	867245	7:867089-867245	ENSG00000164828
chr7	872879	872987	7:872879-872987	ENSG00000239857
chr7	873026	873185	7:873026-873185	-
chr7	873483	873646	7:873483-873646	ENSG00000164828,ENSG00000239857
chr7	873692	873792	7:873692-873792	ENSG00000239857
chr7	875220	875340	7:875220-875340	ENSG00000239857
chr7	876147	877111	7:876147-877111	ENSG00000239857,ENSG00000273151
chr7	878155	878275	7:878155-878275	ENSG00000239857,ENSG00000273151
chr7	880533	880641	7:880533-880641	ENSG00000239857,ENSG00000273151
chr7	881656	881849	7:881656-881849	ENSG00000239857,ENSG00000273151
chr7	883077	883177	7:883077-883177	ENSG00000239857,ENSG00000273151
chr7	901405	901745	7:901405-901745	ENSG00000105963
chr7	908908	909077	7:908908-909077	ENSG00000105963
chr7	912630	912730	7:912630-912730	ENSG00000105963
chr7	953608	953912	7:953608-953912	ENSG00000105963
chr7	958013	958183	7:958013-958183	ENSG00000105963
chr7	963518	963640	7:963518-963640	ENSG00000105963
chr7	964520	964645	7:964520-964645	ENSG00000105963
chr7	964782	965480	7:964782-965480	ENSG00000105963,ENSG00000240230
chr7	965604	965704	7:965604-965704	-
chr7	974339	974484	7:974339-974484	ENSG00000240230
chr7	975126	975378	7:975126-975378	ENSG00000240230,ENSG00000073067
chr7	975465	975663	7:975465-975663	ENSG00000240230,ENSG00000073067
chr7	988610	988748	7:988610-988748	ENSG00000073067
chr7	992524	992710	7:992524-992710	ENSG00000073067
chr7	993121	993221	7:993121-993221	ENSG00000073067
chr7	993291	993472	7:993291-993472	ENSG00000073067
chr7	1027612	1027712	7:1027612-1027712	ENSG00000146540,ENSG00000199023,ENSG00000225146
chr7	1028148	1028525	7:1028148-1028525	ENSG00000146540,ENSG00000199023,ENSG00000225146
chr7	1028871	1029109	7:1028871-1029109	ENSG00000146540,ENSG00000199023,ENSG00000225146
chr7	1030333	1030433	7:1030333-1030433	ENSG00000146540,ENSG00000225146
chr7	1042399	1042574	7:1042399-1042574	ENSG00000225146,ENSG00000164849
chr7	1044216	1044686	7:1044216-1044686	ENSG00000146540,ENSG00000199023,ENSG00000225146,ENSG00000164849
chr7	1044826	1044985	7:1044826-1044985	ENSG00000225146,ENSG00000164849
chr7	1045205	1045340	7:1045205-1045340	ENSG00000164849
chr7	1048305	1048405	7:1048305-1048405	ENSG00000164849
chr7	1049086	1049188	7:1049086-1049188	ENSG00000164849
chr7	1049230	1049391	7:1049230-1049391	ENSG00000164849
chr7	1050846	1051006	7:1050846-1051006	ENSG00000146540,ENSG00000164849,ENSG00000257607
chr7	1051441	1051611	7:1051441-1051611	ENSG00000146540,ENSG00000164849,ENSG00000257607
chr7	1052004	1052483	7:1052004-1052483	ENSG00000146540,ENSG00000164849,ENSG00000257607
chr7	1054419	1054799	7:1054419-1054799	ENSG00000146540,ENSG00000164849,ENSG00000257607
chr7	1055024	1055441	7:1055024-1055441	ENSG00000146540,ENSG00000164849,ENSG00000257607
chr7	1055521	1055657	7:1055521-1055657	ENSG00000164849,ENSG00000257607
chr7	1056226	1056474	7:1056226-1056474	ENSG00000146540,ENSG00000164849,ENSG00000257607
chr7	1056878	1056978	7:1056878-1056978	ENSG00000164849,ENSG00000257607
chr7	1057680	1057846	7:1057680-1057846	ENSG00000164849,ENSG00000257607
chr7	1059617	1059929	7:1059617-1059929	ENSG00000164849,ENSG00000257607
chr7	1060440	1060560	7:1060440-1060560	ENSG00000164849,ENSG00000257607,ENSG00000224079
chr7	1065827	1065957	7:1065827-1065957	ENSG00000224079
chr7	1076533	1076848	7:1076533-1076848	ENSG00000224079,ENSG00000226291,ENSG00000164850
chr7	1088036	1088187	7:1088036-1088187	ENSG00000226291,ENSG00000164850
chr7	1123423	1123550	7:1123423-1123550	ENSG00000146540
chr7	1123752	1124300	7:1123752-1124300	ENSG00000146540,ENSG00000164850
chr7	1133041	1133141	7:1133041-1133141	ENSG00000146540
chr7	1137964	1138147	7:1137964-1138147	ENSG00000146540
chr7	1138262	1138612	7:1138262-1138612	ENSG00000146540,ENSG00000164850,ENSG00000178381,ENSG00000229043
chr7	1160140	1160589	7:1160140-1160589	ENSG00000178381,ENSG00000229043
chr7	1162882	1162982	7:1162882-1162982	ENSG00000178381,ENSG00000229043
chr7	1165958	1166058	7:1165958-1166058	ENSG00000178381,ENSG00000229043
chr7	1183575	1183702	7:1183575-1183702	ENSG00000164853,ENSG00000233082
chr7	1412975	1413101	7:1412975-1413101	ENSG00000164853,ENSG00000233082
chr7	1458314	1458446	7:1458314-1458446	ENSG00000164877,ENSG00000225981
chr7	1458833	1458956	7:1458833-1458956	ENSG00000164877,ENSG00000225981
chr7	1459300	1459974	7:1459300-1459974	ENSG00000282572,ENSG00000164853,ENSG00000233082,ENSG00000164877,ENSG00000225981,ENSG00000273230,ENSG00000164880
chr7	1460181	1460335	7:1460181-1460335	ENSG00000164853,ENSG00000164877,ENSG00000225981,ENSG00000273230,ENSG00000164880
chr7	1460738	1460872	7:1460738-1460872	ENSG00000164853,ENSG00000164877,ENSG00000225981,ENSG00000273230
chr7	1461125	1461248	7:1461125-1461248	ENSG00000164853,ENSG00000164877,ENSG00000225981,ENSG00000273230
chr7	1465805	1465932	7:1465805-1465932	ENSG00000164853,ENSG00000273230,ENSG00000164880
chr7	1474066	1474268	7:1474066-1474268	ENSG00000164853,ENSG00000233082,ENSG00000273230,ENSG00000164880
chr7	1476765	1476865	7:1476765-1476865	ENSG00000164853,ENSG00000233082,ENSG00000164880
chr7	1504321	1504597	7:1504321-1504597	ENSG00000164880,ENSG00000231927,ENSG00000164855,ENSG00000157778,ENSG00000230487
chr7	1513350	1513502	7:1513350-1513502	ENSG00000231927
chr7	1515169	1515302	7:1515169-1515302	ENSG00000231927
chr7	1530440	1530770	7:1530440-1530770	ENSG00000198517
chr7	1532167	1532267	7:1532167-1532267	ENSG00000198517
chr7	1532684	1533049	7:1532684-1533049	ENSG00000231927,ENSG00000198517,ENSG00000164855
chr7	1533086	1533186	7:1533086-1533186	ENSG00000198517
chr7	1536945	1537045	7:1536945-1537045	ENSG00000198517,ENSG00000164855
chr7	1537102	1537514	7:1537102-1537514	ENSG00000198517,ENSG00000164855
chr7	1537966	1538256	7:1537966-1538256	ENSG00000198517,ENSG00000164855
chr7	1538526	1538626	7:1538526-1538626	ENSG00000198517,ENSG00000164855
chr7	1538818	1538947	7:1538818-1538947	ENSG00000198517,ENSG00000164855
chr7	1539303	1539406	7:1539303-1539406	ENSG00000198517,ENSG00000164855
chr7	1540850	1540997	7:1540850-1540997	ENSG00000198517,ENSG00000164855
chr7	1541066	1541252	7:1541066-1541252	ENSG00000198517,ENSG00000164855
chr7	1550505	1550605	7:1550505-1550605	ENSG00000164855
chr7	1569894	1570151	7:1569894-1570151	ENSG00000157778,ENSG00000230487
chr7	1579577	1579699	7:1579577-1579699	ENSG00000157778,ENSG00000230487,ENSG00000230444
chr7	1648339	1648439	7:1648339-1648439	ENSG00000230444,ENSG00000231476,ENSG00000225968,ENSG00000234977,ENSG00000205971,ENSG00000236081
chr7	1649403	1649608	7:1649403-1649608	ENSG00000230444,ENSG00000231476,ENSG00000225968,ENSG00000234977,ENSG00000205971,ENSG00000236081
chr7	1725482	1725761	7:1725482-1725761	ENSG00000230444,ENSG00000231476,ENSG00000225968,ENSG00000234977,ENSG00000205971,ENSG00000236081
chr7	1842570	1842670	7:1842570-1842670	ENSG00000176349,ENSG00000265089
chr7	1895694	1895843	7:1895694-1895843	-
chr7	1897286	1897452	7:1897286-1897452	-
chr7	1932268	1932368	7:1932268-1932368	-
chr7	1993354	1993593	7:1993354-1993593	ENSG00000234977,ENSG00000205971
chr7	2003609	2003721	7:2003609-2003721	-
chr7	2019800	2019939	7:2019800-2019939	-
chr7	2104157	2104564	7:2104157-2104564	ENSG00000002822
chr7	2157815	2157967	7:2157815-2157967	-
chr7	2211101	2211301	7:2211101-2211301	ENSG00000002822
chr7	2224492	2224717	7:2224492-2224717	ENSG00000002822
chr7	2232744	2232991	7:2232744-2232991	ENSG00000002822,ENSG00000286192,ENSG00000122687,ENSG00000106268,ENSG00000284047
chr7	2242025	2242302	7:2242025-2242302	ENSG00000286192,ENSG00000122687,ENSG00000106268,ENSG00000284047
chr7	2247246	2247422	7:2247246-2247422	ENSG00000286192,ENSG00000122687,ENSG00000106268,ENSG00000284047
chr7	2276047	2276420	7:2276047-2276420	ENSG00000106266,ENSG00000284047,ENSG00000271098
chr7	2309925	2310025	7:2309925-2310025	ENSG00000106266,ENSG00000284047,ENSG00000271098
chr7	2310142	2310382	7:2310142-2310382	ENSG00000286192,ENSG00000106268,ENSG00000106266,ENSG00000284047,ENSG00000271098
chr7	2314007	2314112	7:2314007-2314112	ENSG00000106266,ENSG00000271098
chr7	2314155	2314694	7:2314155-2314694	ENSG00000286192,ENSG00000106268,ENSG00000106266,ENSG00000284047,ENSG00000271098
chr7	2348088	2348223	7:2348088-2348223	ENSG00000106266,ENSG00000106263
chr7	2353729	2353900	7:2353729-2353900	ENSG00000106266,ENSG00000106263
chr7	2353991	2354150	7:2353991-2354150	ENSG00000106266,ENSG00000284047,ENSG00000106263,ENSG00000230914
chr7	2354231	2354334	7:2354231-2354334	ENSG00000106266,ENSG00000106263
chr7	2354472	2354659	7:2354472-2354659	ENSG00000106266,ENSG00000106263
chr7	2354727	2355164	7:2354727-2355164	ENSG00000106266,ENSG00000106263
chr7	2355284	2355390	7:2355284-2355390	ENSG00000106266,ENSG00000106263,ENSG00000230914
chr7	2361412	2361561	7:2361412-2361561	ENSG00000106263,ENSG00000230914
chr7	2399974	2400076	7:2399974-2400076	ENSG00000230914,ENSG00000271163,ENSG00000136213
chr7	2402887	2402987	7:2402887-2402987	ENSG00000230914,ENSG00000271163,ENSG00000136213
chr7	2403292	2404028	7:2403292-2404028	ENSG00000230914,ENSG00000271163,ENSG00000136213
chr7	2404140	2404275	7:2404140-2404275	ENSG00000230914,ENSG00000271163,ENSG00000136213
chr7	2408398	2408498	7:2408398-2408498	ENSG00000230914,ENSG00000271163,ENSG00000136213
chr7	2412310	2412427	7:2412310-2412427	ENSG00000230914,ENSG00000271163
chr7	2437205	2437330	7:2437205-2437330	ENSG00000230914,ENSG00000136213
chr7	2444736	2444874	7:2444736-2444874	ENSG00000136213
chr7	2445011	2445111	7:2445011-2445111	-
chr7	2451525	2451777	7:2451525-2451777	-
chr7	2452012	2452150	7:2452012-2452150	-
chr7	2477705	2477905	7:2477705-2477905	ENSG00000275572
chr7	2477969	2478074	7:2477969-2478074	ENSG00000275572
chr7	2478364	2478464	7:2478364-2478464	ENSG00000275572
chr7	2478616	2479007	7:2478616-2479007	ENSG00000275572
chr7	2487689	2487827	7:2487689-2487827	-
chr7	2488252	2488735	7:2488252-2488735	ENSG00000275572
chr7	2488962	2489062	7:2488962-2489062	-
chr7	2508154	2508329	7:2508154-2508329	ENSG00000106003
chr7	2508556	2508720	7:2508556-2508720	ENSG00000106003
chr7	2509468	2509568	7:2509468-2509568	ENSG00000106003
chr7	2512418	2512631	7:2512418-2512631	ENSG00000106003
chr7	2518959	2519059	7:2518959-2519059	ENSG00000106003
chr7	2519251	2519351	7:2519251-2519351	ENSG00000106003
chr7	2519418	2519875	7:2519418-2519875	ENSG00000106003,ENSG00000264357
chr7	2520479	2520600	7:2520479-2520600	ENSG00000106003,ENSG00000264357
chr7	2521743	2521939	7:2521743-2521939	ENSG00000106003,ENSG00000264357
chr7	2522761	2522861	7:2522761-2522861	ENSG00000106003,ENSG00000264357
chr7	2523091	2523191	7:2523091-2523191	ENSG00000106003,ENSG00000264357
chr7	2531640	2531807	7:2531640-2531807	ENSG00000264357
chr7	2535321	2535616	7:2535321-2535616	ENSG00000264357,ENSG00000106009,ENSG00000106012
chr7	2539338	2539475	7:2539338-2539475	ENSG00000106009
chr7	2555328	2555973	7:2555328-2555973	ENSG00000106009,ENSG00000106012
chr7	2558894	2559209	7:2558894-2559209	ENSG00000106009,ENSG00000106012
chr7	2559292	2559392	7:2559292-2559392	ENSG00000106009,ENSG00000106012
chr7	2596800	2596960	7:2596800-2596960	ENSG00000106012
chr7	2607186	2607313	7:2607186-2607313	-
chr7	2611130	2611230	7:2611130-2611230	-
chr7	2630269	2630505	7:2630269-2630505	ENSG00000136295
chr7	2631238	2631382	7:2631238-2631382	ENSG00000136295
chr7	2631554	2631867	7:2631554-2631867	ENSG00000106012,ENSG00000136295
chr7	2631912	2632182	7:2631912-2632182	ENSG00000136295
chr7	2632629	2632954	7:2632629-2632954	ENSG00000136295
chr7	2634358	2634458	7:2634358-2634458	ENSG00000136295
chr7	2638036	2638144	7:2638036-2638144	ENSG00000136295
chr7	2641679	2641788	7:2641679-2641788	ENSG00000136295
chr7	2649529	2649629	7:2649529-2649629	ENSG00000136295
chr7	2663616	2663716	7:2663616-2663716	ENSG00000136295
chr7	2681026	2681173	7:2681026-2681173	ENSG00000174945
chr7	2701823	2702119	7:2701823-2702119	ENSG00000174945
chr7	2707688	2707975	7:2707688-2707975	ENSG00000174945
chr7	2709489	2709642	7:2709489-2709642	ENSG00000174945
chr7	2709865	2709993	7:2709865-2709993	ENSG00000174945
chr7	2712253	2712353	7:2712253-2712353	-
chr7	2733227	2733394	7:2733227-2733394	-
chr7	2736763	2736900	7:2736763-2736900	-
chr7	2756723	2756823	7:2756723-2756823	ENSG00000146535
chr7	2757285	2757583	7:2757285-2757583	ENSG00000174945,ENSG00000146535
chr7	2757972	2758185	7:2757972-2758185	ENSG00000174945,ENSG00000146535
chr7	2758268	2758435	7:2758268-2758435	ENSG00000174945,ENSG00000146535
chr7	2759831	2760344	7:2759831-2760344	ENSG00000174945,ENSG00000146535
chr7	2760583	2760780	7:2760583-2760780	ENSG00000174945,ENSG00000146535
chr7	2761155	2761308	7:2761155-2761308	ENSG00000174945,ENSG00000146535
chr7	2762373	2762577	7:2762373-2762577	ENSG00000174945,ENSG00000146535
chr7	2762629	2763108	7:2762629-2763108	ENSG00000174945,ENSG00000146535
chr7	2763236	2763516	7:2763236-2763516	ENSG00000174945,ENSG00000146535
chr7	2795375	2795475	7:2795375-2795475	ENSG00000146535
chr7	2805433	2805663	7:2805433-2805663	-
chr7	2811603	2811764	7:2811603-2811764	ENSG00000146535
chr7	2813003	2813175	7:2813003-2813175	ENSG00000146535
chr7	2818764	2818889	7:2818764-2818889	ENSG00000146535
chr7	2820513	2820942	7:2820513-2820942	ENSG00000146535,ENSG00000231357
chr7	2843855	2843955	7:2843855-2843955	ENSG00000231357
chr7	2844044	2844851	7:2844044-2844851	ENSG00000146535,ENSG00000231357,ENSG00000201794
chr7	2853643	2853772	7:2853643-2853772	-
chr7	2863196	2863468	7:2863196-2863468	ENSG00000231892
chr7	2863537	2864142	7:2863537-2864142	ENSG00000201794,ENSG00000228334,ENSG00000217455,ENSG00000231892
chr7	2927666	2927911	7:2927666-2927911	ENSG00000198286,ENSG00000237286,ENSG00000201794,ENSG00000228334,ENSG00000231892
chr7	2951580	2951727	7:2951580-2951727	ENSG00000237286,ENSG00000201794,ENSG00000228334
chr7	3074773	3074894	7:3074773-3074894	ENSG00000201794,ENSG00000228334,ENSG00000231892
chr7	3155038	3155138	7:3155038-3155138	ENSG00000201794,ENSG00000228334,ENSG00000217455,ENSG00000231892
chr7	3251878	3251978	7:3251878-3251978	ENSG00000231892
chr7	3300875	3301333	7:3300875-3301333	ENSG00000231892,ENSG00000236708,ENSG00000146555,ENSG00000236510
chr7	3301466	3301733	7:3301466-3301733	ENSG00000236708,ENSG00000146555
chr7	3302268	3302453	7:3302268-3302453	ENSG00000236708,ENSG00000146555
chr7	3338308	3338408	7:3338308-3338408	ENSG00000231892,ENSG00000224593
chr7	3400029	3400184	7:3400029-3400184	ENSG00000231892,ENSG00000236510
chr7	3404513	3404721	7:3404513-3404721	ENSG00000231892,ENSG00000236510
chr7	3406964	3407140	7:3406964-3407140	ENSG00000231892,ENSG00000236510
chr7	3407171	3407433	7:3407171-3407433	ENSG00000231892,ENSG00000236510
chr7	3433092	3433232	7:3433092-3433232	ENSG00000236510
chr7	3496000	3496100	7:3496000-3496100	ENSG00000236510
chr7	3559342	3559731	7:3559342-3559731	ENSG00000236510
chr7	3725299	3725400	7:3725299-3725400	ENSG00000236510,ENSG00000283991
chr7	3755054	3755261	7:3755054-3755261	ENSG00000236510
chr7	3776812	3776936	7:3776812-3776936	ENSG00000236510
chr7	3787965	3788172	7:3787965-3788172	ENSG00000236510
chr7	3824060	3824183	7:3824060-3824183	ENSG00000236510
chr7	3862017	3862279	7:3862017-3862279	-
chr7	3922157	3922271	7:3922157-3922271	ENSG00000283991
chr7	3922347	3922447	7:3922347-3922447	ENSG00000283991
chr7	3998244	3998357	7:3998244-3998357	ENSG00000283991
chr7	4163575	4163726	7:4163575-4163726	ENSG00000283991
chr7	4189151	4189563	7:4189151-4189563	ENSG00000283991
chr7	4486054	4486154	7:4486054-4486154	-
chr7	4515015	4515115	7:4515015-4515115	ENSG00000261809
chr7	4549824	4550019	7:4549824-4550019	-
chr7	4631704	4632233	7:4631704-4632233	ENSG00000286874,ENSG00000206895
chr7	4634219	4634322	7:4634219-4634322	-
chr7	4641236	4641462	7:4641236-4641462	ENSG00000286874
chr7	4641529	4642262	7:4641529-4642262	ENSG00000286874,ENSG00000164916
chr7	4681944	4682446	7:4681944-4682446	ENSG00000286874,ENSG00000164916
chr7	4682634	4682794	7:4682634-4682794	ENSG00000286874,ENSG00000164916
chr7	4683300	4683400	7:4683300-4683400	ENSG00000286874,ENSG00000164916
chr7	4683943	4684157	7:4683943-4684157	ENSG00000286874,ENSG00000164916
chr7	4703306	4703435	7:4703306-4703435	-
chr7	4711866	4711974	7:4711866-4711974	ENSG00000287665
chr7	4712787	4712887	7:4712787-4712887	-
chr7	4713119	4713477	7:4713119-4713477	-
chr7	4715390	4715687	7:4715390-4715687	ENSG00000287665,ENSG00000206895
chr7	4724826	4724945	7:4724826-4724945	ENSG00000287665
chr7	4725123	4725246	7:4725123-4725246	ENSG00000287665
chr7	4725314	4725855	7:4725314-4725855	ENSG00000287665
chr7	4739574	4739844	7:4739574-4739844	ENSG00000164916,ENSG00000287665
chr7	4744554	4744670	7:4744554-4744670	ENSG00000164916,ENSG00000287665
chr7	4744822	4745451	7:4744822-4745451	ENSG00000286874,ENSG00000164916,ENSG00000287665,ENSG00000242802,ENSG00000206895
chr7	4745813	4745913	7:4745813-4745913	ENSG00000164916
chr7	4753930	4754103	7:4753930-4754103	ENSG00000164916
chr7	4770395	4770495	7:4770395-4770495	ENSG00000242802
chr7	4775413	4775680	7:4775413-4775680	ENSG00000242802,ENSG00000264474,ENSG00000287541,ENSG00000206895
chr7	4775827	4776044	7:4775827-4776044	ENSG00000242802,ENSG00000264474,ENSG00000287541
chr7	4776121	4776296	7:4776121-4776296	ENSG00000242802,ENSG00000264474,ENSG00000287541
chr7	4780111	4780211	7:4780111-4780211	ENSG00000242802,ENSG00000264474
chr7	4790298	4790398	7:4790298-4790398	ENSG00000242802,ENSG00000264474,ENSG00000287541,ENSG00000206895
chr7	4792135	4792256	7:4792135-4792256	ENSG00000242802,ENSG00000264474,ENSG00000287541,ENSG00000206895
chr7	4792997	4793144	7:4792997-4793144	ENSG00000242802,ENSG00000264474,ENSG00000287541,ENSG00000206895
chr7	4830206	4830386	7:4830206-4830386	ENSG00000157927,ENSG00000206895,ENSG00000136297,ENSG00000270822,ENSG00000273313,ENSG00000272595
chr7	4845926	4846223	7:4845926-4846223	ENSG00000206895,ENSG00000218823,ENSG00000136297,ENSG00000272595
chr7	4867947	4868063	7:4867947-4868063	ENSG00000206895,ENSG00000218823,ENSG00000213935,ENSG00000136297,ENSG00000272595
chr7	4882218	4882627	7:4882218-4882627	ENSG00000157927,ENSG00000206895,ENSG00000213935,ENSG00000136297,ENSG00000288633,ENSG00000270822,ENSG00000272595
chr7	4883301	4883542	7:4883301-4883542	ENSG00000157927,ENSG00000206895,ENSG00000136297
chr7	4883627	4883964	7:4883627-4883964	ENSG00000157927,ENSG00000206895,ENSG00000218823,ENSG00000213935,ENSG00000136297,ENSG00000288633,ENSG00000270822,ENSG00000273313,ENSG00000272595
chr7	4973868	4974333	7:4973868-4974333	ENSG00000136297,ENSG00000196204,ENSG00000288620,ENSG00000272968,ENSG00000288633,ENSG00000270822,ENSG00000273313,ENSG00000272595
chr7	5045573	5046141	7:5045573-5046141	ENSG00000136297,ENSG00000196204,ENSG00000288620,ENSG00000272968,ENSG00000288633,ENSG00000270822,ENSG00000275328,ENSG00000146587,ENSG00000273313,ENSG00000272595,ENSG00000159904
chr7	5177095	5177389	7:5177095-5177389	ENSG00000136297,ENSG00000288633,ENSG00000270822,ENSG00000272595,ENSG00000159904,ENSG00000202039,ENSG00000157954
chr7	5189588	5189703	7:5189588-5189703	ENSG00000159904,ENSG00000202039,ENSG00000157954
chr7	5189844	5189944	7:5189844-5189944	ENSG00000159904,ENSG00000202039,ENSG00000157954
chr7	5190018	5190394	7:5190018-5190394	ENSG00000272595,ENSG00000159904,ENSG00000202039,ENSG00000157954
chr7	5190528	5190891	7:5190528-5190891	ENSG00000159904,ENSG00000157954
chr7	5232923	5233050	7:5232923-5233050	ENSG00000157954
chr7	5237369	5237667	7:5237369-5237667	-
chr7	5240154	5240491	7:5240154-5240491	-
chr7	5275279	5275379	7:5275279-5275379	ENSG00000164638
chr7	5282885	5283096	7:5282885-5283096	ENSG00000164638
chr7	5284280	5284380	7:5284280-5284380	ENSG00000164638
chr7	5284698	5284851	7:5284698-5284851	ENSG00000164638
chr7	5284892	5284996	7:5284892-5284996	ENSG00000164638
chr7	5311675	5311775	7:5311675-5311775	-
chr7	5322520	5322665	7:5322520-5322665	ENSG00000182095
chr7	5348277	5349149	7:5348277-5349149	-
chr7	5354947	5355047	7:5354947-5355047	-
chr7	5357931	5358065	7:5357931-5358065	-
chr7	5359000	5359125	7:5359000-5359125	-
chr7	5362488	5362611	7:5362488-5362611	-
chr7	5382401	5382525	7:5382401-5382525	ENSG00000182095
chr7	5396856	5396956	7:5396856-5396956	-
chr7	5397120	5397492	7:5397120-5397492	ENSG00000241269,ENSG00000155026,ENSG00000188365
chr7	5404102	5404207	7:5404102-5404207	ENSG00000182095
chr7	5418938	5419325	7:5418938-5419325	ENSG00000182095,ENSG00000241269,ENSG00000188365
chr7	5420480	5420580	7:5420480-5420580	ENSG00000182095,ENSG00000241269,ENSG00000273084,ENSG00000234432,ENSG00000272953,ENSG00000188365
chr7	5420797	5420981	7:5420797-5420981	ENSG00000182095,ENSG00000241269,ENSG00000273084,ENSG00000234432,ENSG00000272953,ENSG00000188365
chr7	5421018	5421432	7:5421018-5421432	ENSG00000182095,ENSG00000241269,ENSG00000273084,ENSG00000234432,ENSG00000272953,ENSG00000188365
chr7	5423103	5423262	7:5423103-5423262	ENSG00000182095,ENSG00000241269,ENSG00000273084,ENSG00000234432,ENSG00000272953,ENSG00000188365
chr7	5423352	5424176	7:5423352-5424176	ENSG00000182095,ENSG00000241269,ENSG00000273084,ENSG00000234432,ENSG00000272953,ENSG00000188365
chr7	5424217	5424570	7:5424217-5424570	ENSG00000182095,ENSG00000241269,ENSG00000273084,ENSG00000234432,ENSG00000272953,ENSG00000188365
chr7	5424941	5425106	7:5424941-5425106	ENSG00000182095,ENSG00000273084,ENSG00000234432,ENSG00000272953
chr7	5425513	5425872	7:5425513-5425872	ENSG00000182095,ENSG00000241269,ENSG00000273084,ENSG00000234432,ENSG00000272953,ENSG00000188365
chr7	5425984	5426098	7:5425984-5426098	ENSG00000182095,ENSG00000273084,ENSG00000234432,ENSG00000272953
chr7	5426446	5426656	7:5426446-5426656	ENSG00000182095,ENSG00000273084,ENSG00000234432,ENSG00000272953
chr7	5426693	5427145	7:5426693-5427145	ENSG00000182095,ENSG00000273084,ENSG00000234432,ENSG00000272953
chr7	5427179	5427652	7:5427179-5427652	ENSG00000182095,ENSG00000273084,ENSG00000234432,ENSG00000272953
chr7	5427784	5428280	7:5427784-5428280	ENSG00000182095,ENSG00000241269,ENSG00000273084,ENSG00000234432,ENSG00000272953,ENSG00000188365
chr7	5428951	5429154	7:5428951-5429154	ENSG00000182095,ENSG00000241269,ENSG00000273084,ENSG00000234432,ENSG00000272953,ENSG00000188365
chr7	5429319	5429457	7:5429319-5429457	ENSG00000182095,ENSG00000273084,ENSG00000234432,ENSG00000272953
chr7	5430217	5430332	7:5430217-5430332	ENSG00000273084,ENSG00000234432,ENSG00000272953
chr7	5443143	5443309	7:5443143-5443309	-
chr7	5450820	5450924	7:5450820-5450924	-
chr7	5450957	5451102	7:5450957-5451102	-
chr7	5457818	5458019	7:5457818-5458019	ENSG00000122674,ENSG00000230733
chr7	5478023	5478251	7:5478023-5478251	ENSG00000230733
chr7	5486963	5487132	7:5486963-5487132	ENSG00000207973,ENSG00000230733
chr7	5494741	5494940	7:5494741-5494940	ENSG00000207973
chr7	5495720	5496003	7:5495720-5496003	ENSG00000207973,ENSG00000155034
chr7	5508938	5509038	7:5508938-5509038	ENSG00000207973,ENSG00000155034
chr7	5512661	5512761	7:5512661-5512761	ENSG00000155034
chr7	5513600	5514180	7:5513600-5514180	ENSG00000207973,ENSG00000155034
chr7	5514241	5514398	7:5514241-5514398	ENSG00000155034
chr7	5514795	5515057	7:5514795-5515057	ENSG00000155034
chr7	5518964	5519083	7:5518964-5519083	ENSG00000155034
chr7	5521160	5521260	7:5521160-5521260	ENSG00000075624
chr7	5525076	5525232	7:5525076-5525232	ENSG00000075624
chr7	5525732	5525848	7:5525732-5525848	ENSG00000075624
chr7	5525957	5526069	7:5525957-5526069	ENSG00000075624
chr7	5526258	5526501	7:5526258-5526501	ENSG00000075624
chr7	5526601	5526758	7:5526601-5526758	ENSG00000075624
chr7	5528333	5528715	7:5528333-5528715	ENSG00000272719,ENSG00000075624
chr7	5529477	5531368	7:5529477-5531368	ENSG00000272719,ENSG00000075624
chr7	5531487	5531587	7:5531487-5531587	ENSG00000075624
chr7	5531766	5532200	7:5531766-5532200	ENSG00000075624
chr7	5532638	5532738	7:5532638-5532738	ENSG00000075624
chr7	5533003	5533103	7:5533003-5533103	ENSG00000075624
chr7	5546772	5546872	7:5546772-5546872	-
chr7	5550488	5550588	7:5550488-5550588	ENSG00000272719
chr7	5554505	5554655	7:5554505-5554655	ENSG00000272719
chr7	5554929	5555029	7:5554929-5555029	ENSG00000272719
chr7	5555070	5555247	7:5555070-5555247	ENSG00000228974,ENSG00000272719,ENSG00000075624,ENSG00000207973
chr7	5555341	5555476	7:5555341-5555476	ENSG00000228974,ENSG00000272719
chr7	5555916	5556037	7:5555916-5556037	ENSG00000228974,ENSG00000272719,ENSG00000075624
chr7	5556089	5556480	7:5556089-5556480	ENSG00000228974,ENSG00000272719,ENSG00000075624,ENSG00000207973
chr7	5556596	5556696	7:5556596-5556696	ENSG00000228974,ENSG00000272719
chr7	5557282	5557416	7:5557282-5557416	ENSG00000228974,ENSG00000272719,ENSG00000075624
chr7	5557812	5558410	7:5557812-5558410	ENSG00000228974,ENSG00000272719,ENSG00000075624,ENSG00000207973
chr7	5558897	5559179	7:5558897-5559179	ENSG00000228974,ENSG00000272719,ENSG00000075624
chr7	5559770	5559881	7:5559770-5559881	ENSG00000228974,ENSG00000272719,ENSG00000075624
chr7	5560510	5560610	7:5560510-5560610	ENSG00000228974,ENSG00000272719
chr7	5562718	5562818	7:5562718-5562818	ENSG00000228974,ENSG00000272719
chr7	5563568	5563966	7:5563568-5563966	ENSG00000228974,ENSG00000272719
chr7	5570119	5570338	7:5570119-5570338	ENSG00000075618,ENSG00000228974
chr7	5584280	5584397	7:5584280-5584397	ENSG00000075618
chr7	5592703	5592828	7:5592703-5592828	ENSG00000075618
chr7	5593692	5593792	7:5593692-5593792	ENSG00000075618
chr7	5611622	5611722	7:5611622-5611722	ENSG00000075618
chr7	5634459	5634559	7:5634459-5634559	ENSG00000155026
chr7	5646366	5646466	7:5646366-5646466	ENSG00000011275
chr7	5646936	5647061	7:5646936-5647061	ENSG00000011275
chr7	5670592	5670716	7:5670592-5670716	ENSG00000283419
chr7	5678091	5678296	7:5678091-5678296	ENSG00000283419,ENSG00000237738
chr7	5682543	5682773	7:5682543-5682773	ENSG00000283419,ENSG00000237738
chr7	5687744	5687844	7:5687744-5687844	ENSG00000283419,ENSG00000237738
chr7	5689250	5689407	7:5689250-5689407	ENSG00000283419,ENSG00000237738
chr7	5689740	5689863	7:5689740-5689863	ENSG00000283419,ENSG00000237738
chr7	5691355	5691509	7:5691355-5691509	ENSG00000283419
chr7	5692112	5692792	7:5692112-5692792	ENSG00000283419,ENSG00000237738
chr7	5693688	5693810	7:5693688-5693810	ENSG00000283419,ENSG00000237738
chr7	5693990	5694134	7:5693990-5694134	ENSG00000283419
chr7	5694300	5694515	7:5694300-5694515	ENSG00000283419
chr7	5694572	5694739	7:5694572-5694739	ENSG00000283419,ENSG00000237738
chr7	5695495	5695639	7:5695495-5695639	ENSG00000283419
chr7	5696047	5696266	7:5696047-5696266	ENSG00000283419
chr7	5704481	5704785	7:5704481-5704785	ENSG00000283419
chr7	5758392	5758492	7:5758392-5758492	ENSG00000011275
chr7	5768538	5768691	7:5768538-5768691	ENSG00000011275
chr7	5781066	5781281	7:5781066-5781281	ENSG00000011275
chr7	5781460	5781867	7:5781460-5781867	ENSG00000011275
chr7	5822893	5823334	7:5822893-5823334	ENSG00000155026,ENSG00000122674,ENSG00000122543,ENSG00000277265,ENSG00000235944
chr7	5823461	5823561	7:5823461-5823561	ENSG00000235944
chr7	5853271	5853371	7:5853271-5853371	ENSG00000122674,ENSG00000122543,ENSG00000277265,ENSG00000235944
chr7	5856629	5856729	7:5856629-5856729	ENSG00000122674,ENSG00000122543,ENSG00000277265
chr7	6008997	6009568	7:6008997-6009568	ENSG00000240718,ENSG00000157999,ENSG00000086232,ENSG00000207217,ENSG00000106305,ENSG00000201990,ENSG00000122512,ENSG00000122674
chr7	6011545	6011698	7:6011545-6011698	ENSG00000207217,ENSG00000106305,ENSG00000122512,ENSG00000155026
chr7	6012575	6012675	7:6012575-6012675	ENSG00000207217,ENSG00000106305,ENSG00000122512,ENSG00000155026
chr7	6015857	6016287	7:6015857-6016287	ENSG00000240718,ENSG00000157999,ENSG00000086232,ENSG00000207217,ENSG00000106305,ENSG00000201990,ENSG00000122512,ENSG00000155026
chr7	6026549	6026649	7:6026549-6026649	ENSG00000240718,ENSG00000157999,ENSG00000086232,ENSG00000207217
chr7	6059109	6059453	7:6059109-6059453	ENSG00000106346,ENSG00000252929,ENSG00000240718,ENSG00000157999,ENSG00000086232
chr7	6075129	6075243	7:6075129-6075243	ENSG00000231704,ENSG00000252929,ENSG00000240718,ENSG00000086232
chr7	6077460	6077734	7:6077460-6077734	ENSG00000231704,ENSG00000252929,ENSG00000240718,ENSG00000086232
chr7	6080412	6080649	7:6080412-6080649	ENSG00000106346,ENSG00000231704,ENSG00000252929,ENSG00000240718,ENSG00000086232
chr7	6081144	6081750	7:6081144-6081750	ENSG00000169402,ENSG00000106346,ENSG00000231704,ENSG00000252929,ENSG00000240718,ENSG00000157999,ENSG00000086232
chr7	6082066	6082166	7:6082066-6082166	ENSG00000106346,ENSG00000231704,ENSG00000252929
chr7	6104281	6105108	7:6104281-6105108	ENSG00000169402,ENSG00000106346,ENSG00000231704,ENSG00000252929,ENSG00000240718,ENSG00000086232,ENSG00000106305,ENSG00000122512,ENSG00000122674
chr7	6105279	6105515	7:6105279-6105515	ENSG00000106346
chr7	6159835	6159935	7:6159835-6159935	ENSG00000202273
chr7	6160286	6160604	7:6160286-6160604	ENSG00000202273,ENSG00000008256
chr7	6162317	6162562	7:6162317-6162562	ENSG00000202273,ENSG00000008256
chr7	6164582	6164682	7:6164582-6164682	ENSG00000202273
chr7	6178270	6178625	7:6178270-6178625	ENSG00000202273,ENSG00000008256
chr7	6178659	6178776	7:6178659-6178776	ENSG00000202273,ENSG00000008256
chr7	6178856	6178971	7:6178856-6178971	ENSG00000202273,ENSG00000008256
chr7	6256786	6256890	7:6256786-6256890	ENSG00000202273
chr7	6271016	6271234	7:6271016-6271234	ENSG00000202273,ENSG00000008256
chr7	6272581	6272843	7:6272581-6272843	ENSG00000202273,ENSG00000008256,ENSG00000122674
chr7	6273042	6273142	7:6273042-6273142	ENSG00000202273,ENSG00000008256
chr7	6317893	6318093	7:6317893-6318093	ENSG00000202273
chr7	6323120	6323298	7:6323120-6323298	ENSG00000202273
chr7	6327085	6327245	7:6327085-6327245	-
chr7	6348545	6349230	7:6348545-6349230	ENSG00000286075,ENSG00000178397
chr7	6349281	6349394	7:6349281-6349394	ENSG00000286075,ENSG00000178397
chr7	6350662	6350762	7:6350662-6350762	ENSG00000274319,ENSG00000286075,ENSG00000178397
chr7	6352365	6352557	7:6352365-6352557	ENSG00000274319,ENSG00000286075,ENSG00000178397
chr7	6353288	6353400	7:6353288-6353400	ENSG00000286075,ENSG00000178397
chr7	6372870	6373037	7:6372870-6373037	ENSG00000136238,ENSG00000274319
chr7	6373861	6375014	7:6373861-6375014	ENSG00000136238,ENSG00000274319
chr7	6377704	6377804	7:6377704-6377804	ENSG00000136238
chr7	6377916	6378016	7:6377916-6378016	ENSG00000136238
chr7	6385622	6385725	7:6385622-6385725	ENSG00000169402,ENSG00000136238
chr7	6393373	6393562	7:6393373-6393562	ENSG00000136238
chr7	6410855	6411032	7:6410855-6411032	ENSG00000164535
chr7	6419330	6419461	7:6419330-6419461	ENSG00000164535
chr7	6435692	6435899	7:6435692-6435899	ENSG00000164535,ENSG00000155026
chr7	6447255	6447390	7:6447255-6447390	ENSG00000164535
chr7	6447750	6448358	7:6447750-6448358	ENSG00000164535
chr7	6448457	6448685	7:6448457-6448685	ENSG00000164535
chr7	6449110	6449226	7:6449110-6449226	ENSG00000164535
chr7	6464560	6464660	7:6464560-6464660	-
chr7	6475378	6475478	7:6475378-6475478	ENSG00000136240
chr7	6475558	6475658	7:6475558-6475658	ENSG00000136240
chr7	6480258	6480384	7:6480258-6480384	ENSG00000136240
chr7	6480510	6480652	7:6480510-6480652	ENSG00000136240
chr7	6480918	6481266	7:6480918-6481266	ENSG00000136240
chr7	6481650	6481750	7:6481650-6481750	ENSG00000136240
chr7	6483096	6483595	7:6483096-6483595	ENSG00000231359,ENSG00000136240,ENSG00000164535
chr7	6483664	6484419	7:6483664-6484419	ENSG00000231359,ENSG00000136240,ENSG00000164535
chr7	6484468	6484635	7:6484468-6484635	ENSG00000136240
chr7	6498081	6498181	7:6498081-6498181	ENSG00000231359
chr7	6503254	6503354	7:6503254-6503354	ENSG00000231359
chr7	6503654	6503982	7:6503654-6503982	ENSG00000205897,ENSG00000231359
chr7	6516434	6516629	7:6516434-6516629	ENSG00000243531,ENSG00000250561,ENSG00000205897,ENSG00000155070,ENSG00000169402,ENSG00000215045
chr7	6526604	6526727	7:6526604-6526727	ENSG00000243531,ENSG00000250561,ENSG00000205897,ENSG00000155070,ENSG00000169402,ENSG00000215045
chr7	6577255	6577930	7:6577255-6577930	ENSG00000155070,ENSG00000236609,ENSG00000146576,ENSG00000232581,ENSG00000136247
chr7	6588502	6588602	7:6588502-6588602	ENSG00000155070,ENSG00000169402,ENSG00000236609,ENSG00000146576,ENSG00000232581,ENSG00000136247
chr7	6589493	6589600	7:6589493-6589600	ENSG00000155070,ENSG00000169402,ENSG00000236609,ENSG00000146576,ENSG00000232581,ENSG00000136247
chr7	6589804	6590579	7:6589804-6590579	ENSG00000250561,ENSG00000205897,ENSG00000155070,ENSG00000198580,ENSG00000228010,ENSG00000236609,ENSG00000146576,ENSG00000232581,ENSG00000136247
chr7	6605688	6605788	7:6605688-6605788	ENSG00000236609,ENSG00000146576
chr7	6637102	6637373	7:6637102-6637373	ENSG00000250561,ENSG00000155070,ENSG00000198580,ENSG00000228010,ENSG00000205903,ENSG00000236609
chr7	6637575	6637675	7:6637575-6637675	ENSG00000198580,ENSG00000228010,ENSG00000205903,ENSG00000236609
chr7	6649068	6649168	7:6649068-6649168	ENSG00000198580,ENSG00000228010,ENSG00000205903,ENSG00000236609
chr7	6706156	6706318	7:6706156-6706318	ENSG00000187953,ENSG00000164631,ENSG00000198580,ENSG00000228010
chr7	6706443	6706703	7:6706443-6706703	ENSG00000169402,ENSG00000277327,ENSG00000187953,ENSG00000164631,ENSG00000198580,ENSG00000228010
chr7	6706815	6707283	7:6706815-6707283	ENSG00000250561,ENSG00000169402,ENSG00000277327,ENSG00000187953,ENSG00000164631,ENSG00000198580,ENSG00000228010
chr7	6729481	6730231	7:6729481-6730231	ENSG00000250561,ENSG00000205897,ENSG00000155070,ENSG00000169402,ENSG00000277327,ENSG00000187953,ENSG00000164631,ENSG00000198580,ENSG00000228010,ENSG00000236609,ENSG00000155026
chr7	6826243	6826395	7:6826243-6826395	ENSG00000243531,ENSG00000250561,ENSG00000205897,ENSG00000155070,ENSG00000273252,ENSG00000146574,ENSG00000169402
chr7	6938341	6938447	7:6938341-6938447	ENSG00000242731,ENSG00000241539,ENSG00000226943,ENSG00000243531,ENSG00000250561,ENSG00000205897
chr7	7051339	7051512	7:7051339-7051512	ENSG00000236712,ENSG00000239696,ENSG00000266287,ENSG00000243531
chr7	7051639	7051739	7:7051639-7051739	ENSG00000236712,ENSG00000239696,ENSG00000266287
chr7	7099506	7099913	7:7099506-7099913	ENSG00000272732,ENSG00000236712,ENSG00000230825,ENSG00000201218,ENSG00000239696,ENSG00000266287,ENSG00000287860
chr7	7103493	7103614	7:7103493-7103614	ENSG00000236712,ENSG00000230825,ENSG00000201218,ENSG00000239696,ENSG00000287860
chr7	7181964	7182064	7:7181964-7182064	ENSG00000236712,ENSG00000230825,ENSG00000244167,ENSG00000106392
chr7	7182110	7183398	7:7182110-7183398	ENSG00000215018,ENSG00000236712,ENSG00000230825,ENSG00000244167,ENSG00000106392
chr7	7201955	7202055	7:7201955-7202055	ENSG00000236712,ENSG00000230825,ENSG00000169402
chr7	7220913	7221028	7:7220913-7221028	ENSG00000236712,ENSG00000230825,ENSG00000106392
chr7	7226449	7226678	7:7226449-7226678	ENSG00000236712,ENSG00000230825,ENSG00000106392
chr7	7489675	7489820	7:7489675-7489820	ENSG00000215018,ENSG00000236712,ENSG00000239696
chr7	7541525	7541638	7:7541525-7541638	ENSG00000272732,ENSG00000215018,ENSG00000236712,ENSG00000201218,ENSG00000287860
chr7	7564051	7564151	7:7564051-7564151	ENSG00000164654,ENSG00000272894,ENSG00000272732
chr7	7566290	7566390	7:7566290-7566390	ENSG00000164654,ENSG00000272894,ENSG00000272732
chr7	7566599	7567298	7:7566599-7567298	ENSG00000272745,ENSG00000164654,ENSG00000272894,ENSG00000272732,ENSG00000215018,ENSG00000236712
chr7	7595532	7595650	7:7595532-7595650	ENSG00000272745
chr7	7640225	7641054	7:7640225-7641054	ENSG00000234718,ENSG00000270314,ENSG00000283549,ENSG00000219545,ENSG00000106399,ENSG00000272745,ENSG00000155026
chr7	7667096	7667196	7:7667096-7667196	ENSG00000234718,ENSG00000270314,ENSG00000272745
chr7	7681276	7681723	7:7681276-7681723	ENSG00000234718,ENSG00000270314,ENSG00000272745
chr7	7683065	7683165	7:7683065-7683165	ENSG00000234718,ENSG00000270314
chr7	7762500	7762600	7:7762500-7762600	ENSG00000234718,ENSG00000270314
chr7	7870683	7870917	7:7870683-7870917	ENSG00000234141,ENSG00000234718,ENSG00000270314,ENSG00000272745
chr7	7885857	7885973	7:7885857-7885973	ENSG00000234141
chr7	7907149	7907249	7:7907149-7907249	ENSG00000234141,ENSG00000214998,ENSG00000201747
chr7	7913678	7913778	7:7913678-7913778	ENSG00000234141,ENSG00000214998,ENSG00000201747
chr7	7919290	7919428	7:7919290-7919428	ENSG00000234141,ENSG00000214998,ENSG00000201747,ENSG00000155026
chr7	7921944	7922110	7:7921944-7922110	ENSG00000234141,ENSG00000214998,ENSG00000201747,ENSG00000169402
chr7	7929542	7929645	7:7929542-7929645	ENSG00000234141
chr7	7968354	7969254	7:7968354-7969254	ENSG00000233264,ENSG00000106415,ENSG00000233108,ENSG00000234141,ENSG00000234718,ENSG00000270314
chr7	7970795	7970895	7:7970795-7970895	ENSG00000233264,ENSG00000106415,ENSG00000233108,ENSG00000234141
chr7	7990468	7990606	7:7990468-7990606	ENSG00000233264,ENSG00000234141
chr7	8035997	8036159	7:8035997-8036159	ENSG00000233264
chr7	8065345	8065575	7:8065345-8065575	ENSG00000106415
chr7	8068930	8069282	7:8068930-8069282	ENSG00000106415
chr7	8069406	8069554	7:8069406-8069554	ENSG00000106415
chr7	8109173	8109875	7:8109173-8109875	ENSG00000236748,ENSG00000227719
chr7	8120412	8120512	7:8120412-8120512	ENSG00000227719
chr7	8120971	8121071	7:8120971-8121071	ENSG00000227719
chr7	8121180	8121280	7:8121180-8121280	ENSG00000227719
chr7	8125955	8126086	7:8125955-8126086	ENSG00000227719
chr7	8133723	8133839	7:8133723-8133839	ENSG00000227719
chr7	8169322	8169424	7:8169322-8169424	-
chr7	8190473	8190824	7:8190473-8190824	ENSG00000234718,ENSG00000270314,ENSG00000272745
chr7	8200695	8200894	7:8200695-8200894	-
chr7	8201320	8201420	7:8201320-8201420	-
chr7	8205610	8205994	7:8205610-8205994	ENSG00000234718,ENSG00000270314,ENSG00000272745
chr7	8209696	8209825	7:8209696-8209825	-
chr7	8210047	8210170	7:8210047-8210170	ENSG00000003147
chr7	8212041	8212158	7:8212041-8212158	ENSG00000003147
chr7	8213426	8213619	7:8213426-8213619	ENSG00000003147,ENSG00000272745
chr7	8214245	8214388	7:8214245-8214388	ENSG00000003147
chr7	8214423	8214523	7:8214423-8214523	ENSG00000003147
chr7	8216459	8216573	7:8216459-8216573	ENSG00000003147,ENSG00000272745
chr7	8217084	8217184	7:8217084-8217184	ENSG00000003147,ENSG00000272745
chr7	8261456	8261600	7:8261456-8261600	ENSG00000229970,ENSG00000244239,ENSG00000003147
chr7	8262160	8262296	7:8262160-8262296	ENSG00000229970,ENSG00000244239,ENSG00000003147
chr7	8283984	8284150	7:8283984-8284150	ENSG00000272328,ENSG00000229970,ENSG00000244239
chr7	8287212	8287312	7:8287212-8287312	ENSG00000272328
chr7	8296196	8296346	7:8296196-8296346	ENSG00000272328,ENSG00000229970,ENSG00000244239
chr7	8442737	8443060	7:8442737-8443060	ENSG00000197320,ENSG00000278446,ENSG00000271526,ENSG00000278254,ENSG00000236748,ENSG00000122584
chr7	8570526	8570667	7:8570526-8570667	ENSG00000278446,ENSG00000271526,ENSG00000278254,ENSG00000236748
chr7	9588296	9588396	7:9588296-9588396	ENSG00000234356,ENSG00000229091,ENSG00000212422,ENSG00000287409,ENSG00000235431,ENSG00000270611,ENSG00000197320,ENSG00000271077,ENSG00000234710,ENSG00000233876,ENSG00000278446,ENSG00000271526,ENSG00000278254,ENSG00000236748
chr7	9932281	9932381	7:9932281-9932381	ENSG00000234356,ENSG00000229091,ENSG00000212422,ENSG00000286639,ENSG00000287409,ENSG00000235431,ENSG00000270611,ENSG00000197320,ENSG00000271077,ENSG00000234710,ENSG00000278446,ENSG00000271526,ENSG00000278254,ENSG00000236748
chr7	10300189	10300289	7:10300189-10300289	ENSG00000234356,ENSG00000229091,ENSG00000212422,ENSG00000286639,ENSG00000287409,ENSG00000235431,ENSG00000270611,ENSG00000197320,ENSG00000271077,ENSG00000234710,ENSG00000278446,ENSG00000271526,ENSG00000278254,ENSG00000236748
chr7	10934374	10934503	7:10934374-10934503	ENSG00000189043,ENSG00000201774
chr7	10936869	10936970	7:10936869-10936970	ENSG00000271185,ENSG00000189043,ENSG00000201774
chr7	10939804	10940813	7:10939804-10940813	ENSG00000106443,ENSG00000271185,ENSG00000189043,ENSG00000201774,ENSG00000236414
chr7	10972996	10974060	7:10972996-10974060	ENSG00000106443,ENSG00000271185,ENSG00000189043,ENSG00000201774,ENSG00000283117
chr7	10974157	10974359	7:10974157-10974359	ENSG00000106443,ENSG00000271185
chr7	10974610	10974728	7:10974610-10974728	ENSG00000106443
chr7	11013272	11013372	7:11013272-11013372	ENSG00000230370,ENSG00000106443,ENSG00000201774
chr7	11067040	11067140	7:11067040-11067140	ENSG00000106443
chr7	11153763	11154004	7:11153763-11154004	ENSG00000201774,ENSG00000236414,ENSG00000234356,ENSG00000229091,ENSG00000283117,ENSG00000212422,ENSG00000286639
chr7	11170101	11170498	7:11170101-11170498	-
chr7	11170950	11171102	7:11170950-11171102	ENSG00000201774,ENSG00000236414,ENSG00000229091,ENSG00000283117
chr7	11175573	11175724	7:11175573-11175724	-
chr7	11191303	11191403	7:11191303-11191403	ENSG00000230333
chr7	11191750	11192220	7:11191750-11192220	ENSG00000230333
chr7	11192799	11192899	7:11192799-11192899	ENSG00000230333
chr7	11193596	11193823	7:11193596-11193823	ENSG00000230333
chr7	11194537	11194854	7:11194537-11194854	ENSG00000230333
chr7	11195113	11195680	7:11195113-11195680	ENSG00000230333
chr7	11197121	11197347	7:11197121-11197347	ENSG00000230333
chr7	11207635	11207796	7:11207635-11207796	ENSG00000201774,ENSG00000236414,ENSG00000234356,ENSG00000283117
chr7	11208574	11208701	7:11208574-11208701	ENSG00000201774
chr7	11212223	11212345	7:11212223-11212345	ENSG00000201774,ENSG00000236414,ENSG00000234356,ENSG00000229091,ENSG00000283117
chr7	11212438	11212644	7:11212438-11212644	ENSG00000201774,ENSG00000234356,ENSG00000283117
chr7	11213448	11213608	7:11213448-11213608	ENSG00000201774,ENSG00000234356,ENSG00000283117
chr7	11228517	11228878	7:11228517-11228878	ENSG00000226827,ENSG00000230333,ENSG00000201774,ENSG00000236414,ENSG00000234356,ENSG00000229091,ENSG00000283117,ENSG00000212422
chr7	11233305	11233405	7:11233305-11233405	ENSG00000230333
chr7	11237826	11237954	7:11237826-11237954	ENSG00000226827,ENSG00000236414,ENSG00000283117
chr7	11254043	11254143	7:11254043-11254143	ENSG00000226827,ENSG00000230333
chr7	11313741	11314166	7:11313741-11314166	ENSG00000234356,ENSG00000229091,ENSG00000283117,ENSG00000278446
chr7	11314252	11314352	7:11314252-11314352	ENSG00000236414,ENSG00000234356,ENSG00000229091,ENSG00000283117,ENSG00000286639,ENSG00000278446
chr7	11319619	11319798	7:11319619-11319798	ENSG00000236414,ENSG00000234356,ENSG00000229091,ENSG00000283117,ENSG00000212422,ENSG00000286639,ENSG00000287409,ENSG00000270611,ENSG00000197320,ENSG00000278446,ENSG00000271526
chr7	11320027	11320143	7:11320027-11320143	ENSG00000236414,ENSG00000234356,ENSG00000229091,ENSG00000283117,ENSG00000212422,ENSG00000286639,ENSG00000287409,ENSG00000197320,ENSG00000278446,ENSG00000271526
chr7	11328349	11328604	7:11328349-11328604	ENSG00000201774,ENSG00000236414,ENSG00000234356,ENSG00000229091,ENSG00000283117,ENSG00000286639,ENSG00000287409,ENSG00000270611,ENSG00000197320,ENSG00000278446,ENSG00000278254
chr7	11330772	11331080	7:11330772-11331080	ENSG00000201774,ENSG00000236414,ENSG00000234356,ENSG00000229091,ENSG00000283117,ENSG00000212422,ENSG00000286639,ENSG00000287409,ENSG00000270611,ENSG00000197320,ENSG00000234710,ENSG00000278446,ENSG00000278254,ENSG00000236748
chr7	11341377	11341611	7:11341377-11341611	ENSG00000201774,ENSG00000236414,ENSG00000234356,ENSG00000229091,ENSG00000283117,ENSG00000287409,ENSG00000270611,ENSG00000271526
chr7	11410864	11410986	7:11410864-11410986	ENSG00000230435
chr7	11416747	11416906	7:11416747-11416906	ENSG00000236048,ENSG00000274970,ENSG00000146530,ENSG00000230435,ENSG00000278446
chr7	11438107	11438278	7:11438107-11438278	ENSG00000224667,ENSG00000236048,ENSG00000274970
chr7	11466680	11466795	7:11466680-11466795	-
chr7	11604605	11604722	7:11604605-11604722	-
chr7	11615327	11615465	7:11615327-11615465	-
chr7	11620858	11621003	7:11620858-11621003	-
chr7	11621142	11621242	7:11621142-11621242	-
chr7	11648815	11649107	7:11648815-11649107	-
chr7	11703108	11703214	7:11703108-11703214	-
chr7	11752112	11752214	7:11752112-11752214	ENSG00000235920,ENSG00000005108
chr7	11831503	11831643	7:11831503-11831643	ENSG00000235920,ENSG00000005108
chr7	11831692	11832183	7:11831692-11832183	ENSG00000235920,ENSG00000005108
chr7	12050646	12050751	7:12050646-12050751	ENSG00000224667,ENSG00000236048,ENSG00000274970,ENSG00000146530
chr7	12051292	12051434	7:12051292-12051434	ENSG00000236048,ENSG00000274970,ENSG00000146530
chr7	12052036	12052136	7:12052036-12052136	ENSG00000236048,ENSG00000274970,ENSG00000146530
chr7	12052262	12052630	7:12052262-12052630	ENSG00000224667,ENSG00000236048,ENSG00000274970,ENSG00000146530
chr7	12062172	12062272	7:12062172-12062272	ENSG00000236048,ENSG00000146530
chr7	12067609	12067833	7:12067609-12067833	ENSG00000224667,ENSG00000236048,ENSG00000274970,ENSG00000146530
chr7	12106602	12106702	7:12106602-12106702	ENSG00000274970,ENSG00000146530
chr7	12111522	12111622	7:12111522-12111622	ENSG00000274970,ENSG00000146530
chr7	12162848	12162953	7:12162848-12162953	ENSG00000236048,ENSG00000274970,ENSG00000146530
chr7	12210505	12210605	7:12210505-12210605	ENSG00000106460
chr7	12210751	12210856	7:12210751-12210856	ENSG00000106460
chr7	12210896	12211840	7:12210896-12211840	ENSG00000106460
chr7	12244284	12244401	7:12244284-12244401	ENSG00000146530,ENSG00000106460
chr7	12493428	12493528	7:12493428-12493528	ENSG00000224667,ENSG00000203523,ENSG00000236048,ENSG00000226690,ENSG00000274970,ENSG00000146530
chr7	12570478	12570691	7:12570478-12570691	ENSG00000006747,ENSG00000225606,ENSG00000224667
chr7	12610950	12611263	7:12610950-12611263	ENSG00000237713,ENSG00000229233,ENSG00000006747,ENSG00000224667
chr7	12685606	12685913	7:12685606-12685913	ENSG00000230879,ENSG00000122644,ENSG00000271253,ENSG00000229233
chr7	12686410	12687032	7:12686410-12687032	ENSG00000237713,ENSG00000230879,ENSG00000199470,ENSG00000122644,ENSG00000271253,ENSG00000229233
chr7	12687085	12687970	7:12687085-12687970	ENSG00000237713,ENSG00000230879,ENSG00000199470,ENSG00000122644,ENSG00000271253,ENSG00000229233
chr7	12705094	12705194	7:12705094-12705194	ENSG00000199470
chr7	12711631	12711732	7:12711631-12711732	ENSG00000230879,ENSG00000199470,ENSG00000229233
chr7	12712387	12712487	7:12712387-12712487	ENSG00000230879,ENSG00000199470
chr7	12715674	12716026	7:12715674-12716026	ENSG00000230879,ENSG00000229618,ENSG00000199470,ENSG00000229233
chr7	12731400	12731584	7:12731400-12731584	ENSG00000230879,ENSG00000229618,ENSG00000229233
chr7	12737450	12737789	7:12737450-12737789	ENSG00000230879,ENSG00000229618,ENSG00000229233
chr7	12757541	12757747	7:12757541-12757747	ENSG00000230879,ENSG00000229233
chr7	12771620	12771801	7:12771620-12771801	ENSG00000230879,ENSG00000229233
chr7	12882287	12882387	7:12882287-12882387	ENSG00000230879,ENSG00000222974
chr7	12888849	12888975	7:12888849-12888975	ENSG00000230879,ENSG00000222974
chr7	12989470	12989707	7:12989470-12989707	ENSG00000230879,ENSG00000229233
chr7	13024450	13024615	7:13024450-13024615	ENSG00000237713,ENSG00000230879,ENSG00000229233
chr7	13090637	13090801	7:13090637-13090801	ENSG00000229618
chr7	13097611	13097738	7:13097611-13097738	ENSG00000229618
chr7	13130494	13130637	7:13130494-13130637	ENSG00000230879,ENSG00000229233
chr7	13132456	13132605	7:13132456-13132605	-
chr7	13144687	13144866	7:13144687-13144866	ENSG00000237713,ENSG00000229233
chr7	13180120	13180423	7:13180120-13180423	ENSG00000237713,ENSG00000230879,ENSG00000229233,ENSG00000224667,ENSG00000236048,ENSG00000274970
chr7	13263085	13263223	7:13263085-13263223	ENSG00000237713,ENSG00000229233,ENSG00000224667
chr7	13268726	13268826	7:13268726-13268826	ENSG00000237713,ENSG00000229233,ENSG00000224667
chr7	13525213	13525313	7:13525213-13525313	ENSG00000223445,ENSG00000224330,ENSG00000237713
chr7	13874967	13875118	7:13874967-13875118	ENSG00000223445,ENSG00000213875,ENSG00000224330
chr7	13945681	13945847	7:13945681-13945847	ENSG00000223445,ENSG00000252374,ENSG00000224330
chr7	13979116	13979216	7:13979116-13979216	ENSG00000223445,ENSG00000252374
chr7	13980666	13980772	7:13980666-13980772	ENSG00000252374,ENSG00000006468
chr7	13981063	13981439	7:13981063-13981439	ENSG00000223445,ENSG00000252374,ENSG00000006468
chr7	13988248	13988348	7:13988248-13988348	ENSG00000006468
chr7	13989365	13989923	7:13989365-13989923	ENSG00000223445,ENSG00000252374,ENSG00000006468
chr7	13990543	13990813	7:13990543-13990813	ENSG00000252374,ENSG00000006468
chr7	13991218	13991829	7:13991218-13991829	ENSG00000233167,ENSG00000223445,ENSG00000252374,ENSG00000006468,ENSG00000224330
chr7	13991982	13992277	7:13991982-13992277	ENSG00000252374,ENSG00000006468
chr7	13992617	13992802	7:13992617-13992802	ENSG00000252374,ENSG00000006468
chr7	13992851	13992963	7:13992851-13992963	ENSG00000252374,ENSG00000006468
chr7	14217862	14217962	7:14217862-14217962	ENSG00000233167,ENSG00000223445,ENSG00000252374,ENSG00000224330
chr7	14219311	14219411	7:14219311-14219411	ENSG00000233167,ENSG00000223445,ENSG00000252374
chr7	14305610	14305710	7:14305610-14305710	ENSG00000233167,ENSG00000223445,ENSG00000224330
chr7	14339981	14340081	7:14339981-14340081	ENSG00000233167,ENSG00000223445
chr7	14378009	14378126	7:14378009-14378126	ENSG00000233167,ENSG00000223445,ENSG00000237713
chr7	14457758	14458061	7:14457758-14458061	ENSG00000223445,ENSG00000224330,ENSG00000237713
chr7	14717815	14717993	7:14717815-14717993	ENSG00000225816,ENSG00000226323,ENSG00000136267,ENSG00000237713
chr7	14761698	14761798	7:14761698-14761798	ENSG00000225816,ENSG00000226323
chr7	14779379	14779479	7:14779379-14779479	ENSG00000225816,ENSG00000226323
chr7	14902624	14902879	7:14902624-14902879	ENSG00000225816,ENSG00000226323,ENSG00000136267
chr7	15055714	15055814	7:15055714-15055814	ENSG00000227489,ENSG00000225816
chr7	15288895	15289039	7:15288895-15289039	ENSG00000225816
chr7	15304968	15305208	7:15304968-15305208	ENSG00000225816
chr7	15365409	15365509	7:15365409-15365509	ENSG00000187546
chr7	15412473	15412573	7:15412473-15412573	-
chr7	15463721	15463976	7:15463721-15463976	-
chr7	15464927	15465212	7:15464927-15465212	-
chr7	15489387	15489487	7:15489387-15489487	-
chr7	15532979	15533132	7:15532979-15533132	-
chr7	15555339	15555524	7:15555339-15555524	ENSG00000187546
chr7	15561097	15561426	7:15561097-15561426	ENSG00000187546
chr7	15561934	15562151	7:15561934-15562151	ENSG00000237070,ENSG00000187546
chr7	15675503	15675637	7:15675503-15675637	ENSG00000237070
chr7	15680785	15680956	7:15680785-15680956	ENSG00000229108,ENSG00000237070,ENSG00000106511
chr7	15683040	15683249	7:15683040-15683249	ENSG00000229108,ENSG00000237070,ENSG00000106511
chr7	15684877	15686078	7:15684877-15686078	ENSG00000235828,ENSG00000225974,ENSG00000229108,ENSG00000237070,ENSG00000106511
chr7	15686447	15687344	7:15686447-15687344	ENSG00000235828,ENSG00000225974,ENSG00000229108,ENSG00000237070,ENSG00000106511
chr7	15687564	15687664	7:15687564-15687664	ENSG00000235828,ENSG00000225974,ENSG00000229108,ENSG00000237070,ENSG00000106511
chr7	15692855	15692955	7:15692855-15692955	ENSG00000235828,ENSG00000225974,ENSG00000229108,ENSG00000106511
chr7	15695809	15695962	7:15695809-15695962	ENSG00000235828,ENSG00000225974
chr7	15747319	15747812	7:15747319-15747812	-
chr7	15764960	15765143	7:15764960-15765143	-
chr7	15784152	15784252	7:15784152-15784252	-
chr7	15795453	15795629	7:15795453-15795629	ENSG00000286376
chr7	15800810	15800910	7:15800810-15800910	ENSG00000286376
chr7	15801607	15801789	7:15801607-15801789	ENSG00000286376
chr7	15829746	15830041	7:15829746-15830041	ENSG00000229379
chr7	15837169	15837877	7:15837169-15837877	ENSG00000229379
chr7	15839458	15839898	7:15839458-15839898	ENSG00000229379
chr7	15888241	15888383	7:15888241-15888383	-
chr7	15906631	15906741	7:15906631-15906741	-
chr7	15931404	15931504	7:15931404-15931504	-
chr7	16027044	16027177	7:16027044-16027177	-
chr7	16027557	16027946	7:16027557-16027946	ENSG00000205858
chr7	16028218	16028332	7:16028218-16028332	-
chr7	16055687	16055787	7:16055687-16055787	-
chr7	16067744	16068017	7:16067744-16068017	-
chr7	16078201	16078335	7:16078201-16078335	ENSG00000205858,ENSG00000229688,ENSG00000224683
chr7	16130476	16130576	7:16130476-16130576	ENSG00000205858,ENSG00000229688,ENSG00000224683
chr7	16189490	16189600	7:16189490-16189600	ENSG00000205858,ENSG00000229688,ENSG00000224683
chr7	16302547	16302647	7:16302547-16302647	ENSG00000205858,ENSG00000229688,ENSG00000224683,ENSG00000214960
chr7	16420580	16421716	7:16420580-16421716	ENSG00000205858,ENSG00000272537,ENSG00000229688,ENSG00000224683,ENSG00000214960
chr7	16461209	16461331	7:16461209-16461331	ENSG00000205858,ENSG00000272537,ENSG00000171243
chr7	16590096	16590196	7:16590096-16590196	ENSG00000287799,ENSG00000272361,ENSG00000224280,ENSG00000205858
chr7	16634264	16634741	7:16634264-16634741	ENSG00000227965,ENSG00000287799,ENSG00000205858
chr7	16644555	16644655	7:16644555-16644655	ENSG00000136261,ENSG00000106524
chr7	16645101	16645201	7:16645101-16645201	ENSG00000136261,ENSG00000106524
chr7	16645456	16646372	7:16645456-16646372	ENSG00000136261,ENSG00000287799,ENSG00000106524
chr7	16646438	16646610	7:16646438-16646610	ENSG00000136261,ENSG00000106524
chr7	16646647	16646747	7:16646647-16646747	ENSG00000136261,ENSG00000106524
chr7	16658008	16658219	7:16658008-16658219	ENSG00000136261,ENSG00000287799,ENSG00000106524
chr7	16662644	16662759	7:16662644-16662759	ENSG00000136261
chr7	16668110	16668566	7:16668110-16668566	ENSG00000136261
chr7	16669065	16669265	7:16669065-16669265	ENSG00000136261
chr7	16669965	16670259	7:16669965-16670259	-
chr7	16695723	16696149	7:16695723-16696149	ENSG00000223867,ENSG00000227965,ENSG00000232400,ENSG00000173467,ENSG00000270593,ENSG00000106541,ENSG00000235837,ENSG00000287799
chr7	16730908	16731018	7:16730908-16731018	ENSG00000227965,ENSG00000232400,ENSG00000173467,ENSG00000270593,ENSG00000106541,ENSG00000235837
chr7	16734233	16734550	7:16734233-16734550	ENSG00000227965,ENSG00000232400,ENSG00000173467,ENSG00000270593,ENSG00000106541,ENSG00000235837,ENSG00000287799,ENSG00000205858
chr7	16740192	16740426	7:16740192-16740426	ENSG00000227965,ENSG00000232400,ENSG00000173467,ENSG00000270593,ENSG00000106541,ENSG00000106537,ENSG00000235837
chr7	16743216	16743458	7:16743216-16743458	ENSG00000227965,ENSG00000232400,ENSG00000173467,ENSG00000270593,ENSG00000106541,ENSG00000235837
chr7	16747149	16747388	7:16747149-16747388	ENSG00000223867,ENSG00000227965,ENSG00000232400,ENSG00000173467,ENSG00000270593,ENSG00000106541,ENSG00000106537,ENSG00000235837
chr7	16753452	16753825	7:16753452-16753825	ENSG00000227965,ENSG00000232400,ENSG00000173467,ENSG00000270593,ENSG00000106541,ENSG00000106537,ENSG00000235837
chr7	16754153	16754408	7:16754153-16754408	ENSG00000227965,ENSG00000232400,ENSG00000173467,ENSG00000270593,ENSG00000106541,ENSG00000106537,ENSG00000235837
chr7	16792102	16792297	7:16792102-16792297	ENSG00000227965,ENSG00000232400,ENSG00000173467,ENSG00000270593,ENSG00000106541
chr7	16983389	16983489	7:16983389-16983489	ENSG00000236039,ENSG00000223867
chr7	16989835	16990357	7:16989835-16990357	ENSG00000236039,ENSG00000278569,ENSG00000223867,ENSG00000106546,ENSG00000227965,ENSG00000232400,ENSG00000173467,ENSG00000270593
chr7	17005429	17005615	7:17005429-17005615	ENSG00000236039,ENSG00000278569,ENSG00000223867
chr7	17005688	17005838	7:17005688-17005838	ENSG00000223867
chr7	17009417	17009583	7:17009417-17009583	ENSG00000236039,ENSG00000278569,ENSG00000223867
chr7	17027633	17027733	7:17027633-17027733	ENSG00000278569,ENSG00000232841
chr7	17046692	17046953	7:17046692-17046953	ENSG00000278569,ENSG00000232841,ENSG00000223867
chr7	17048446	17048614	7:17048446-17048614	ENSG00000278569,ENSG00000232841,ENSG00000223867
chr7	17142895	17142995	7:17142895-17142995	ENSG00000278569,ENSG00000106546
chr7	17235448	17235548	7:17235448-17235548	ENSG00000278569
chr7	17256140	17256240	7:17256140-17256240	ENSG00000278569
chr7	17276271	17276404	7:17276271-17276404	ENSG00000283321,ENSG00000278569,ENSG00000237773,ENSG00000106546
chr7	17276474	17276590	7:17276474-17276590	ENSG00000283321,ENSG00000278569,ENSG00000237773,ENSG00000106546
chr7	17289379	17289513	7:17289379-17289513	ENSG00000283321,ENSG00000278569,ENSG00000237773,ENSG00000106546
chr7	17298238	17299711	7:17298238-17299711	ENSG00000283321,ENSG00000278569,ENSG00000237773,ENSG00000106546
chr7	17305538	17305646	7:17305538-17305646	ENSG00000236039,ENSG00000283321,ENSG00000237773,ENSG00000106546
chr7	17307183	17307823	7:17307183-17307823	ENSG00000236039,ENSG00000283321,ENSG00000237773,ENSG00000106546
chr7	17370161	17370372	7:17370161-17370372	ENSG00000236039,ENSG00000236318,ENSG00000199473
chr7	17371707	17371807	7:17371707-17371807	ENSG00000236039,ENSG00000236318,ENSG00000199473
chr7	17372306	17372456	7:17372306-17372456	ENSG00000236039,ENSG00000236318,ENSG00000199473
chr7	17408627	17408727	7:17408627-17408727	ENSG00000236039,ENSG00000236318
chr7	17478782	17478948	7:17478782-17478948	ENSG00000236039
chr7	17651927	17652085	7:17651927-17652085	ENSG00000228675,ENSG00000236039,ENSG00000223867
chr7	17652172	17652333	7:17652172-17652333	ENSG00000228675,ENSG00000236039,ENSG00000223867
chr7	17696624	17696749	7:17696624-17696749	ENSG00000228675
chr7	17706887	17706987	7:17706887-17706987	ENSG00000221393,ENSG00000228675
chr7	17769927	17770101	7:17769927-17770101	ENSG00000221393,ENSG00000229937,ENSG00000280340
chr7	17772671	17772962	7:17772671-17772962	ENSG00000221393,ENSG00000229937
chr7	17773334	17773467	7:17773334-17773467	ENSG00000221393,ENSG00000229937
chr7	17830258	17830509	7:17830258-17830509	ENSG00000221393,ENSG00000229937,ENSG00000071189,ENSG00000236039
chr7	17834265	17834442	7:17834265-17834442	ENSG00000221393
chr7	17889941	17890053	7:17889941-17890053	ENSG00000071189
chr7	17930715	17931082	7:17930715-17931082	ENSG00000279048,ENSG00000071189
chr7	17931165	17931483	7:17931165-17931483	ENSG00000279048,ENSG00000071189
chr7	17932899	17932999	7:17932899-17932999	ENSG00000279048,ENSG00000071189
chr7	17939206	17939431	7:17939206-17939431	ENSG00000279048,ENSG00000071189
chr7	17939907	17940829	7:17939907-17940829	ENSG00000229937,ENSG00000279048,ENSG00000071189
chr7	17962195	17962309	7:17962195-17962309	ENSG00000229937,ENSG00000280340,ENSG00000236195
chr7	17963332	17963432	7:17963332-17963432	ENSG00000229937,ENSG00000280340,ENSG00000236195
chr7	17992362	17992462	7:17992362-17992462	ENSG00000221393,ENSG00000229937,ENSG00000280340
chr7	18062414	18062576	7:18062414-18062576	ENSG00000221393,ENSG00000229937,ENSG00000280340
chr7	18256818	18256918	7:18256818-18256918	ENSG00000221393
chr7	18257806	18257993	7:18257806-18257993	ENSG00000221393,ENSG00000229937
chr7	18405910	18406067	7:18405910-18406067	ENSG00000225000
chr7	18418995	18419095	7:18418995-18419095	ENSG00000225000
chr7	18491972	18492122	7:18491972-18492122	ENSG00000048052
chr7	18499516	18499648	7:18499516-18499648	ENSG00000048052
chr7	18639198	18639368	7:18639198-18639368	-
chr7	18666246	18666381	7:18666246-18666381	-
chr7	18693493	18693779	7:18693493-18693779	ENSG00000221393
chr7	18727164	18727386	7:18727164-18727386	-
chr7	18754957	18755084	7:18754957-18755084	-
chr7	18762271	18762400	7:18762271-18762400	ENSG00000232492,ENSG00000221393
chr7	18778415	18778550	7:18778415-18778550	-
chr7	18782127	18782262	7:18782127-18782262	ENSG00000232492,ENSG00000222164,ENSG00000048052
chr7	18803424	18803577	7:18803424-18803577	ENSG00000222164
chr7	18829863	18830050	7:18829863-18830050	ENSG00000232492,ENSG00000222164,ENSG00000048052
chr7	18831045	18831169	7:18831045-18831169	ENSG00000232492,ENSG00000048052
chr7	18860246	18860449	7:18860246-18860449	-
chr7	18861579	18861708	7:18861579-18861708	ENSG00000232492
chr7	18861959	18862059	7:18861959-18862059	-
chr7	18866101	18866934	7:18866101-18866934	ENSG00000223838,ENSG00000146618,ENSG00000229533,ENSG00000232492,ENSG00000226522,ENSG00000048052
chr7	18874956	18875206	7:18874956-18875206	ENSG00000232492
chr7	18875373	18875473	7:18875373-18875473	ENSG00000232492
chr7	18890984	18891084	7:18890984-18891084	ENSG00000232492,ENSG00000226522
chr7	18900992	18901111	7:18900992-18901111	ENSG00000232492,ENSG00000226522
chr7	18978305	18978405	7:18978305-18978405	ENSG00000232492
chr7	18995482	18995681	7:18995482-18995681	ENSG00000223838,ENSG00000146618,ENSG00000232492
chr7	19009543	19009643	7:19009543-19009643	ENSG00000232492
chr7	19107325	19107641	7:19107325-19107641	ENSG00000146618,ENSG00000229533,ENSG00000236536,ENSG00000232821,ENSG00000122691
chr7	19108015	19108119	7:19108015-19108119	ENSG00000146618,ENSG00000229533,ENSG00000232821
chr7	19111672	19111772	7:19111672-19111772	ENSG00000146618,ENSG00000229533,ENSG00000236536,ENSG00000232821,ENSG00000122691
chr7	19112166	19112592	7:19112166-19112592	ENSG00000146618,ENSG00000229533,ENSG00000236536,ENSG00000232821,ENSG00000122691
chr7	19112963	19113078	7:19112963-19113078	ENSG00000146618,ENSG00000229533,ENSG00000236536,ENSG00000232821,ENSG00000122691
chr7	19115913	19116178	7:19115913-19116178	ENSG00000146618,ENSG00000229533,ENSG00000236536,ENSG00000232821,ENSG00000122691
chr7	19116407	19116529	7:19116407-19116529	ENSG00000146618,ENSG00000229533,ENSG00000236536,ENSG00000232821,ENSG00000122691
chr7	19116603	19116798	7:19116603-19116798	ENSG00000146618,ENSG00000229533,ENSG00000236536,ENSG00000232821,ENSG00000122691
chr7	19116975	19118102	7:19116975-19118102	ENSG00000146618,ENSG00000229533,ENSG00000236536,ENSG00000232821,ENSG00000122691
chr7	19268883	19268994	7:19268883-19268994	ENSG00000223838,ENSG00000146618,ENSG00000229533
chr7	19447172	19447272	7:19447172-19447272	ENSG00000223838
chr7	19491971	19492071	7:19491971-19492071	ENSG00000223838
chr7	19512520	19512620	7:19512520-19512620	ENSG00000223838
chr7	19531019	19531205	7:19531019-19531205	ENSG00000223838
chr7	19538165	19538333	7:19538165-19538333	ENSG00000223838
chr7	19560247	19560354	7:19560247-19560354	ENSG00000223838
chr7	19560574	19560799	7:19560574-19560799	ENSG00000237921,ENSG00000223838
chr7	19623798	19623934	7:19623798-19623934	ENSG00000237921,ENSG00000223838
chr7	19648929	19649085	7:19648929-19649085	ENSG00000237921,ENSG00000223838
chr7	19708946	19709372	7:19708946-19709372	ENSG00000223866,ENSG00000004846,ENSG00000231525,ENSG00000179460,ENSG00000267055,ENSG00000237921,ENSG00000265932,ENSG00000105849
chr7	19760106	19760206	7:19760106-19760206	ENSG00000223866,ENSG00000237921,ENSG00000173452
chr7	19964685	19964785	7:19964685-19964785	ENSG00000267055,ENSG00000213860,ENSG00000243004,ENSG00000237921
chr7	19983042	19983142	7:19983042-19983142	ENSG00000267055,ENSG00000213860,ENSG00000243004,ENSG00000237921
chr7	20158828	20158945	7:20158828-20158945	ENSG00000228598,ENSG00000267055,ENSG00000213860,ENSG00000243004,ENSG00000237921
chr7	20172831	20172978	7:20172831-20172978	ENSG00000228598,ENSG00000183742,ENSG00000267055,ENSG00000213860,ENSG00000243004,ENSG00000237921
chr7	20184427	20184602	7:20184427-20184602	ENSG00000228598,ENSG00000183742,ENSG00000267055
chr7	20221015	20221184	7:20221015-20221184	ENSG00000233834,ENSG00000183742
chr7	20230240	20230431	7:20230240-20230431	ENSG00000233834,ENSG00000183742
chr7	20230820	20230920	7:20230820-20230920	ENSG00000233834,ENSG00000183742
chr7	20244509	20244646	7:20244509-20244646	ENSG00000226097,ENSG00000233834,ENSG00000228598,ENSG00000183742,ENSG00000267055
chr7	20282102	20282202	7:20282102-20282202	ENSG00000226097
chr7	20311030	20311236	7:20311030-20311236	ENSG00000226097
chr7	20329685	20330024	7:20329685-20330024	ENSG00000105855,ENSG00000271133,ENSG00000226097
chr7	20330306	20330406	7:20330306-20330406	ENSG00000105855,ENSG00000271133
chr7	20330503	20331041	7:20330503-20331041	ENSG00000105855,ENSG00000271133
chr7	20365872	20365972	7:20365872-20365972	ENSG00000200753,ENSG00000105855
chr7	20401803	20401903	7:20401803-20401903	ENSG00000200753
chr7	20403420	20403578	7:20403420-20403578	ENSG00000200753,ENSG00000267055,ENSG00000237921
chr7	20407558	20408342	7:20407558-20408342	ENSG00000223866,ENSG00000179460,ENSG00000200753,ENSG00000267055,ENSG00000237921
chr7	20408474	20408810	7:20408474-20408810	ENSG00000223866,ENSG00000179460,ENSG00000200753,ENSG00000267055,ENSG00000237921
chr7	20424522	20424664	7:20424522-20424664	ENSG00000223866,ENSG00000179460,ENSG00000200753
chr7	20430803	20430926	7:20430803-20430926	ENSG00000223866,ENSG00000200753,ENSG00000267055
chr7	20435430	20435585	7:20435430-20435585	ENSG00000223866,ENSG00000200753
chr7	20479708	20479833	7:20479708-20479833	ENSG00000223866,ENSG00000179460,ENSG00000237921
chr7	20486083	20486183	7:20486083-20486183	ENSG00000223866,ENSG00000179460,ENSG00000237921
chr7	20542733	20542875	7:20542733-20542875	ENSG00000223866,ENSG00000004846,ENSG00000231525,ENSG00000179460,ENSG00000267055,ENSG00000213860,ENSG00000237921
chr7	20597437	20597537	7:20597437-20597537	ENSG00000223866,ENSG00000004846,ENSG00000231525,ENSG00000179460
chr7	20598533	20598670	7:20598533-20598670	ENSG00000223866,ENSG00000004846,ENSG00000231525,ENSG00000179460
chr7	20730331	20730431	7:20730331-20730431	ENSG00000243633,ENSG00000285592,ENSG00000223866,ENSG00000004846
chr7	20730762	20730937	7:20730762-20730937	ENSG00000225308,ENSG00000243633,ENSG00000285592,ENSG00000223866,ENSG00000004846
chr7	20778107	20778294	7:20778107-20778294	ENSG00000225308,ENSG00000243633,ENSG00000285592,ENSG00000232790,ENSG00000219451,ENSG00000164651
chr7	20783760	20783911	7:20783760-20783911	ENSG00000225308,ENSG00000243633,ENSG00000232790,ENSG00000219451,ENSG00000164651
chr7	20785417	20785517	7:20785417-20785517	ENSG00000285592,ENSG00000232790,ENSG00000219451,ENSG00000164651
chr7	20797753	20797902	7:20797753-20797902	ENSG00000225308,ENSG00000285592,ENSG00000234839,ENSG00000232790,ENSG00000219451,ENSG00000164651
chr7	20797949	20798659	7:20797949-20798659	ENSG00000221783,ENSG00000195024,ENSG00000225308,ENSG00000243633,ENSG00000285592,ENSG00000234839,ENSG00000232790,ENSG00000219451,ENSG00000164651,ENSG00000223866
chr7	20859046	20859316	7:20859046-20859316	ENSG00000221783,ENSG00000225308,ENSG00000243633,ENSG00000285592,ENSG00000234839,ENSG00000232790,ENSG00000219451
chr7	21426927	21428650	7:21426927-21428650	ENSG00000221783,ENSG00000105866,ENSG00000229949,ENSG00000195024,ENSG00000225308,ENSG00000243633,ENSG00000285592
chr7	21429404	21429610	7:21429404-21429610	ENSG00000221783,ENSG00000105866,ENSG00000229949,ENSG00000195024
chr7	21507625	21507891	7:21507625-21507891	ENSG00000221783,ENSG00000229949,ENSG00000195024,ENSG00000225308,ENSG00000243633,ENSG00000285592
chr7	21617944	21618272	7:21617944-21618272	ENSG00000105877,ENSG00000221783,ENSG00000195024,ENSG00000225308,ENSG00000243633
chr7	21743611	21743730	7:21743611-21743730	ENSG00000105877,ENSG00000195024,ENSG00000225308,ENSG00000243633,ENSG00000285592
chr7	21767457	21767567	7:21767457-21767567	ENSG00000225308,ENSG00000243633
chr7	21912431	21912668	7:21912431-21912668	ENSG00000164649
chr7	21945450	21945738	7:21945450-21945738	ENSG00000164649
chr7	21945770	21946323	7:21945770-21946323	ENSG00000164649
chr7	22001555	22001655	7:22001555-22001655	ENSG00000225308
chr7	22082945	22083610	7:22082945-22083610	ENSG00000233476,ENSG00000251993,ENSG00000136237,ENSG00000225308,ENSG00000243633
chr7	22110397	22110553	7:22110397-22110553	ENSG00000233476,ENSG00000105889,ENSG00000251993,ENSG00000136237
chr7	22270904	22271018	7:22270904-22271018	ENSG00000251993,ENSG00000136237
chr7	22452331	22452463	7:22452331-22452463	ENSG00000251993,ENSG00000136237
chr7	22455294	22455425	7:22455294-22455425	ENSG00000233476,ENSG00000251993,ENSG00000136237
chr7	22500134	22500318	7:22500134-22500318	ENSG00000233476,ENSG00000105889,ENSG00000251993,ENSG00000136237
chr7	22524074	22524174	7:22524074-22524174	ENSG00000233476
chr7	22559804	22560062	7:22559804-22560062	ENSG00000234513,ENSG00000228803,ENSG00000232759
chr7	22561289	22561677	7:22561289-22561677	ENSG00000234513,ENSG00000228803,ENSG00000136244,ENSG00000179428,ENSG00000232949,ENSG00000232759,ENSG00000233476,ENSG00000105889
chr7	22577507	22577949	7:22577507-22577949	ENSG00000234513,ENSG00000228803,ENSG00000232949,ENSG00000232759
chr7	22586845	22586977	7:22586845-22586977	ENSG00000232949
chr7	22715269	22715380	7:22715269-22715380	ENSG00000234513,ENSG00000228803,ENSG00000136244,ENSG00000179428
chr7	22721261	22721494	7:22721261-22721494	ENSG00000234513,ENSG00000228803,ENSG00000136244,ENSG00000179428,ENSG00000105889
chr7	22723190	22723359	7:22723190-22723359	ENSG00000234513,ENSG00000228803,ENSG00000136244,ENSG00000179428,ENSG00000105889
chr7	22723512	22723620	7:22723512-22723620	ENSG00000228803,ENSG00000136244,ENSG00000179428,ENSG00000105889
chr7	22723765	22723893	7:22723765-22723893	ENSG00000234513,ENSG00000228803,ENSG00000136244,ENSG00000179428,ENSG00000105889
chr7	22726478	22726578	7:22726478-22726578	ENSG00000234513,ENSG00000228803,ENSG00000136244,ENSG00000179428,ENSG00000105889
chr7	22727249	22727451	7:22727249-22727451	ENSG00000234513,ENSG00000228803,ENSG00000136244,ENSG00000179428,ENSG00000232759,ENSG00000105889
chr7	22812405	22812658	7:22812405-22812658	ENSG00000226279,ENSG00000226329,ENSG00000286703,ENSG00000196683,ENSG00000234513,ENSG00000228803
chr7	22822730	22823213	7:22822730-22823213	ENSG00000286703,ENSG00000196683,ENSG00000234513
chr7	22841977	22842210	7:22841977-22842210	ENSG00000226279,ENSG00000226329,ENSG00000228649,ENSG00000286703,ENSG00000196683,ENSG00000234513
chr7	22846215	22846315	7:22846215-22846315	ENSG00000228649
chr7	22854064	22854350	7:22854064-22854350	ENSG00000226279,ENSG00000226329,ENSG00000221740,ENSG00000228649,ENSG00000286703,ENSG00000196683,ENSG00000234513
chr7	22854409	22855070	7:22854409-22855070	ENSG00000226279,ENSG00000226329,ENSG00000221740,ENSG00000228649,ENSG00000286703,ENSG00000196683
chr7	22855673	22855794	7:22855673-22855794	ENSG00000226279,ENSG00000226329,ENSG00000221740,ENSG00000228649
chr7	22855829	22855957	7:22855829-22855957	ENSG00000226279,ENSG00000226329,ENSG00000221740,ENSG00000228649
chr7	22856017	22856117	7:22856017-22856117	ENSG00000226279,ENSG00000226329,ENSG00000221740,ENSG00000228649
chr7	22859138	22859277	7:22859138-22859277	ENSG00000226279,ENSG00000226329,ENSG00000221740,ENSG00000228649
chr7	22859316	22859523	7:22859316-22859523	ENSG00000226279,ENSG00000226329,ENSG00000221740,ENSG00000228649
chr7	22860836	22860983	7:22860836-22860983	ENSG00000226279,ENSG00000226329,ENSG00000221740,ENSG00000228649
chr7	22914090	22914190	7:22914090-22914190	ENSG00000226279,ENSG00000226329
chr7	22934306	22934406	7:22934306-22934406	ENSG00000226279,ENSG00000226329
chr7	22980509	22980861	7:22980509-22980861	ENSG00000122591,ENSG00000226279,ENSG00000226329
chr7	22990398	22990498	7:22990398-22990498	-
chr7	22993096	22993219	7:22993096-22993219	-
chr7	22993250	22993355	7:22993250-22993355	-
chr7	23003589	23004036	7:23003589-23004036	ENSG00000122591
chr7	23013708	23013808	7:23013708-23013808	ENSG00000122591
chr7	23013845	23014525	7:23013845-23014525	ENSG00000122591,ENSG00000226279,ENSG00000226329
chr7	23055712	23055873	7:23055712-23055873	ENSG00000226279,ENSG00000226329,ENSG00000234513,ENSG00000228803
chr7	23067335	23067466	7:23067335-23067466	ENSG00000226279,ENSG00000226329,ENSG00000234513
chr7	23086078	23086249	7:23086078-23086249	-
chr7	23086375	23086529	7:23086375-23086529	-
chr7	23100871	23100971	7:23100871-23100971	ENSG00000122550,ENSG00000230658
chr7	23105481	23105919	7:23105481-23105919	ENSG00000136243,ENSG00000230042,ENSG00000122550,ENSG00000230658
chr7	23105972	23106245	7:23105972-23106245	ENSG00000136243,ENSG00000122550,ENSG00000230658
chr7	23106323	23106453	7:23106323-23106453	ENSG00000136243,ENSG00000122550,ENSG00000230658
chr7	23133941	23134091	7:23133941-23134091	ENSG00000230042
chr7	23181683	23182431	7:23181683-23182431	ENSG00000136243,ENSG00000122550
chr7	23206026	23206591	7:23206026-23206591	ENSG00000226816,ENSG00000285926,ENSG00000136243
chr7	23247813	23247913	7:23247813-23247913	ENSG00000136235
chr7	23273219	23273319	7:23273219-23273319	ENSG00000136235
chr7	23277458	23277623	7:23277458-23277623	ENSG00000212264,ENSG00000232627,ENSG00000136235
chr7	23295195	23295333	7:23295195-23295333	ENSG00000156928
chr7	23298496	23298601	7:23298496-23298601	ENSG00000212264,ENSG00000232627,ENSG00000156928
chr7	23299080	23299628	7:23299080-23299628	ENSG00000212264,ENSG00000232627,ENSG00000156928,ENSG00000136235
chr7	23333802	23333902	7:23333802-23333902	ENSG00000212264,ENSG00000232627
chr7	23334561	23334794	7:23334561-23334794	ENSG00000212264,ENSG00000232627
chr7	23335680	23335926	7:23335680-23335926	ENSG00000252590,ENSG00000212264,ENSG00000232627,ENSG00000136231
chr7	23337777	23337877	7:23337777-23337877	ENSG00000212264,ENSG00000232627,ENSG00000136231
chr7	23353473	23353605	7:23353473-23353605	ENSG00000212264,ENSG00000232627,ENSG00000136231
chr7	23427667	23427767	7:23427667-23427767	ENSG00000252590,ENSG00000212264,ENSG00000232627,ENSG00000136231
chr7	23443154	23443277	7:23443154-23443277	ENSG00000252590,ENSG00000212264,ENSG00000232627,ENSG00000136231
chr7	23474230	23474487	7:23474230-23474487	ENSG00000236654,ENSG00000252590,ENSG00000212264,ENSG00000232627,ENSG00000136231
chr7	23490425	23490750	7:23490425-23490750	ENSG00000200847,ENSG00000232818,ENSG00000236654,ENSG00000252590,ENSG00000212264
chr7	23491008	23491108	7:23491008-23491108	ENSG00000200847,ENSG00000232818,ENSG00000236654
chr7	23531443	23532238	7:23531443-23532238	ENSG00000224785,ENSG00000164548,ENSG00000236654
chr7	23532280	23532446	7:23532280-23532446	ENSG00000164548
chr7	23546911	23547011	7:23546911-23547011	ENSG00000196335,ENSG00000224785
chr7	23547042	23547233	7:23547042-23547233	ENSG00000196335,ENSG00000224785,ENSG00000164548
chr7	23570709	23570848	7:23570709-23570848	ENSG00000196335,ENSG00000232553,ENSG00000224785
chr7	23596476	23596644	7:23596476-23596644	ENSG00000227436,ENSG00000169193,ENSG00000232553
chr7	23597170	23597894	7:23597170-23597894	ENSG00000228953,ENSG00000227436,ENSG00000169193,ENSG00000232553,ENSG00000224785
chr7	23622431	23622672	7:23622431-23622672	ENSG00000228953,ENSG00000227436,ENSG00000232553,ENSG00000224785
chr7	23646235	23646335	7:23646235-23646335	ENSG00000228953,ENSG00000227436
chr7	23679849	23680299	7:23679849-23680299	ENSG00000234286,ENSG00000188732,ENSG00000228953,ENSG00000232553,ENSG00000224785
chr7	23680375	23680475	7:23680375-23680475	ENSG00000234286,ENSG00000188732,ENSG00000228953
chr7	23680849	23680955	7:23680849-23680955	ENSG00000234286,ENSG00000188732,ENSG00000228953
chr7	23697076	23697176	7:23697076-23697176	ENSG00000196335,ENSG00000188732,ENSG00000228953,ENSG00000224785
chr7	23712510	23712656	7:23712510-23712656	ENSG00000234800,ENSG00000196335,ENSG00000224785
chr7	23716003	23716200	7:23716003-23716200	ENSG00000234800,ENSG00000196335,ENSG00000224785
chr7	23806652	23806752	7:23806652-23806752	ENSG00000227930,ENSG00000231328
chr7	24084206	24084383	7:24084206-24084383	ENSG00000228944,ENSG00000252041,ENSG00000227930
chr7	24290341	24290481	7:24290341-24290481	ENSG00000122585,ENSG00000228944,ENSG00000252041,ENSG00000227930
chr7	24358119	24358219	7:24358119-24358219	ENSG00000228944,ENSG00000252041,ENSG00000227930
chr7	24368285	24368512	7:24368285-24368512	ENSG00000206877,ENSG00000228944,ENSG00000252041,ENSG00000227930
chr7	24456905	24457105	7:24456905-24457105	ENSG00000206877,ENSG00000287523,ENSG00000228944,ENSG00000252041
chr7	24476158	24476313	7:24476158-24476313	ENSG00000206877,ENSG00000287523,ENSG00000228944,ENSG00000227930
chr7	24476388	24476517	7:24476388-24476517	ENSG00000206877,ENSG00000287523,ENSG00000228944,ENSG00000227930
chr7	24476685	24476792	7:24476685-24476792	ENSG00000206877,ENSG00000287523,ENSG00000228944
chr7	24572597	24572697	7:24572597-24572697	ENSG00000271096,ENSG00000105926,ENSG00000206877
chr7	24572796	24572896	7:24572796-24572896	ENSG00000271096,ENSG00000105926,ENSG00000206877
chr7	24573011	24573449	7:24573011-24573449	ENSG00000271096,ENSG00000105926,ENSG00000206877
chr7	24573666	24573791	7:24573666-24573791	ENSG00000271096,ENSG00000105926,ENSG00000206877
chr7	24573823	24574278	7:24573823-24574278	ENSG00000271096,ENSG00000105926,ENSG00000206877
chr7	24574348	24574649	7:24574348-24574649	ENSG00000271096,ENSG00000105926,ENSG00000206877
chr7	24576296	24576435	7:24576296-24576435	ENSG00000271096,ENSG00000105926,ENSG00000206877
chr7	24617840	24617940	7:24617840-24617940	ENSG00000271096,ENSG00000105926
chr7	24653855	24653958	7:24653855-24653958	ENSG00000271330,ENSG00000271096,ENSG00000206877,ENSG00000227930
chr7	24657774	24657874	7:24657774-24657874	ENSG00000271330,ENSG00000105926
chr7	24660707	24660864	7:24660707-24660864	ENSG00000271330,ENSG00000271096,ENSG00000105926,ENSG00000206877,ENSG00000228944,ENSG00000252041,ENSG00000227930
chr7	24665640	24665867	7:24665640-24665867	ENSG00000271330,ENSG00000105926
chr7	24697518	24697618	7:24697518-24697618	-
chr7	24702841	24702950	7:24702841-24702950	ENSG00000105928
chr7	24703245	24703345	7:24703245-24703345	ENSG00000105928
chr7	24704424	24704631	7:24704424-24704631	ENSG00000105928
chr7	24708074	24708295	7:24708074-24708295	ENSG00000105928
chr7	24720936	24721036	7:24720936-24721036	ENSG00000105928
chr7	24723065	24723186	7:24723065-24723186	ENSG00000105928
chr7	24727366	24727681	7:24727366-24727681	ENSG00000105928
chr7	24729304	24729404	7:24729304-24729404	ENSG00000105928
chr7	24734499	24734626	7:24734499-24734626	-
chr7	24756824	24757017	7:24756824-24757017	ENSG00000105928
chr7	24757134	24757979	7:24757134-24757979	ENSG00000287093,ENSG00000105928
chr7	24779064	24779169	7:24779064-24779169	ENSG00000287093
chr7	24787067	24787197	7:24787067-24787197	ENSG00000287093
chr7	24812333	24812497	7:24812333-24812497	ENSG00000070882,ENSG00000287093
chr7	24820362	24820521	7:24820362-24820521	ENSG00000070882
chr7	24904954	24905097	7:24904954-24905097	ENSG00000234999,ENSG00000070882
chr7	24980096	24980452	7:24980096-24980452	ENSG00000234999,ENSG00000070882,ENSG00000287093
chr7	24980491	24980591	7:24980491-24980591	ENSG00000070882
chr7	25093453	25093569	7:25093453-25093569	ENSG00000287093
chr7	25094364	25094464	7:25094364-25094464	ENSG00000287093
chr7	25098535	25098679	7:25098535-25098679	ENSG00000287093
chr7	25117356	25117456	7:25117356-25117456	-
chr7	25123898	25123998	7:25123898-25123998	ENSG00000172115
chr7	25124962	25125965	7:25124962-25125965	ENSG00000172115
chr7	25127890	25128021	7:25127890-25128021	ENSG00000172115
chr7	25128979	25129486	7:25128979-25129486	ENSG00000172115
chr7	25179903	25180117	7:25179903-25180117	ENSG00000153790,ENSG00000234406,ENSG00000213798,ENSG00000105954
chr7	25180270	25180802	7:25180270-25180802	ENSG00000153790,ENSG00000234406,ENSG00000213798,ENSG00000105954
chr7	25196578	25196748	7:25196578-25196748	ENSG00000153790,ENSG00000234406,ENSG00000213798,ENSG00000105954
chr7	25240277	25240612	7:25240277-25240612	ENSG00000213798,ENSG00000105954,ENSG00000285716,ENSG00000202233,ENSG00000234922,ENSG00000233824
chr7	25259795	25259941	7:25259795-25259941	ENSG00000213798,ENSG00000105954,ENSG00000285716,ENSG00000202233,ENSG00000234922,ENSG00000233824
chr7	25291736	25291836	7:25291736-25291836	ENSG00000234922,ENSG00000233824
chr7	25361999	25362142	7:25361999-25362142	ENSG00000233824,ENSG00000260951
chr7	25385381	25385547	7:25385381-25385547	ENSG00000285716,ENSG00000202233,ENSG00000234922,ENSG00000233824
chr7	25429764	25430005	7:25429764-25430005	ENSG00000233824,ENSG00000260951,ENSG00000285960
chr7	25454546	25454953	7:25454546-25454953	ENSG00000105954,ENSG00000233824,ENSG00000260951,ENSG00000285960
chr7	25456395	25456554	7:25456395-25456554	-
chr7	25456672	25456772	7:25456672-25456772	-
chr7	25456903	25457208	7:25456903-25457208	ENSG00000233824
chr7	25481986	25482144	7:25481986-25482144	ENSG00000233824
chr7	25545323	25545474	7:25545323-25545474	ENSG00000227386
chr7	25565147	25565319	7:25565147-25565319	ENSG00000285716,ENSG00000202233,ENSG00000234922,ENSG00000233824,ENSG00000227386
chr7	25598051	25598179	7:25598051-25598179	ENSG00000233824
chr7	25616814	25616914	7:25616814-25616914	ENSG00000223561
chr7	25638216	25638335	7:25638216-25638335	-
chr7	25638547	25638658	7:25638547-25638658	-
chr7	25656725	25656827	7:25656725-25656827	ENSG00000223561
chr7	25660210	25660334	7:25660210-25660334	ENSG00000223561
chr7	25663573	25663673	7:25663573-25663673	ENSG00000223561
chr7	25663994	25664094	7:25663994-25664094	ENSG00000223561
chr7	25670364	25670482	7:25670364-25670482	ENSG00000223561
chr7	25671274	25671545	7:25671274-25671545	ENSG00000223561
chr7	25677755	25677863	7:25677755-25677863	ENSG00000223561,ENSG00000239622
chr7	25686575	25686801	7:25686575-25686801	ENSG00000239622
chr7	25690214	25690354	7:25690214-25690354	ENSG00000239622
chr7	25694899	25695088	7:25694899-25695088	ENSG00000239622
chr7	25754101	25754252	7:25754101-25754252	ENSG00000223561,ENSG00000287096
chr7	25754688	25754788	7:25754688-25754788	ENSG00000223561,ENSG00000287096
chr7	25776604	25776886	7:25776604-25776886	ENSG00000286725
chr7	25807162	25807304	7:25807162-25807304	ENSG00000286725
chr7	25840396	25840618	7:25840396-25840618	ENSG00000286725
chr7	25846737	25847019	7:25846737-25847019	ENSG00000286725
chr7	25849708	25849943	7:25849708-25849943	ENSG00000286725
chr7	25850279	25850477	7:25850279-25850477	ENSG00000286725
chr7	25851687	25851853	7:25851687-25851853	ENSG00000286725
chr7	25856844	25857678	7:25856844-25857678	ENSG00000286725
chr7	25859202	25859407	7:25859202-25859407	-
chr7	25862248	25862348	7:25862248-25862348	-
chr7	25862555	25862746	7:25862555-25862746	-
chr7	25892942	25893042	7:25892942-25893042	-
chr7	25894354	25894470	7:25894354-25894470	-
chr7	25895448	25895623	7:25895448-25895623	-
chr7	25897137	25897274	7:25897137-25897274	-
chr7	25900791	25901221	7:25900791-25901221	ENSG00000285860
chr7	25926146	25926315	7:25926146-25926315	ENSG00000270933,ENSG00000199085,ENSG00000285860
chr7	25950884	25951435	7:25950884-25951435	ENSG00000270933,ENSG00000199085,ENSG00000285860,ENSG00000122548,ENSG00000280255
chr7	25951610	25951777	7:25951610-25951777	ENSG00000270933,ENSG00000199085
chr7	26070714	26070814	7:26070714-26070814	ENSG00000285860
chr7	26071727	26071860	7:26071727-26071860	ENSG00000285860
chr7	26143773	26143873	7:26143773-26143873	ENSG00000285860,ENSG00000232383
chr7	26152102	26152225	7:26152102-26152225	ENSG00000050344,ENSG00000285860
chr7	26183270	26183370	7:26183270-26183370	ENSG00000050344
chr7	26183433	26183633	7:26183433-26183633	ENSG00000050344,ENSG00000122566,ENSG00000285860
chr7	26186537	26186660	7:26186537-26186660	ENSG00000050344,ENSG00000122566,ENSG00000122565
chr7	26195054	26195157	7:26195054-26195157	ENSG00000122566,ENSG00000122565
chr7	26199889	26200113	7:26199889-26200113	ENSG00000122566,ENSG00000122565
chr7	26200159	26202260	7:26200159-26202260	ENSG00000122566,ENSG00000122565
chr7	26291760	26292013	7:26291760-26292013	ENSG00000285860,ENSG00000232383,ENSG00000086300
chr7	26307269	26307571	7:26307269-26307571	ENSG00000285860,ENSG00000232383,ENSG00000086300
chr7	26343379	26343868	7:26343379-26343868	ENSG00000285860,ENSG00000232383,ENSG00000086300,ENSG00000122548,ENSG00000280255,ENSG00000233760,ENSG00000286507,ENSG00000222004
chr7	26369671	26369771	7:26369671-26369771	ENSG00000285860,ENSG00000232383,ENSG00000086300,ENSG00000225792
chr7	26376171	26376271	7:26376171-26376271	ENSG00000086300,ENSG00000225792
chr7	26376516	26376663	7:26376516-26376663	ENSG00000086300,ENSG00000225792
chr7	26377123	26377223	7:26377123-26377223	ENSG00000086300,ENSG00000225792
chr7	26398384	26398568	7:26398384-26398568	ENSG00000214870
chr7	26398632	26398803	7:26398632-26398803	ENSG00000214870
chr7	26398836	26398936	7:26398836-26398936	ENSG00000214870
chr7	26399040	26399512	7:26399040-26399512	ENSG00000214870
chr7	26474098	26474198	7:26474098-26474198	ENSG00000122548,ENSG00000280255,ENSG00000233760,ENSG00000286507,ENSG00000222004
chr7	26479755	26479892	7:26479755-26479892	ENSG00000122548,ENSG00000280255,ENSG00000233760,ENSG00000286507,ENSG00000222004
chr7	26662723	26662976	7:26662723-26662976	ENSG00000122548,ENSG00000280255,ENSG00000233760,ENSG00000286507,ENSG00000222004
chr7	26665180	26665280	7:26665180-26665280	ENSG00000225792,ENSG00000122548,ENSG00000280255,ENSG00000233760,ENSG00000286507,ENSG00000222004
chr7	26667543	26667787	7:26667543-26667787	ENSG00000232383,ENSG00000086300,ENSG00000225792,ENSG00000122548,ENSG00000280255,ENSG00000233760,ENSG00000286507,ENSG00000222004
chr7	26686336	26686617	7:26686336-26686617	-
chr7	26686730	26687003	7:26686730-26687003	ENSG00000233760,ENSG00000286507,ENSG00000222004,ENSG00000213787,ENSG00000226059,ENSG00000105991,ENSG00000233429,ENSG00000276528,ENSG00000276771,ENSG00000274864,ENSG00000274396,ENSG00000277694
chr7	26687068	26687203	7:26687068-26687203	-
chr7	26687404	26687504	7:26687404-26687504	-
chr7	26688561	26688661	7:26688561-26688661	-
chr7	26704848	26705206	7:26704848-26705206	ENSG00000122548,ENSG00000280255,ENSG00000233760,ENSG00000286507,ENSG00000222004,ENSG00000213787,ENSG00000226059
chr7	26705674	26705908	7:26705674-26705908	ENSG00000286507,ENSG00000222004,ENSG00000213787
chr7	26864416	26865150	7:26864416-26865150	ENSG00000005020,ENSG00000213787,ENSG00000226059,ENSG00000214869,ENSG00000105991,ENSG00000233429,ENSG00000276528,ENSG00000276771,ENSG00000274864,ENSG00000274396,ENSG00000277694,ENSG00000105996,ENSG00000105997,ENSG00000253552,ENSG00000197576,ENSG00000106004
chr7	27035271	27035371	7:27035271-27035371	ENSG00000213787,ENSG00000226059,ENSG00000214869,ENSG00000213786,ENSG00000105991,ENSG00000233429,ENSG00000276528,ENSG00000276771,ENSG00000274864,ENSG00000274396,ENSG00000277694
chr7	27108668	27108783	7:27108668-27108783	ENSG00000105991,ENSG00000233429,ENSG00000276528,ENSG00000276771,ENSG00000274864,ENSG00000274396,ENSG00000277694,ENSG00000105996,ENSG00000105997,ENSG00000253552
chr7	27113806	27113906	7:27113806-27113906	ENSG00000105991,ENSG00000233429,ENSG00000276528,ENSG00000276771,ENSG00000274864,ENSG00000274396,ENSG00000277694,ENSG00000105996,ENSG00000105997,ENSG00000253552
chr7	27129949	27130066	7:27129949-27130066	ENSG00000105991,ENSG00000233429,ENSG00000276528,ENSG00000276771,ENSG00000274864,ENSG00000274396,ENSG00000277694,ENSG00000105997,ENSG00000253552,ENSG00000197576,ENSG00000254369,ENSG00000106004
chr7	27130103	27130269	7:27130103-27130269	ENSG00000105991,ENSG00000233429,ENSG00000276528,ENSG00000276771,ENSG00000274864,ENSG00000274396,ENSG00000277694,ENSG00000105997,ENSG00000253552,ENSG00000197576,ENSG00000254369,ENSG00000106004
chr7	27130895	27131095	7:27130895-27131095	ENSG00000105991,ENSG00000233429,ENSG00000276528,ENSG00000276771,ENSG00000274864,ENSG00000274396,ENSG00000277694,ENSG00000105997,ENSG00000253552,ENSG00000197576,ENSG00000254369,ENSG00000106004
chr7	27143380	27143535	7:27143380-27143535	ENSG00000105991,ENSG00000233429,ENSG00000276528,ENSG00000276771,ENSG00000274864,ENSG00000274396,ENSG00000277694,ENSG00000105997,ENSG00000254369,ENSG00000106004,ENSG00000106006
chr7	27143612	27143902	7:27143612-27143902	ENSG00000105991,ENSG00000233429,ENSG00000276528,ENSG00000276771,ENSG00000274864,ENSG00000274396,ENSG00000277694,ENSG00000105997,ENSG00000197576,ENSG00000273433,ENSG00000254369,ENSG00000106004,ENSG00000106006,ENSG00000272801
chr7	27147905	27148005	7:27147905-27148005	ENSG00000105997,ENSG00000273433,ENSG00000254369,ENSG00000106004,ENSG00000106006,ENSG00000272801
chr7	27150475	27150575	7:27150475-27150575	ENSG00000105997,ENSG00000273433,ENSG00000254369,ENSG00000106006,ENSG00000272801,ENSG00000122592,ENSG00000270182
chr7	27152628	27152762	7:27152628-27152762	ENSG00000105997,ENSG00000273433,ENSG00000254369,ENSG00000106006,ENSG00000272801,ENSG00000122592,ENSG00000270182
chr7	27155008	27155108	7:27155008-27155108	ENSG00000105997,ENSG00000273433,ENSG00000254369,ENSG00000106006,ENSG00000272801,ENSG00000122592,ENSG00000270182,ENSG00000078399,ENSG00000253187,ENSG00000283745
chr7	27160695	27160826	7:27160695-27160826	ENSG00000273433,ENSG00000106006,ENSG00000272801,ENSG00000122592,ENSG00000270182,ENSG00000078399,ENSG00000253187,ENSG00000283745,ENSG00000253293
chr7	27160891	27161041	7:27160891-27161041	ENSG00000273433,ENSG00000272801,ENSG00000122592,ENSG00000270182,ENSG00000078399,ENSG00000253187,ENSG00000283745,ENSG00000253293
chr7	27161421	27161524	7:27161421-27161524	ENSG00000273433,ENSG00000106006,ENSG00000272801,ENSG00000122592,ENSG00000270182,ENSG00000078399,ENSG00000253187,ENSG00000283745,ENSG00000253293
chr7	27165104	27165204	7:27165104-27165204	ENSG00000078399,ENSG00000257184,ENSG00000253187,ENSG00000283745,ENSG00000253293
chr7	27179712	27179978	7:27179712-27179978	ENSG00000078399,ENSG00000257184,ENSG00000253187,ENSG00000283745,ENSG00000253293,ENSG00000005073,ENSG00000240990,ENSG00000273961,ENSG00000278334,ENSG00000276496,ENSG00000277966,ENSG00000278592,ENSG00000278020
chr7	27189008	27189150	7:27189008-27189150	ENSG00000257184,ENSG00000253293,ENSG00000005073,ENSG00000240990,ENSG00000273961,ENSG00000278334,ENSG00000276496,ENSG00000253508,ENSG00000277966,ENSG00000278592,ENSG00000278020,ENSG00000106031,ENSG00000243766,ENSG00000276609,ENSG00000278708,ENSG00000277469
chr7	27200240	27200340	7:27200240-27200340	ENSG00000005073,ENSG00000273961,ENSG00000278334,ENSG00000276496,ENSG00000253508,ENSG00000277966,ENSG00000278592,ENSG00000278020,ENSG00000106031,ENSG00000243766,ENSG00000276609,ENSG00000278708,ENSG00000277469,ENSG00000277553,ENSG00000286323
chr7	27210468	27210614	7:27210468-27210614	ENSG00000106031,ENSG00000243766,ENSG00000276609,ENSG00000278708,ENSG00000277469,ENSG00000277553,ENSG00000286323
chr7	27246149	27246260	7:27246149-27246260	ENSG00000253308,ENSG00000253405,ENSG00000106038,ENSG00000213783
chr7	27346995	27347136	7:27346995-27347136	ENSG00000213783,ENSG00000236569,ENSG00000279429,ENSG00000235574
chr7	27363085	27363185	7:27363085-27363185	ENSG00000213783,ENSG00000236569,ENSG00000224322,ENSG00000279429
chr7	27364265	27364864	7:27364265-27364864	ENSG00000213783,ENSG00000236569,ENSG00000224322,ENSG00000279655,ENSG00000279429,ENSG00000235574
chr7	27389652	27389773	7:27389652-27389773	ENSG00000213783,ENSG00000236569,ENSG00000279655,ENSG00000279429,ENSG00000235574
chr7	27459795	27459900	7:27459795-27459900	ENSG00000213783,ENSG00000236569,ENSG00000279429,ENSG00000233830,ENSG00000213781,ENSG00000235574
chr7	27521059	27521181	7:27521059-27521181	ENSG00000213783,ENSG00000279429,ENSG00000235574
chr7	27527802	27527902	7:27527802-27527902	ENSG00000213783,ENSG00000236569,ENSG00000279429,ENSG00000235574,ENSG00000286478
chr7	27586883	27587019	7:27586883-27587019	ENSG00000213783,ENSG00000235574,ENSG00000286478
chr7	27661931	27662423	7:27661931-27662423	ENSG00000106049,ENSG00000286478
chr7	27662538	27663291	7:27662538-27663291	ENSG00000213783,ENSG00000235574,ENSG00000106049,ENSG00000286478,ENSG00000229893,ENSG00000106052
chr7	27739561	27739721	7:27739561-27739721	ENSG00000229893,ENSG00000106052
chr7	27739792	27740386	7:27739792-27740386	ENSG00000286478,ENSG00000229893,ENSG00000106052
chr7	27740535	27741036	7:27740535-27741036	ENSG00000229893,ENSG00000106052
chr7	27745266	27745366	7:27745266-27745366	ENSG00000229893,ENSG00000106052
chr7	27814219	27814319	7:27814219-27814319	-
chr7	27834334	27834522	7:27834334-27834522	ENSG00000106052
chr7	27874174	27874326	7:27874174-27874326	ENSG00000287489
chr7	27921192	27921318	7:27921192-27921318	ENSG00000106031,ENSG00000243766
chr7	27921538	27921655	7:27921538-27921655	ENSG00000106031,ENSG00000243766
chr7	27944687	27945053	7:27944687-27945053	ENSG00000213783,ENSG00000286478
chr7	27952143	27952256	7:27952143-27952256	-
chr7	27952460	27952644	7:27952460-27952644	ENSG00000213783,ENSG00000286478
chr7	28020480	28020580	7:28020480-28020580	ENSG00000153814
chr7	28062220	28062439	7:28062220-28062439	-
chr7	28081165	28081281	7:28081165-28081281	-
chr7	28082936	28083040	7:28082936-28083040	-
chr7	28083716	28083932	7:28083716-28083932	-
chr7	28084021	28084121	7:28084021-28084121	-
chr7	28084579	28084828	7:28084579-28084828	-
chr7	28088115	28088516	7:28088115-28088516	ENSG00000174495
chr7	28093680	28093837	7:28093680-28093837	-
chr7	28096721	28096909	7:28096721-28096909	ENSG00000174495
chr7	28097612	28097712	7:28097612-28097712	-
chr7	28114292	28114447	7:28114292-28114447	ENSG00000206623
chr7	28116191	28116291	7:28116191-28116291	ENSG00000206623
chr7	28178798	28178929	7:28178798-28178929	ENSG00000153814,ENSG00000234336,ENSG00000174495
chr7	28179467	28180081	7:28179467-28180081	ENSG00000153814,ENSG00000234336,ENSG00000174495
chr7	28180680	28180906	7:28180680-28180906	ENSG00000153814,ENSG00000234336
chr7	28181447	28181547	7:28181447-28181547	ENSG00000153814,ENSG00000234336,ENSG00000174495
chr7	28182313	28182539	7:28182313-28182539	ENSG00000153814,ENSG00000234336
chr7	28316619	28316788	7:28316619-28316788	ENSG00000174495
chr7	28348096	28348223	7:28348096-28348223	ENSG00000174495
chr7	28395824	28395924	7:28395824-28395924	ENSG00000225286
chr7	28406014	28406116	7:28406014-28406116	ENSG00000146592
chr7	28408973	28409472	7:28408973-28409472	ENSG00000146592,ENSG00000225286
chr7	28410206	28410406	7:28410206-28410406	ENSG00000146592,ENSG00000225286
chr7	28432083	28432497	7:28432083-28432497	ENSG00000146592,ENSG00000225286
chr7	28473769	28473869	7:28473769-28473869	ENSG00000225286
chr7	28474273	28474484	7:28474273-28474484	ENSG00000225286
chr7	28474517	28474625	7:28474517-28474625	ENSG00000225286
chr7	28530252	28530371	7:28530252-28530371	ENSG00000225286
chr7	28530499	28530823	7:28530499-28530823	ENSG00000225286
chr7	28534065	28534165	7:28534065-28534165	ENSG00000225286
chr7	28534252	28534362	7:28534252-28534362	ENSG00000225286
chr7	28685441	28685542	7:28685441-28685542	ENSG00000146592,ENSG00000225286
chr7	28685733	28686190	7:28685733-28686190	ENSG00000174495,ENSG00000146592,ENSG00000225286
chr7	28688921	28689021	7:28688921-28689021	ENSG00000146592,ENSG00000225286
chr7	28738384	28738625	7:28738384-28738625	ENSG00000225286
chr7	28811131	28811274	7:28811131-28811274	ENSG00000146592
chr7	28815514	28815726	7:28815514-28815726	ENSG00000225286
chr7	28854310	28854428	7:28854310-28854428	ENSG00000225286
chr7	28889348	28889448	7:28889348-28889448	-
chr7	28921763	28921984	7:28921763-28921984	ENSG00000285412,ENSG00000285162
chr7	28927101	28927281	7:28927101-28927281	ENSG00000285412,ENSG00000285162
chr7	28933414	28933592	7:28933414-28933592	ENSG00000285412,ENSG00000285162
chr7	28955838	28955948	7:28955838-28955948	ENSG00000255690,ENSG00000228421
chr7	28956136	28956239	7:28956136-28956239	ENSG00000255690,ENSG00000228421,ENSG00000272568
chr7	28956633	28956830	7:28956633-28956830	ENSG00000255690,ENSG00000228421
chr7	28956899	28957137	7:28956899-28957137	ENSG00000255690,ENSG00000228421
chr7	28958370	28958513	7:28958370-28958513	ENSG00000255690,ENSG00000228421,ENSG00000272568,ENSG00000285162
chr7	28986643	28987042	7:28986643-28987042	ENSG00000272568,ENSG00000233517
chr7	28988927	28989032	7:28988927-28989032	ENSG00000272568,ENSG00000233517
chr7	29055627	29055727	7:29055627-29055727	-
chr7	29087288	29087410	7:29087288-29087410	ENSG00000229452,ENSG00000285412,ENSG00000285162
chr7	29091240	29091346	7:29091240-29091346	ENSG00000106066,ENSG00000229452,ENSG00000285412,ENSG00000285162
chr7	29091413	29091513	7:29091413-29091513	ENSG00000106066,ENSG00000229452,ENSG00000285412,ENSG00000285162
chr7	29095512	29095668	7:29095512-29095668	ENSG00000106066,ENSG00000229452,ENSG00000285412,ENSG00000285162
chr7	29095768	29095999	7:29095768-29095999	ENSG00000106066,ENSG00000229452,ENSG00000285412,ENSG00000285162
chr7	29102713	29102854	7:29102713-29102854	ENSG00000106066,ENSG00000285412,ENSG00000285162
chr7	29139633	29139789	7:29139633-29139789	ENSG00000285412,ENSG00000285162
chr7	29194674	29194895	7:29194674-29194895	ENSG00000106066,ENSG00000106069,ENSG00000285081,ENSG00000235669,ENSG00000237065
chr7	29195198	29195333	7:29195198-29195333	ENSG00000106066,ENSG00000106069,ENSG00000285081,ENSG00000235669,ENSG00000237065
chr7	29237668	29237778	7:29237668-29237778	ENSG00000235669,ENSG00000237065
chr7	29328057	29328164	7:29328057-29328164	ENSG00000106069,ENSG00000237065
chr7	29329020	29329167	7:29329020-29329167	ENSG00000106069,ENSG00000237065
chr7	29330275	29330416	7:29330275-29330416	ENSG00000106069
chr7	29359091	29359222	7:29359091-29359222	ENSG00000235669,ENSG00000237065
chr7	29359653	29359922	7:29359653-29359922	ENSG00000235669,ENSG00000237065,ENSG00000270196
chr7	29361291	29361391	7:29361291-29361391	ENSG00000235669
chr7	29381454	29381588	7:29381454-29381588	-
chr7	29381821	29381989	7:29381821-29381989	ENSG00000235669,ENSG00000237065
chr7	29404289	29404389	7:29404289-29404389	ENSG00000106069
chr7	29406014	29406170	7:29406014-29406170	ENSG00000285412,ENSG00000285162,ENSG00000106069,ENSG00000285081,ENSG00000235669,ENSG00000237065,ENSG00000223813,ENSG00000176532
chr7	29406238	29406338	7:29406238-29406338	ENSG00000285412,ENSG00000285162,ENSG00000106069,ENSG00000285081,ENSG00000235669,ENSG00000237065
chr7	29596729	29596889	7:29596729-29596889	ENSG00000223813,ENSG00000270196,ENSG00000176532,ENSG00000223437
chr7	29596938	29597109	7:29596938-29597109	ENSG00000223813,ENSG00000270196,ENSG00000176532,ENSG00000223437
chr7	29610119	29610227	7:29610119-29610227	ENSG00000223813,ENSG00000270196,ENSG00000176532,ENSG00000223437
chr7	29684770	29685394	7:29684770-29685394	ENSG00000223813,ENSG00000176532,ENSG00000225264,ENSG00000223437,ENSG00000227855,ENSG00000212024
chr7	29685477	29685661	7:29685477-29685661	ENSG00000225264,ENSG00000223437,ENSG00000227855,ENSG00000212024
chr7	29806255	29806355	7:29806255-29806355	ENSG00000122574,ENSG00000238906
chr7	29806410	29806706	7:29806410-29806706	ENSG00000122574,ENSG00000238906
chr7	29807382	29807582	7:29807382-29807582	ENSG00000122574,ENSG00000238906
chr7	29839392	29839630	7:29839392-29839630	ENSG00000238906
chr7	29953916	29954043	7:29953916-29954043	ENSG00000238906
chr7	29976156	29976256	7:29976156-29976256	ENSG00000238906,ENSG00000136193,ENSG00000227014
chr7	29976335	29976533	7:29976335-29976533	ENSG00000238906,ENSG00000136193,ENSG00000227014
chr7	29988001	29988172	7:29988001-29988172	ENSG00000136193,ENSG00000227014
chr7	29989069	29989236	7:29989069-29989236	ENSG00000136193,ENSG00000227014
chr7	29989294	29989394	7:29989294-29989394	ENSG00000136193,ENSG00000227014
chr7	30026666	30026975	7:30026666-30026975	ENSG00000227014,ENSG00000106080,ENSG00000106086
chr7	30027292	30027445	7:30027292-30027445	ENSG00000106080,ENSG00000106086
chr7	30027994	30028728	7:30027994-30028728	ENSG00000106080,ENSG00000106086
chr7	30028822	30028945	7:30028822-30028945	ENSG00000106080,ENSG00000106086
chr7	30029069	30029169	7:30029069-30029169	ENSG00000106080,ENSG00000106086
chr7	30038331	30038451	7:30038331-30038451	ENSG00000238906,ENSG00000106080,ENSG00000106086
chr7	30068079	30068402	7:30068079-30068402	ENSG00000238906,ENSG00000231519
chr7	30091706	30091886	7:30091706-30091886	ENSG00000231519
chr7	30092122	30092224	7:30092122-30092224	ENSG00000231519
chr7	30092511	30092685	7:30092511-30092685	ENSG00000231519
chr7	30093414	30093751	7:30093414-30093751	ENSG00000238906,ENSG00000231519
chr7	30114451	30114551	7:30114451-30114551	ENSG00000283618
chr7	30116901	30117148	7:30116901-30117148	ENSG00000238906,ENSG00000231519,ENSG00000283618
chr7	30117991	30118164	7:30117991-30118164	ENSG00000283618
chr7	30132060	30132571	7:30132060-30132571	ENSG00000286847,ENSG00000180354
chr7	30133422	30133522	7:30133422-30133522	ENSG00000286847,ENSG00000180354
chr7	30134089	30134205	7:30134089-30134205	ENSG00000286847,ENSG00000180354
chr7	30134389	30135275	7:30134389-30135275	ENSG00000286847,ENSG00000180354
chr7	30135508	30135648	7:30135508-30135648	ENSG00000286847,ENSG00000180354,ENSG00000230751
chr7	30135685	30136168	7:30135685-30136168	ENSG00000286847,ENSG00000180354,ENSG00000230751
chr7	30137726	30137910	7:30137726-30137910	ENSG00000286847,ENSG00000180354,ENSG00000230751
chr7	30138070	30138198	7:30138070-30138198	ENSG00000286847,ENSG00000180354,ENSG00000230751
chr7	30142343	30142443	7:30142343-30142443	ENSG00000180354,ENSG00000230751
chr7	30142706	30142809	7:30142706-30142809	ENSG00000180354,ENSG00000230751
chr7	30151430	30151530	7:30151430-30151530	ENSG00000180354,ENSG00000251660
chr7	30159864	30160007	7:30159864-30160007	ENSG00000251660
chr7	30164634	30164771	7:30164634-30164771	ENSG00000251660,ENSG00000225907
chr7	30170953	30171053	7:30170953-30171053	ENSG00000225907,ENSG00000227017
chr7	30172677	30172850	7:30172677-30172850	ENSG00000225907,ENSG00000227017
chr7	30172968	30173317	7:30172968-30173317	ENSG00000225907,ENSG00000227017
chr7	30173400	30173521	7:30173400-30173521	ENSG00000225907,ENSG00000227017
chr7	30182245	30182443	7:30182245-30182443	ENSG00000227017
chr7	30184899	30185108	7:30184899-30185108	-
chr7	30212810	30212969	7:30212810-30212969	-
chr7	30226071	30226228	7:30226071-30226228	-
chr7	30239017	30239155	7:30239017-30239155	-
chr7	30253317	30253624	7:30253317-30253624	-
chr7	30268828	30269041	7:30268828-30269041	ENSG00000235859
chr7	30284198	30285453	7:30284198-30285453	ENSG00000180233,ENSG00000226874,ENSG00000281404,ENSG00000235859,ENSG00000281593,ENSG00000207771,ENSG00000283237
chr7	30286078	30286178	7:30286078-30286178	ENSG00000180233,ENSG00000235859,ENSG00000281593,ENSG00000207771,ENSG00000283237
chr7	30322368	30322469	7:30322368-30322469	ENSG00000281404,ENSG00000235859,ENSG00000281593,ENSG00000207771,ENSG00000283237
chr7	30413168	30413309	7:30413168-30413309	ENSG00000272638,ENSG00000281404,ENSG00000235859,ENSG00000281593
chr7	30429037	30429214	7:30429037-30429214	ENSG00000272638,ENSG00000281404
chr7	30429290	30429444	7:30429290-30429444	ENSG00000272638,ENSG00000106100,ENSG00000281404,ENSG00000235859,ENSG00000281593
chr7	30432761	30432986	7:30432761-30432986	ENSG00000272638,ENSG00000106100,ENSG00000281404,ENSG00000235859,ENSG00000281593
chr7	30433060	30433452	7:30433060-30433452	ENSG00000272638,ENSG00000106100,ENSG00000281404,ENSG00000235859,ENSG00000281593
chr7	30433648	30433772	7:30433648-30433772	-
chr7	30434054	30434154	7:30434054-30434154	ENSG00000272638
chr7	30445908	30446151	7:30445908-30446151	ENSG00000106100,ENSG00000281404,ENSG00000235859,ENSG00000281593
chr7	30453746	30453846	7:30453746-30453846	ENSG00000106100
chr7	30453948	30454155	7:30453948-30454155	ENSG00000106100
chr7	30457688	30457788	7:30457688-30457788	-
chr7	30457924	30458074	7:30457924-30458074	ENSG00000281593
chr7	30459593	30459866	7:30459593-30459866	ENSG00000281404,ENSG00000235859,ENSG00000281593
chr7	30463888	30464453	7:30463888-30464453	-
chr7	30465306	30465406	7:30465306-30465406	-
chr7	30465533	30465693	7:30465533-30465693	-
chr7	30465944	30466104	7:30465944-30466104	-
chr7	30466477	30466635	7:30466477-30466635	-
chr7	30468859	30469194	7:30468859-30469194	ENSG00000106100
chr7	30469307	30469780	7:30469307-30469780	ENSG00000106100,ENSG00000281593
chr7	30469907	30470067	7:30469907-30470067	-
chr7	30470308	30470503	7:30470308-30470503	ENSG00000106100
chr7	30470719	30471063	7:30470719-30471063	ENSG00000106100
chr7	30474732	30475103	7:30474732-30475103	ENSG00000106100
chr7	30475622	30475754	7:30475622-30475754	ENSG00000106100
chr7	30478399	30479180	7:30478399-30479180	ENSG00000106100
chr7	30482937	30483088	7:30482937-30483088	ENSG00000106100
chr7	30493575	30493675	7:30493575-30493675	ENSG00000006625
chr7	30503454	30503554	7:30503454-30503554	ENSG00000006625
chr7	30503887	30504142	7:30503887-30504142	ENSG00000006625
chr7	30504270	30504443	7:30504270-30504443	ENSG00000006625
chr7	30504751	30505405	7:30504751-30505405	ENSG00000263683,ENSG00000226874,ENSG00000264520,ENSG00000244480,ENSG00000281039,ENSG00000006625
chr7	30521698	30521885	7:30521698-30521885	ENSG00000263683,ENSG00000226874,ENSG00000264520,ENSG00000244480,ENSG00000196295,ENSG00000281039
chr7	30561106	30561211	7:30561106-30561211	ENSG00000263683,ENSG00000226874,ENSG00000196295,ENSG00000281039
chr7	30561458	30561727	7:30561458-30561727	ENSG00000263683,ENSG00000226874,ENSG00000196295,ENSG00000281039
chr7	30564327	30564548	7:30564327-30564548	ENSG00000263683,ENSG00000226874,ENSG00000196295,ENSG00000281039
chr7	30565251	30565398	7:30565251-30565398	ENSG00000263683,ENSG00000226874,ENSG00000196295,ENSG00000281039
chr7	30578079	30578228	7:30578079-30578228	ENSG00000106105,ENSG00000196295
chr7	30594174	30594289	7:30594174-30594289	ENSG00000106105,ENSG00000196295
chr7	30594503	30595075	7:30594503-30595075	ENSG00000106105,ENSG00000196295
chr7	30595237	30595413	7:30595237-30595413	ENSG00000106105,ENSG00000196295
chr7	30596042	30596176	7:30596042-30596176	ENSG00000106105,ENSG00000196295
chr7	30677051	30677151	7:30677051-30677151	ENSG00000106113
chr7	30731804	30731904	7:30731804-30731904	ENSG00000223419,ENSG00000106113
chr7	30750794	30750912	7:30750794-30750912	ENSG00000254959,ENSG00000223419,ENSG00000241644
chr7	30751025	30751270	7:30751025-30751270	ENSG00000254959,ENSG00000223419,ENSG00000241644
chr7	30753008	30753331	7:30753008-30753331	ENSG00000254959,ENSG00000223419,ENSG00000241644
chr7	30753558	30753658	7:30753558-30753658	ENSG00000254959,ENSG00000223419,ENSG00000241644
chr7	30758699	30758799	7:30758699-30758799	ENSG00000254959,ENSG00000223419,ENSG00000241644
chr7	30761416	30761782	7:30761416-30761782	ENSG00000254959,ENSG00000223419,ENSG00000241644
chr7	30764570	30764857	7:30764570-30764857	ENSG00000254959,ENSG00000223419,ENSG00000241644
chr7	30765071	30765195	7:30765071-30765195	ENSG00000106125,ENSG00000223419
chr7	30765468	30765568	7:30765468-30765568	ENSG00000106125,ENSG00000223419
chr7	30770022	30770161	7:30770022-30770161	ENSG00000106125,ENSG00000223419
chr7	30770304	30770404	7:30770304-30770404	ENSG00000106125
chr7	30770883	30771705	7:30770883-30771705	ENSG00000106125,ENSG00000223419
chr7	30771780	30771992	7:30771780-30771992	ENSG00000106125,ENSG00000223419
chr7	30800747	30800970	7:30800747-30800970	ENSG00000240583,ENSG00000229263
chr7	30813689	30813791	7:30813689-30813791	ENSG00000240583,ENSG00000229263
chr7	30815056	30815487	7:30815056-30815487	ENSG00000240583,ENSG00000229263
chr7	30851562	30851662	7:30851562-30851662	ENSG00000240583,ENSG00000250424,ENSG00000106125
chr7	30868523	30868623	7:30868523-30868623	ENSG00000240583,ENSG00000250424
chr7	30880365	30880465	7:30880365-30880465	ENSG00000240583
chr7	30892964	30893225	7:30892964-30893225	ENSG00000240583
chr7	30893260	30893636	7:30893260-30893636	ENSG00000240583
chr7	30895497	30895597	7:30895497-30895597	ENSG00000240583
chr7	30904429	30904529	7:30904429-30904529	ENSG00000240583
chr7	30974882	30974982	7:30974882-30974982	ENSG00000106128
chr7	30984335	30984444	7:30984335-30984444	ENSG00000078549,ENSG00000106128
chr7	30984912	30985012	7:30984912-30985012	ENSG00000078549,ENSG00000106128
chr7	30988459	30988611	7:30988459-30988611	ENSG00000078549,ENSG00000106128
chr7	30988735	30989032	7:30988735-30989032	ENSG00000232887,ENSG00000078549,ENSG00000106128
chr7	30989552	30989653	7:30989552-30989653	ENSG00000078549,ENSG00000106128
chr7	30992517	30992649	7:30992517-30992649	ENSG00000078549
chr7	30996314	30996622	7:30996314-30996622	ENSG00000078549
chr7	31000296	31000396	7:31000296-31000396	ENSG00000078549
chr7	31074569	31074725	7:31074569-31074725	ENSG00000078549
chr7	31122698	31122911	7:31122698-31122911	ENSG00000232887,ENSG00000078549
chr7	31134599	31134727	7:31134599-31134727	ENSG00000231418,ENSG00000232887,ENSG00000078549
chr7	31192949	31193199	7:31192949-31193199	ENSG00000231418,ENSG00000286487
chr7	31253094	31253246	7:31253094-31253246	ENSG00000231418,ENSG00000286487
chr7	31253696	31253842	7:31253696-31253842	ENSG00000231418,ENSG00000286487
chr7	31336592	31336819	7:31336592-31336819	ENSG00000231418,ENSG00000164600,ENSG00000271027
chr7	31358538	31358727	7:31358538-31358727	ENSG00000231418,ENSG00000164600
chr7	31550688	31550865	7:31550688-31550865	ENSG00000180347,ENSG00000231418
chr7	31669907	31670007	7:31669907-31670007	ENSG00000106341,ENSG00000231418
chr7	31696395	31696548	7:31696395-31696548	ENSG00000106341,ENSG00000231418
chr7	31785261	31785361	7:31785261-31785361	-
chr7	31882305	31882420	7:31882305-31882420	ENSG00000154678
chr7	31933552	31933652	7:31933552-31933652	ENSG00000236460
chr7	31992140	31992248	7:31992140-31992248	ENSG00000236460
chr7	32020791	32020904	7:32020791-32020904	ENSG00000236460
chr7	32093419	32094034	7:32093419-32094034	ENSG00000154678,ENSG00000231418
chr7	32154955	32155057	7:32154955-32155057	-
chr7	32164761	32164876	7:32164761-32164876	-
chr7	32204454	32204654	7:32204454-32204654	ENSG00000226421,ENSG00000226468
chr7	32290037	32290327	7:32290037-32290327	ENSG00000226421,ENSG00000226468,ENSG00000154678
chr7	32385324	32385558	7:32385324-32385558	ENSG00000226421,ENSG00000226468
chr7	32385763	32385863	7:32385763-32385863	ENSG00000226421,ENSG00000226468
chr7	32427773	32427984	7:32427773-32427984	ENSG00000226421,ENSG00000226468,ENSG00000284839,ENSG00000154678
chr7	32490169	32490748	7:32490169-32490748	ENSG00000105778,ENSG00000106355,ENSG00000226421
chr7	32490945	32491045	7:32490945-32491045	ENSG00000105778,ENSG00000106355,ENSG00000226421
chr7	32494993	32495870	7:32494993-32495870	ENSG00000105778,ENSG00000106355,ENSG00000226421
chr7	32496025	32496133	7:32496025-32496133	ENSG00000105778,ENSG00000106355,ENSG00000226421
chr7	32496205	32496364	7:32496205-32496364	ENSG00000105778,ENSG00000106355
chr7	32533843	32533950	7:32533843-32533950	ENSG00000226421
chr7	32537888	32537990	7:32537888-32537990	ENSG00000105778,ENSG00000226421,ENSG00000226468
chr7	32565931	32566031	7:32565931-32566031	-
chr7	32587119	32587219	7:32587119-32587219	ENSG00000105778
chr7	32611283	32611546	7:32611283-32611546	ENSG00000226421,ENSG00000226468
chr7	32611621	32611961	7:32611621-32611961	-
chr7	32658170	32658273	7:32658170-32658273	ENSG00000281332,ENSG00000273014,ENSG00000229358,ENSG00000226421
chr7	32728098	32728321	7:32728098-32728321	ENSG00000281332,ENSG00000273014,ENSG00000207573,ENSG00000283461,ENSG00000237004,ENSG00000229358
chr7	32728401	32728565	7:32728401-32728565	ENSG00000250756,ENSG00000281332,ENSG00000273014,ENSG00000207573,ENSG00000283461,ENSG00000237004,ENSG00000229358
chr7	32728637	32728806	7:32728637-32728806	ENSG00000281332,ENSG00000273014,ENSG00000207573,ENSG00000283461,ENSG00000237004,ENSG00000229358
chr7	32800649	32800807	7:32800649-32800807	ENSG00000231952,ENSG00000251999,ENSG00000250756,ENSG00000281332,ENSG00000273014,ENSG00000229358
chr7	32846742	32846941	7:32846742-32846941	ENSG00000164610,ENSG00000205763,ENSG00000272905,ENSG00000231952,ENSG00000251999,ENSG00000250756,ENSG00000281332,ENSG00000273014,ENSG00000229358
chr7	32881683	32881783	7:32881683-32881783	ENSG00000170852
chr7	32884477	32884577	7:32884477-32884577	ENSG00000170852
chr7	32889274	32889374	7:32889274-32889374	ENSG00000170852
chr7	32889978	32890267	7:32889978-32890267	ENSG00000170852
chr7	32890598	32890790	7:32890598-32890790	ENSG00000170852
chr7	32891182	32891403	7:32891182-32891403	ENSG00000170852,ENSG00000250756
chr7	32891487	32892482	7:32891487-32892482	ENSG00000229054,ENSG00000205763,ENSG00000170852,ENSG00000272905,ENSG00000231952,ENSG00000250756,ENSG00000281332,ENSG00000229358
chr7	32905809	32905909	7:32905809-32905909	-
chr7	32942725	32942956	7:32942725-32942956	ENSG00000224573,ENSG00000205763,ENSG00000251999
chr7	32943029	32943291	7:32943029-32943291	ENSG00000164610,ENSG00000229054,ENSG00000122642,ENSG00000224573,ENSG00000205763,ENSG00000272905,ENSG00000231952,ENSG00000251999,ENSG00000250756,ENSG00000281332,ENSG00000273014,ENSG00000229358
chr7	32957178	32957633	7:32957178-32957633	ENSG00000229054,ENSG00000252821,ENSG00000122642,ENSG00000224573,ENSG00000205763,ENSG00000231952,ENSG00000251999,ENSG00000250756,ENSG00000281332,ENSG00000229358
chr7	32957743	32958030	7:32957743-32958030	ENSG00000122642,ENSG00000224573,ENSG00000205763
chr7	33008682	33008782	7:33008682-33008782	ENSG00000252821,ENSG00000122642
chr7	33041286	33041393	7:33041286-33041393	ENSG00000241420,ENSG00000229054,ENSG00000122643
chr7	33050548	33050648	7:33050548-33050648	ENSG00000241420,ENSG00000229054,ENSG00000122643
chr7	33062372	33063243	7:33062372-33063243	ENSG00000228015,ENSG00000122507,ENSG00000164610,ENSG00000241420,ENSG00000229054,ENSG00000122643,ENSG00000251999,ENSG00000250756,ENSG00000281332,ENSG00000273014,ENSG00000229358
chr7	33109082	33109609	7:33109082-33109609	ENSG00000228015,ENSG00000122507,ENSG00000164610,ENSG00000281332,ENSG00000229358
chr7	33129026	33129690	7:33129026-33129690	ENSG00000228015,ENSG00000122507,ENSG00000164610
chr7	33185828	33185949	7:33185828-33185949	ENSG00000238090,ENSG00000224946,ENSG00000222741
chr7	33243414	33243604	7:33243414-33243604	ENSG00000238090,ENSG00000224946
chr7	33459373	33459473	7:33459373-33459473	ENSG00000238090,ENSG00000224946
chr7	33554594	33554732	7:33554594-33554732	ENSG00000238090
chr7	33554844	33554944	7:33554844-33554944	ENSG00000238090,ENSG00000224946
chr7	33592917	33593017	7:33592917-33593017	ENSG00000238090
chr7	33639642	33639841	7:33639642-33639841	ENSG00000238090
chr7	33639996	33640096	7:33639996-33640096	-
chr7	33693872	33694338	7:33693872-33694338	ENSG00000238090,ENSG00000224946
chr7	33694403	33694503	7:33694403-33694503	ENSG00000238090
chr7	33719149	33719342	7:33719149-33719342	ENSG00000227481,ENSG00000173862,ENSG00000238090
chr7	33719377	33719481	7:33719377-33719481	ENSG00000227481,ENSG00000173862,ENSG00000238090
chr7	33726695	33726852	7:33726695-33726852	ENSG00000227481,ENSG00000173862
chr7	33730540	33730644	7:33730540-33730644	ENSG00000227481,ENSG00000173862
chr7	33743609	33743917	7:33743609-33743917	ENSG00000227481,ENSG00000173862,ENSG00000238090
chr7	33757541	33757641	7:33757541-33757641	-
chr7	33757877	33757977	7:33757877-33757977	-
chr7	33761455	33761803	7:33761455-33761803	-
chr7	33767930	33768055	7:33767930-33768055	-
chr7	33774247	33774347	7:33774247-33774347	-
chr7	33775209	33775457	7:33775209-33775457	-
chr7	33805807	33806051	7:33805807-33806051	ENSG00000236494
chr7	33809300	33809605	7:33809300-33809605	ENSG00000236494
chr7	33815472	33815649	7:33815472-33815649	ENSG00000236494
chr7	33846196	33846296	7:33846196-33846296	-
chr7	33873026	33873126	7:33873026-33873126	ENSG00000233219
chr7	33874981	33875491	7:33874981-33875491	ENSG00000233219
chr7	33876742	33876842	7:33876742-33876842	ENSG00000233219
chr7	33882073	33882490	7:33882073-33882490	ENSG00000233219
chr7	33895219	33895352	7:33895219-33895352	ENSG00000164619
chr7	33895419	33895565	7:33895419-33895565	ENSG00000164619
chr7	33904065	33904165	7:33904065-33904165	ENSG00000164619
chr7	33904390	33904498	7:33904390-33904498	ENSG00000164619
chr7	33904803	33905369	7:33904803-33905369	ENSG00000164619
chr7	33920591	33920724	7:33920591-33920724	ENSG00000164619
chr7	33921723	33922005	7:33921723-33922005	ENSG00000164619
chr7	33922923	33923218	7:33922923-33923218	ENSG00000164619,ENSG00000238090,ENSG00000224946
chr7	33923405	33923556	7:33923405-33923556	-
chr7	33925955	33926091	7:33925955-33926091	-
chr7	33929117	33929264	7:33929117-33929264	-
chr7	33930820	33930920	7:33930820-33930920	-
chr7	33932757	33933101	7:33932757-33933101	ENSG00000164619,ENSG00000224946
chr7	33964437	33964736	7:33964437-33964736	ENSG00000238090,ENSG00000224946
chr7	33965353	33965658	7:33965353-33965658	-
chr7	33965700	33965838	7:33965700-33965838	-
chr7	34041871	34041971	7:34041871-34041971	ENSG00000164619
chr7	34049934	34050239	7:34049934-34050239	-
chr7	34076093	34076251	7:34076093-34076251	-
chr7	34088119	34088383	7:34088119-34088383	ENSG00000236212
chr7	34091438	34091710	7:34091438-34091710	ENSG00000286300
chr7	34096090	34096924	7:34096090-34096924	ENSG00000286300,ENSG00000236212,ENSG00000202431,ENSG00000238090,ENSG00000224946
chr7	34105920	34106020	7:34105920-34106020	ENSG00000286300
chr7	34107462	34107562	7:34107462-34107562	ENSG00000286300
chr7	34108156	34108421	7:34108156-34108421	ENSG00000286300,ENSG00000236212,ENSG00000202431
chr7	34135654	34135754	7:34135654-34135754	ENSG00000286300,ENSG00000236212
chr7	34136851	34136982	7:34136851-34136982	ENSG00000286300,ENSG00000236212
chr7	34140114	34140214	7:34140114-34140214	ENSG00000286300,ENSG00000236212
chr7	34155305	34155532	7:34155305-34155532	ENSG00000286300,ENSG00000236212,ENSG00000202431,ENSG00000238090
chr7	34155612	34155714	7:34155612-34155714	ENSG00000286300,ENSG00000236212,ENSG00000202431
chr7	34156541	34156641	7:34156541-34156641	ENSG00000286300,ENSG00000236212
chr7	34158350	34158673	7:34158350-34158673	ENSG00000286300,ENSG00000236212,ENSG00000202431
chr7	34158826	34158926	7:34158826-34158926	ENSG00000286300,ENSG00000236212
chr7	34164020	34164143	7:34164020-34164143	ENSG00000286300,ENSG00000236212,ENSG00000202431
chr7	34166024	34166124	7:34166024-34166124	ENSG00000236212
chr7	34321108	34321232	7:34321108-34321232	ENSG00000236212,ENSG00000202431
chr7	34567892	34568002	7:34567892-34568002	ENSG00000235379
chr7	34652799	34653072	7:34652799-34653072	ENSG00000187258,ENSG00000235379
chr7	34653117	34653254	7:34653117-34653254	ENSG00000187258
chr7	34734932	34735068	7:34734932-34735068	ENSG00000235379,ENSG00000230356,ENSG00000242653,ENSG00000251802
chr7	34756406	34756541	7:34756406-34756541	ENSG00000197085,ENSG00000235379,ENSG00000230356,ENSG00000242653
chr7	34759612	34759761	7:34759612-34759761	ENSG00000197085,ENSG00000235379,ENSG00000230356,ENSG00000242653
chr7	34761515	34761651	7:34761515-34761651	ENSG00000197085,ENSG00000235379,ENSG00000230356,ENSG00000242653
chr7	34762881	34763136	7:34762881-34763136	ENSG00000197085,ENSG00000235379,ENSG00000230356,ENSG00000242653,ENSG00000251802
chr7	34808050	34808270	7:34808050-34808270	ENSG00000235379,ENSG00000251802,ENSG00000221669
chr7	34821914	34822019	7:34821914-34822019	ENSG00000235379,ENSG00000251802,ENSG00000221669
chr7	34826929	34827049	7:34826929-34827049	ENSG00000197085,ENSG00000251802,ENSG00000221669
chr7	35036523	35036623	7:35036523-35036623	ENSG00000173852,ENSG00000221669,ENSG00000287249
chr7	35036699	35036799	7:35036699-35036799	ENSG00000173852,ENSG00000221669,ENSG00000287249
chr7	35036881	35037131	7:35036881-35037131	ENSG00000173852,ENSG00000221669,ENSG00000287249
chr7	35037231	35038263	7:35037231-35038263	ENSG00000251802,ENSG00000173852,ENSG00000221669,ENSG00000287249,ENSG00000236592
chr7	35053153	35053253	7:35053153-35053253	ENSG00000251802,ENSG00000221669
chr7	35073597	35073697	7:35073597-35073697	ENSG00000236592
chr7	35186076	35186215	7:35186076-35186215	ENSG00000189212,ENSG00000236592,ENSG00000287651
chr7	35249976	35250161	7:35249976-35250161	ENSG00000164532,ENSG00000226063,ENSG00000287651
chr7	35253385	35253501	7:35253385-35253501	ENSG00000164532,ENSG00000226063,ENSG00000287651
chr7	35253842	35254540	7:35253842-35254540	ENSG00000236592,ENSG00000164532,ENSG00000226063,ENSG00000287651
chr7	35254858	35254958	7:35254858-35254958	ENSG00000164532,ENSG00000226063,ENSG00000287651
chr7	35257404	35257670	7:35257404-35257670	ENSG00000164532,ENSG00000226063,ENSG00000287651
chr7	35257895	35258090	7:35257895-35258090	ENSG00000236592,ENSG00000164532,ENSG00000226063,ENSG00000287651
chr7	35258235	35258394	7:35258235-35258394	ENSG00000164532,ENSG00000226063,ENSG00000287651
chr7	35261029	35261129	7:35261029-35261129	ENSG00000226063,ENSG00000287651
chr7	35261231	35261401	7:35261231-35261401	ENSG00000236592,ENSG00000226063,ENSG00000287651
chr7	35261900	35262000	7:35261900-35262000	ENSG00000226063,ENSG00000287651
chr7	35352097	35352197	7:35352097-35352197	ENSG00000287651
chr7	35384934	35385038	7:35384934-35385038	ENSG00000287651,ENSG00000286526
chr7	35415406	35415689	7:35415406-35415689	ENSG00000287651
chr7	35425023	35425170	7:35425023-35425170	ENSG00000236592,ENSG00000287651,ENSG00000287032
chr7	35454669	35454839	7:35454669-35454839	ENSG00000287651
chr7	35461770	35461870	7:35461770-35461870	ENSG00000287651
chr7	35512874	35513027	7:35512874-35513027	ENSG00000236592,ENSG00000235464
chr7	35520225	35520489	7:35520225-35520489	ENSG00000251802,ENSG00000221669,ENSG00000236592,ENSG00000287651,ENSG00000235464
chr7	35537430	35537770	7:35537430-35537770	-
chr7	35553611	35553905	7:35553611-35553905	ENSG00000236592
chr7	35604731	35604919	7:35604731-35604919	ENSG00000287032
chr7	35624691	35624904	7:35624691-35624904	ENSG00000287032
chr7	35639206	35639306	7:35639206-35639306	ENSG00000287032
chr7	35648532	35648632	7:35648532-35648632	-
chr7	35648733	35648833	7:35648733-35648833	-
chr7	35668586	35668686	7:35668586-35668686	ENSG00000122557
chr7	35672394	35672494	7:35672394-35672494	ENSG00000122557
chr7	35693673	35693856	7:35693673-35693856	ENSG00000122557,ENSG00000271122
chr7	35694508	35695416	7:35694508-35695416	ENSG00000122557,ENSG00000271122,ENSG00000227544,ENSG00000232736,ENSG00000274328
chr7	35709606	35709706	7:35709606-35709706	ENSG00000122557,ENSG00000271122,ENSG00000227544,ENSG00000232736,ENSG00000274328
chr7	35719522	35719622	7:35719522-35719622	ENSG00000227544
chr7	35754390	35754536	7:35754390-35754536	ENSG00000227544,ENSG00000232736
chr7	35792895	35793029	7:35792895-35793029	ENSG00000228878,ENSG00000232736,ENSG00000274328
chr7	35800321	35801440	7:35800321-35801440	ENSG00000271122,ENSG00000227544,ENSG00000228878,ENSG00000232736,ENSG00000122545,ENSG00000274328
chr7	35801574	35801928	7:35801574-35801928	ENSG00000228878,ENSG00000232736,ENSG00000122545,ENSG00000274328
chr7	35807307	35807407	7:35807307-35807407	ENSG00000228878,ENSG00000122545,ENSG00000274328
chr7	35831401	35831501	7:35831401-35831501	ENSG00000122545,ENSG00000274328
chr7	35906495	35906685	7:35906495-35906685	ENSG00000227544,ENSG00000232736,ENSG00000274328,ENSG00000200446,ENSG00000273580
chr7	35908954	35909054	7:35908954-35909054	ENSG00000227544,ENSG00000274328,ENSG00000200446,ENSG00000273580
chr7	35975664	35975824	7:35975664-35975824	ENSG00000200446,ENSG00000273580,ENSG00000226102,ENSG00000270889
chr7	35975874	35976105	7:35975874-35976105	ENSG00000200446,ENSG00000273580,ENSG00000226102,ENSG00000270889
chr7	35979478	35979613	7:35979478-35979613	ENSG00000200446,ENSG00000273580,ENSG00000226102,ENSG00000270889
chr7	35985277	35985436	7:35985277-35985436	ENSG00000200446,ENSG00000273580,ENSG00000226102,ENSG00000201432,ENSG00000260070,ENSG00000232930
chr7	35987242	35987383	7:35987242-35987383	ENSG00000260070
chr7	35993621	35993941	7:35993621-35993941	ENSG00000200446,ENSG00000273580,ENSG00000226102,ENSG00000201432,ENSG00000260070,ENSG00000232930
chr7	36022365	36022465	7:36022365-36022465	ENSG00000232930,ENSG00000287893
chr7	36036695	36036927	7:36036695-36036927	ENSG00000232930,ENSG00000287893
chr7	36037119	36037880	7:36037119-36037880	ENSG00000226102,ENSG00000232930,ENSG00000287893
chr7	36045269	36045405	7:36045269-36045405	-
chr7	36045555	36045655	7:36045555-36045655	ENSG00000285573
chr7	36045827	36046011	7:36045827-36046011	ENSG00000285573,ENSG00000232930,ENSG00000287893
chr7	36047868	36047990	7:36047868-36047990	-
chr7	36048098	36048524	7:36048098-36048524	ENSG00000200446,ENSG00000273580,ENSG00000261184,ENSG00000285573,ENSG00000232930,ENSG00000287893
chr7	36048589	36048757	7:36048589-36048757	ENSG00000285573
chr7	36069599	36069699	7:36069599-36069699	ENSG00000285573
chr7	36071423	36071611	7:36071423-36071611	ENSG00000205745,ENSG00000285573
chr7	36071648	36072075	7:36071648-36072075	ENSG00000261184,ENSG00000205745,ENSG00000285573
chr7	36072351	36072472	7:36072351-36072472	ENSG00000205745,ENSG00000285573
chr7	36072667	36073044	7:36072667-36073044	ENSG00000205745,ENSG00000285573
chr7	36076263	36076377	7:36076263-36076377	ENSG00000205745
chr7	36089948	36090048	7:36089948-36090048	ENSG00000261184
chr7	36096890	36097032	7:36096890-36097032	ENSG00000261184
chr7	36119178	36119316	7:36119178-36119316	ENSG00000228815
chr7	36119450	36119550	7:36119450-36119550	ENSG00000228815
chr7	36128412	36128561	7:36128412-36128561	-
chr7	36128766	36128866	7:36128766-36128866	-
chr7	36152316	36152416	7:36152316-36152416	ENSG00000122547,ENSG00000271117
chr7	36152571	36153655	7:36152571-36153655	ENSG00000201432,ENSG00000260070,ENSG00000122547,ENSG00000271117
chr7	36153745	36153874	7:36153745-36153874	ENSG00000122547,ENSG00000271117
chr7	36154237	36154365	7:36154237-36154365	ENSG00000122547,ENSG00000271117
chr7	36165327	36165512	7:36165327-36165512	-
chr7	36167537	36167658	7:36167537-36167658	-
chr7	36175605	36175717	7:36175605-36175717	-
chr7	36181713	36181826	7:36181713-36181826	-
chr7	36186326	36186447	7:36186326-36186447	-
chr7	36191682	36191782	7:36191682-36191782	-
chr7	36207656	36207827	7:36207656-36207827	-
chr7	36209656	36209756	7:36209656-36209756	-
chr7	36214675	36214786	7:36214675-36214786	ENSG00000228770
chr7	36216161	36216336	7:36216161-36216336	ENSG00000229679,ENSG00000228770
chr7	36217762	36218016	7:36217762-36218016	ENSG00000228770
chr7	36218061	36218183	7:36218061-36218183	ENSG00000228770
chr7	36227315	36227495	7:36227315-36227495	ENSG00000229679,ENSG00000228770
chr7	36241929	36242029	7:36241929-36242029	ENSG00000229679
chr7	36244548	36244745	7:36244548-36244745	ENSG00000229679
chr7	36264374	36264601	7:36264374-36264601	-
chr7	36268755	36268855	7:36268755-36268855	-
chr7	36280966	36281220	7:36280966-36281220	ENSG00000122547
chr7	36281491	36281669	7:36281491-36281669	ENSG00000122547
chr7	36283797	36283897	7:36283797-36283897	ENSG00000122547
chr7	36284544	36284752	7:36284544-36284752	ENSG00000122547
chr7	36284929	36285029	7:36284929-36285029	ENSG00000122547
chr7	36285508	36285608	7:36285508-36285608	ENSG00000122547
chr7	36291588	36291721	7:36291588-36291721	ENSG00000260070,ENSG00000122547
chr7	36299973	36300073	7:36299973-36300073	ENSG00000260070,ENSG00000234457
chr7	36300868	36300969	7:36300868-36300969	ENSG00000260070,ENSG00000234457,ENSG00000122547
chr7	36301020	36301359	7:36301020-36301359	ENSG00000226102,ENSG00000201432,ENSG00000260070,ENSG00000234457,ENSG00000122547
chr7	36302866	36302966	7:36302866-36302966	ENSG00000260070,ENSG00000234457
chr7	36303146	36303631	7:36303146-36303631	ENSG00000201432,ENSG00000260070,ENSG00000234457,ENSG00000122547
chr7	36303698	36304021	7:36303698-36304021	ENSG00000260070,ENSG00000234457,ENSG00000122547
chr7	36304257	36304428	7:36304257-36304428	ENSG00000260070,ENSG00000234457,ENSG00000122547
chr7	36306812	36306912	7:36306812-36306912	ENSG00000201432,ENSG00000260070,ENSG00000234457
chr7	36366737	36366838	7:36366737-36366838	ENSG00000164542
chr7	36366918	36367561	7:36366918-36367561	ENSG00000011426,ENSG00000201432,ENSG00000164542
chr7	36389300	36390008	7:36389300-36390008	ENSG00000237400,ENSG00000011426,ENSG00000201432,ENSG00000164542
chr7	36487873	36488000	7:36487873-36488000	ENSG00000237400,ENSG00000272984,ENSG00000229424,ENSG00000235728,ENSG00000221325
chr7	36509589	36509689	7:36509589-36509689	ENSG00000237400,ENSG00000136250
chr7	36566064	36566167	7:36566064-36566167	ENSG00000237400,ENSG00000136250,ENSG00000230539,ENSG00000272984,ENSG00000229424,ENSG00000235728
chr7	36615053	36615239	7:36615053-36615239	ENSG00000237400,ENSG00000136250,ENSG00000230539,ENSG00000272984,ENSG00000229424,ENSG00000235728
chr7	36623401	36623582	7:36623401-36623582	ENSG00000237400,ENSG00000136250,ENSG00000230539,ENSG00000272984,ENSG00000229424,ENSG00000235728
chr7	36657159	36657422	7:36657159-36657422	ENSG00000136250,ENSG00000230539,ENSG00000272984,ENSG00000229424,ENSG00000235728
chr7	36820763	36820863	7:36820763-36820863	ENSG00000272984,ENSG00000229424,ENSG00000235728,ENSG00000225739,ENSG00000230831,ENSG00000221325
chr7	36820948	36821115	7:36820948-36821115	ENSG00000272984,ENSG00000229424,ENSG00000235728,ENSG00000225739,ENSG00000230831,ENSG00000221325
chr7	36881825	36881925	7:36881825-36881925	ENSG00000272984,ENSG00000229424,ENSG00000235728,ENSG00000230831,ENSG00000221325
chr7	36967385	36967532	7:36967385-36967532	ENSG00000272984,ENSG00000229424,ENSG00000235728,ENSG00000221325,ENSG00000224101,ENSG00000224706
chr7	36987105	36987337	7:36987105-36987337	ENSG00000235728,ENSG00000155849,ENSG00000221325,ENSG00000224101,ENSG00000224706
chr7	37032050	37032168	7:37032050-37032168	ENSG00000224101,ENSG00000224706
chr7	37132004	37132104	7:37132004-37132104	ENSG00000221325,ENSG00000224101,ENSG00000224706
chr7	37198747	37198911	7:37198747-37198911	ENSG00000237400,ENSG00000155849,ENSG00000224101
chr7	37198981	37199129	7:37198981-37199129	ENSG00000237400,ENSG00000155849,ENSG00000221325,ENSG00000224101,ENSG00000224706
chr7	37208551	37208898	7:37208551-37208898	ENSG00000213744,ENSG00000201566,ENSG00000086288,ENSG00000237400,ENSG00000272984,ENSG00000229424,ENSG00000155849,ENSG00000221325,ENSG00000224706
chr7	37209229	37209335	7:37209229-37209335	-
chr7	37230212	37230446	7:37230212-37230446	ENSG00000213744,ENSG00000201566,ENSG00000086288,ENSG00000155849
chr7	37284656	37284761	7:37284656-37284761	ENSG00000213744,ENSG00000201566
chr7	37284879	37284979	7:37284879-37284979	ENSG00000213744,ENSG00000201566
chr7	37354739	37354839	7:37354739-37354839	ENSG00000213744,ENSG00000201566,ENSG00000155849,ENSG00000222869
chr7	37354914	37355014	7:37354914-37355014	ENSG00000213744,ENSG00000201566,ENSG00000155849,ENSG00000222869
chr7	37405816	37405916	7:37405816-37405916	ENSG00000213744,ENSG00000200113,ENSG00000201566
chr7	37421928	37422028	7:37421928-37422028	ENSG00000213744,ENSG00000200113,ENSG00000201566
chr7	37448852	37448977	7:37448852-37448977	ENSG00000213744,ENSG00000201566,ENSG00000155849
chr7	37526752	37526897	7:37526752-37526897	ENSG00000178503
chr7	37535391	37535491	7:37535391-37535491	ENSG00000213744,ENSG00000178503,ENSG00000187037
chr7	37540980	37541338	7:37540980-37541338	ENSG00000213744,ENSG00000201566,ENSG00000178503,ENSG00000187037,ENSG00000283444,ENSG00000086288
chr7	37643781	37643881	7:37643781-37643881	ENSG00000178503,ENSG00000187037,ENSG00000283444
chr7	37732211	37732622	7:37732211-37732622	ENSG00000178503,ENSG00000187037,ENSG00000283444,ENSG00000225314,ENSG00000086288
chr7	37738435	37738573	7:37738435-37738573	ENSG00000178503,ENSG00000187037,ENSG00000283444,ENSG00000225314
chr7	37770864	37770989	7:37770864-37770989	ENSG00000178503,ENSG00000187037,ENSG00000283444,ENSG00000225314,ENSG00000086288
chr7	37832267	37832477	7:37832267-37832477	ENSG00000178503,ENSG00000187037,ENSG00000283444,ENSG00000225314,ENSG00000086288
chr7	37916798	37917014	7:37916798-37917014	ENSG00000086289,ENSG00000086288,ENSG00000106483
chr7	37917150	37917400	7:37917150-37917400	ENSG00000086289,ENSG00000086288,ENSG00000106483
chr7	37920045	37920182	7:37920045-37920182	ENSG00000086289,ENSG00000086288,ENSG00000106483
chr7	37920544	37921567	7:37920544-37921567	ENSG00000086289,ENSG00000086288,ENSG00000106483
chr7	37942922	37943333	7:37942922-37943333	ENSG00000086289,ENSG00000086288,ENSG00000106483
chr7	37947298	37947431	7:37947298-37947431	ENSG00000086288
chr7	37999739	37999979	7:37999739-37999979	-
chr7	38070782	38070897	7:38070782-38070897	-
chr7	38107577	38107687	7:38107577-38107687	ENSG00000227191,ENSG00000233306,ENSG00000211699,ENSG00000211698,ENSG00000211697,ENSG00000225992
chr7	38177867	38178840	7:38177867-38178840	ENSG00000010270,ENSG00000233306,ENSG00000211699
chr7	38179865	38180003	7:38179865-38180003	ENSG00000010270
chr7	38219265	38219405	7:38219265-38219405	ENSG00000227191,ENSG00000233306,ENSG00000211699,ENSG00000211698,ENSG00000211697,ENSG00000272908,ENSG00000225992,ENSG00000211692
chr7	38222245	38222345	7:38222245-38222345	ENSG00000227191,ENSG00000233306,ENSG00000211699,ENSG00000211698,ENSG00000211697,ENSG00000272908,ENSG00000225992,ENSG00000211693,ENSG00000211692,ENSG00000211691,ENSG00000211690,ENSG00000211689
chr7	38222616	38222750	7:38222616-38222750	ENSG00000227191,ENSG00000233306,ENSG00000211699,ENSG00000211698,ENSG00000211697,ENSG00000272908,ENSG00000225992,ENSG00000211693,ENSG00000211692,ENSG00000211691,ENSG00000211690,ENSG00000211689
chr7	38256905	38257444	7:38256905-38257444	ENSG00000227191,ENSG00000211699,ENSG00000231202,ENSG00000211693,ENSG00000211692,ENSG00000211691,ENSG00000211690,ENSG00000211689,ENSG00000211688,ENSG00000211687
chr7	38306289	38306389	7:38306289-38306389	ENSG00000227191,ENSG00000272908,ENSG00000225992,ENSG00000211695,ENSG00000231916,ENSG00000211694,ENSG00000231202,ENSG00000211693,ENSG00000211692,ENSG00000211691,ENSG00000211690,ENSG00000211689
chr7	38310459	38310559	7:38310459-38310559	ENSG00000272908,ENSG00000225992,ENSG00000211695,ENSG00000231916,ENSG00000211694,ENSG00000231202,ENSG00000211693,ENSG00000211692,ENSG00000211691,ENSG00000211690,ENSG00000211689
chr7	38310742	38310998	7:38310742-38310998	ENSG00000227191,ENSG00000211699,ENSG00000211698,ENSG00000211697,ENSG00000272908,ENSG00000225992,ENSG00000211695,ENSG00000231916,ENSG00000211694,ENSG00000231202,ENSG00000211693,ENSG00000211692,ENSG00000211691,ENSG00000211690,ENSG00000211689
chr7	38311455	38311557	7:38311455-38311557	ENSG00000227191,ENSG00000211699,ENSG00000211698,ENSG00000211697,ENSG00000272908,ENSG00000225992,ENSG00000211695,ENSG00000231916,ENSG00000211694,ENSG00000231202,ENSG00000211693,ENSG00000211692,ENSG00000211691,ENSG00000211690,ENSG00000211689
chr7	38335727	38336043	7:38335727-38336043	ENSG00000233306,ENSG00000211699,ENSG00000211698,ENSG00000211697,ENSG00000228668,ENSG00000281103,ENSG00000226212,ENSG00000249978,ENSG00000211696,ENSG00000272908,ENSG00000225992,ENSG00000231202,ENSG00000211693,ENSG00000211692,ENSG00000211691
chr7	38341436	38341738	7:38341436-38341738	ENSG00000233306,ENSG00000211699,ENSG00000211698,ENSG00000211697,ENSG00000228668,ENSG00000281103,ENSG00000226212,ENSG00000249978,ENSG00000211696,ENSG00000272908,ENSG00000225992
chr7	38369978	38370243	7:38369978-38370243	ENSG00000211701,ENSG00000233306,ENSG00000211699,ENSG00000211698,ENSG00000211697,ENSG00000228668,ENSG00000272908
chr7	38506892	38507021	7:38506892-38507021	ENSG00000241756
chr7	38541508	38541692	7:38541508-38541692	ENSG00000241756
chr7	38584782	38584882	7:38584782-38584882	ENSG00000227404,ENSG00000241756
chr7	38631280	38631380	7:38631280-38631380	ENSG00000227404,ENSG00000078053
chr7	38673842	38674109	7:38673842-38674109	ENSG00000233854,ENSG00000164556,ENSG00000227404
chr7	38675677	38675782	7:38675677-38675782	ENSG00000233854,ENSG00000164556,ENSG00000227404
chr7	38687073	38687174	7:38687073-38687174	ENSG00000164556,ENSG00000227404
chr7	38714147	38714247	7:38714147-38714247	ENSG00000227404
chr7	38831345	38831445	7:38831345-38831445	ENSG00000233854,ENSG00000006715
chr7	38833401	38833556	7:38833401-38833556	ENSG00000233854,ENSG00000006715
chr7	38840020	38840120	7:38840020-38840120	ENSG00000233854
chr7	38856024	38856142	7:38856024-38856142	ENSG00000233854
chr7	38908763	38909032	7:38908763-38909032	ENSG00000233854,ENSG00000006715
chr7	38909157	38909400	7:38909157-38909400	ENSG00000233854,ENSG00000006715
chr7	39105746	39106129	7:39105746-39106129	ENSG00000206947,ENSG00000233854,ENSG00000106536
chr7	39152927	39153027	7:39152927-39153027	ENSG00000206947,ENSG00000233854
chr7	39164997	39165162	7:39164997-39165162	ENSG00000206947,ENSG00000233854,ENSG00000106536
chr7	39168550	39168659	7:39168550-39168659	ENSG00000206947,ENSG00000233854
chr7	39271452	39271644	7:39271452-39271644	ENSG00000206947,ENSG00000233854
chr7	39286876	39286976	7:39286876-39286976	ENSG00000206947,ENSG00000233854
chr7	39414434	39414644	7:39414434-39414644	ENSG00000224122,ENSG00000206947,ENSG00000106536
chr7	39566101	39566465	7:39566101-39566465	ENSG00000226220,ENSG00000270797,ENSG00000252480,ENSG00000228554,ENSG00000236015,ENSG00000241127,ENSG00000227172
chr7	39580530	39580704	7:39580530-39580704	ENSG00000226220,ENSG00000270797,ENSG00000252480,ENSG00000228554,ENSG00000106540,ENSG00000231951,ENSG00000236015,ENSG00000241127,ENSG00000227172
chr7	39623323	39623866	7:39623323-39623866	ENSG00000226220,ENSG00000270797,ENSG00000252480,ENSG00000188185,ENSG00000228554,ENSG00000006451,ENSG00000287584,ENSG00000106540,ENSG00000231951
chr7	39623897	39624051	7:39623897-39624051	ENSG00000228554,ENSG00000006451,ENSG00000287584,ENSG00000106540,ENSG00000231951
chr7	39624146	39624307	7:39624146-39624307	ENSG00000228554,ENSG00000006451,ENSG00000287584,ENSG00000106540,ENSG00000231951
chr7	39624484	39624762	7:39624484-39624762	ENSG00000228554,ENSG00000006451,ENSG00000287584,ENSG00000106540,ENSG00000231951
chr7	39650728	39651080	7:39650728-39651080	ENSG00000175741,ENSG00000226220,ENSG00000270797,ENSG00000252480,ENSG00000228554,ENSG00000106540,ENSG00000231951
chr7	39667762	39667910	7:39667762-39667910	ENSG00000226220,ENSG00000270797,ENSG00000252480,ENSG00000228554,ENSG00000106540
chr7	39733011	39733716	7:39733011-39733716	ENSG00000226220,ENSG00000270797,ENSG00000252480,ENSG00000188185,ENSG00000228554,ENSG00000106540
chr7	39742329	39742483	7:39742329-39742483	ENSG00000226220,ENSG00000270797,ENSG00000252480,ENSG00000188185,ENSG00000228554,ENSG00000106540
chr7	39833224	39833663	7:39833224-39833663	ENSG00000242855,ENSG00000175741,ENSG00000233225,ENSG00000231198,ENSG00000237251,ENSG00000226220,ENSG00000270797,ENSG00000252480
chr7	39948686	39948880	7:39948686-39948880	ENSG00000065883,ENSG00000259826,ENSG00000242855
chr7	39949198	39950292	7:39949198-39950292	ENSG00000248711,ENSG00000270577,ENSG00000273444,ENSG00000065883,ENSG00000259826,ENSG00000242855,ENSG00000175741,ENSG00000237251,ENSG00000226220,ENSG00000270797,ENSG00000252480
chr7	39950330	39950430	7:39950330-39950430	ENSG00000065883,ENSG00000259826
chr7	39950473	39950784	7:39950473-39950784	ENSG00000065883,ENSG00000259826,ENSG00000242855
chr7	39951153	39951255	7:39951153-39951255	ENSG00000065883,ENSG00000259826
chr7	39951494	39951871	7:39951494-39951871	ENSG00000065883,ENSG00000259826,ENSG00000242855
chr7	39979531	39979726	7:39979531-39979726	ENSG00000065883
chr7	40009440	40009549	7:40009440-40009549	ENSG00000065883,ENSG00000242855
chr7	40016029	40016148	7:40016029-40016148	ENSG00000242855
chr7	40033947	40034129	7:40033947-40034129	ENSG00000242855,ENSG00000175741
chr7	40044366	40044598	7:40044366-40044598	ENSG00000065883,ENSG00000242855,ENSG00000175741
chr7	40052606	40052706	7:40052606-40052706	ENSG00000065883,ENSG00000242855
chr7	40077824	40078145	7:40077824-40078145	ENSG00000248711,ENSG00000270577,ENSG00000273444,ENSG00000065883,ENSG00000242855
chr7	40094649	40094871	7:40094649-40094871	ENSG00000248711,ENSG00000270577,ENSG00000273444,ENSG00000065883,ENSG00000242855
chr7	40096291	40096391	7:40096291-40096391	ENSG00000248711,ENSG00000270577,ENSG00000273444,ENSG00000065883
chr7	40134021	40135491	7:40134021-40135491	ENSG00000248711,ENSG00000175600,ENSG00000199273,ENSG00000168303,ENSG00000270577,ENSG00000273444,ENSG00000242855
chr7	40198968	40199164	7:40198968-40199164	ENSG00000248711,ENSG00000270577,ENSG00000270797
chr7	40200950	40201050	7:40200950-40201050	ENSG00000248711
chr7	40258821	40258921	7:40258821-40258921	ENSG00000248711
chr7	40273932	40274032	7:40273932-40274032	ENSG00000175600
chr7	40382261	40382512	7:40382261-40382512	-
chr7	40435651	40435751	7:40435651-40435751	-
chr7	40437483	40437601	7:40437483-40437601	-
chr7	40455654	40455782	7:40455654-40455782	-
chr7	40541481	40541607	7:40541481-40541607	ENSG00000203446
chr7	40569081	40574212	7:40569081-40574212	-
chr7	40604866	40605066	7:40604866-40605066	-
chr7	40717274	40717591	7:40717274-40717591	ENSG00000224017,ENSG00000227658
chr7	40758662	40758762	7:40758662-40758762	ENSG00000227658
chr7	40795595	40795704	7:40795595-40795704	ENSG00000227658,ENSG00000175600
chr7	40829342	40829442	7:40829342-40829442	ENSG00000227658
chr7	40986333	40986502	7:40986333-40986502	ENSG00000224017,ENSG00000232458,ENSG00000227658
chr7	40986807	40986907	7:40986807-40986907	ENSG00000224017,ENSG00000232458
chr7	41047707	41047815	7:41047707-41047815	ENSG00000224017
chr7	41204728	41204838	7:41204728-41204838	ENSG00000224017
chr7	41244385	41244498	7:41244385-41244498	ENSG00000224017
chr7	41319698	41319824	7:41319698-41319824	ENSG00000224017
chr7	41410326	41410426	7:41410326-41410426	ENSG00000224017
chr7	41437679	41437779	7:41437679-41437779	ENSG00000224017
chr7	41448106	41448391	7:41448106-41448391	ENSG00000224017
chr7	41487450	41487550	7:41487450-41487550	-
chr7	41693532	41693648	7:41693532-41693648	ENSG00000224116,ENSG00000122641
chr7	41696660	41696768	7:41696660-41696768	ENSG00000224116,ENSG00000122641
chr7	41705146	41705445	7:41705146-41705445	ENSG00000224116,ENSG00000122641
chr7	41705618	41705724	7:41705618-41705724	ENSG00000224116,ENSG00000122641
chr7	41736617	41736836	7:41736617-41736836	-
chr7	41819368	41819468	7:41819368-41819468	-
chr7	41882323	41882622	7:41882323-41882622	-
chr7	41916721	41916856	7:41916721-41916856	ENSG00000229161
chr7	41921530	41922013	7:41921530-41922013	ENSG00000229161
chr7	41936588	41936927	7:41936588-41936927	ENSG00000229161
chr7	41940882	41941080	7:41940882-41941080	ENSG00000229161
chr7	41943067	41943475	7:41943067-41943475	ENSG00000229161
chr7	41955963	41956154	7:41955963-41956154	ENSG00000229161
chr7	41967313	41967426	7:41967313-41967426	-
chr7	42096726	42096826	7:42096726-42096826	-
chr7	42105764	42105864	7:42105764-42105864	ENSG00000213721
chr7	42107661	42107762	7:42107661-42107762	ENSG00000213721
chr7	42151347	42151455	7:42151347-42151455	ENSG00000106571
chr7	42174318	42174612	7:42174318-42174612	-
chr7	42176367	42176762	7:42176367-42176762	-
chr7	42180888	42181147	7:42180888-42181147	ENSG00000229161,ENSG00000238284
chr7	42185701	42185801	7:42185701-42185801	-
chr7	42211666	42211831	7:42211666-42211831	-
chr7	42211921	42212230	7:42211921-42212230	-
chr7	42232363	42232722	7:42232363-42232722	ENSG00000106571
chr7	42236362	42236468	7:42236362-42236468	ENSG00000106571
chr7	42236507	42236789	7:42236507-42236789	ENSG00000106571
chr7	42237153	42237959	7:42237153-42237959	ENSG00000106571
chr7	42238006	42238309	7:42238006-42238309	ENSG00000106571
chr7	42238917	42239017	7:42238917-42239017	ENSG00000106571
chr7	42244982	42245101	7:42244982-42245101	-
chr7	42291894	42291994	7:42291894-42291994	-
chr7	42456441	42456542	7:42456441-42456542	ENSG00000229161
chr7	42493456	42493562	7:42493456-42493562	ENSG00000229161
chr7	42493642	42493853	7:42493642-42493853	ENSG00000229161,ENSG00000238284
chr7	42493907	42494025	7:42493907-42494025	ENSG00000229161
chr7	42522443	42522543	7:42522443-42522543	ENSG00000229161,ENSG00000238284
chr7	42574081	42574181	7:42574081-42574181	ENSG00000229161,ENSG00000238284
chr7	42691190	42691336	7:42691190-42691336	ENSG00000229161,ENSG00000238284
chr7	42843360	42843466	7:42843360-42843466	ENSG00000231539,ENSG00000229161,ENSG00000238284
chr7	42884101	42884201	7:42884101-42884201	ENSG00000261019
chr7	42888387	42888487	7:42888387-42888487	ENSG00000261019
chr7	42888593	42889033	7:42888593-42889033	ENSG00000261019,ENSG00000228680,ENSG00000229161
chr7	42889105	42889555	7:42889105-42889555	ENSG00000261019
chr7	42910855	42911033	7:42910855-42911033	ENSG00000261019,ENSG00000136197,ENSG00000234983
chr7	42911636	42912362	7:42911636-42912362	ENSG00000261019,ENSG00000136197,ENSG00000256646,ENSG00000106588,ENSG00000234983,ENSG00000106591
chr7	42913708	42913808	7:42913708-42913808	ENSG00000261019,ENSG00000136197,ENSG00000256646,ENSG00000106588,ENSG00000234983
chr7	42913982	42914100	7:42913982-42914100	ENSG00000261019,ENSG00000136197,ENSG00000234983
chr7	42914743	42915063	7:42914743-42915063	ENSG00000261019,ENSG00000136197,ENSG00000256646,ENSG00000106588,ENSG00000234983,ENSG00000106591
chr7	42915515	42915615	7:42915515-42915615	ENSG00000136197,ENSG00000234983
chr7	42927732	42927832	7:42927732-42927832	ENSG00000256646,ENSG00000106588,ENSG00000106591
chr7	42931026	42931138	7:42931026-42931138	ENSG00000256646,ENSG00000106588,ENSG00000106591
chr7	42931911	42932681	7:42931911-42932681	ENSG00000256646,ENSG00000106588,ENSG00000106591
chr7	42933043	42933143	7:42933043-42933143	ENSG00000256646,ENSG00000106588,ENSG00000106591
chr7	42933194	42933418	7:42933194-42933418	ENSG00000256646,ENSG00000106588,ENSG00000106591
chr7	43043551	43043651	7:43043551-43043651	ENSG00000232006,ENSG00000201933,ENSG00000252983,ENSG00000223258
chr7	43108534	43108695	7:43108534-43108695	ENSG00000232006,ENSG00000201933,ENSG00000002746,ENSG00000181211,ENSG00000252983,ENSG00000223258,ENSG00000228680
chr7	43113436	43113536	7:43113436-43113536	ENSG00000232006,ENSG00000201933,ENSG00000002746,ENSG00000181211,ENSG00000252983
chr7	43163965	43164130	7:43163965-43164130	ENSG00000201933,ENSG00000264069,ENSG00000252983,ENSG00000223258,ENSG00000228680
chr7	43280718	43280818	7:43280718-43280818	ENSG00000252983,ENSG00000223258,ENSG00000228680,ENSG00000213717
chr7	43318393	43318493	7:43318393-43318493	ENSG00000252983,ENSG00000223258,ENSG00000228680,ENSG00000213717
chr7	43318652	43318789	7:43318652-43318789	ENSG00000252983,ENSG00000223258,ENSG00000228680,ENSG00000213717
chr7	43371287	43371387	7:43371287-43371387	ENSG00000002746,ENSG00000228680
chr7	43439930	43440030	7:43439930-43440030	ENSG00000223258,ENSG00000228680,ENSG00000231638
chr7	43455195	43455295	7:43455195-43455295	ENSG00000228680,ENSG00000231638
chr7	43462593	43463242	7:43462593-43463242	ENSG00000002746,ENSG00000223258,ENSG00000228680,ENSG00000231638
chr7	43463739	43464041	7:43463739-43464041	ENSG00000228680,ENSG00000231638
chr7	43469285	43469404	7:43469285-43469404	ENSG00000002746,ENSG00000231638
chr7	43469500	43469601	7:43469500-43469601	ENSG00000002746,ENSG00000231638
chr7	43572589	43572804	7:43572589-43572804	ENSG00000231638,ENSG00000164543
chr7	43582698	43583381	7:43582698-43583381	ENSG00000231638,ENSG00000164543,ENSG00000106603
chr7	43583478	43583789	7:43583478-43583789	ENSG00000231638,ENSG00000164543
chr7	43584303	43584552	7:43584303-43584552	ENSG00000231638,ENSG00000164543
chr7	43585651	43585789	7:43585651-43585789	ENSG00000164543
chr7	43643395	43643495	7:43643395-43643495	ENSG00000106603
chr7	43647942	43648410	7:43647942-43648410	ENSG00000106603
chr7	43729313	43729813	7:43729313-43729813	ENSG00000106603,ENSG00000229497
chr7	43750302	43750440	7:43750302-43750440	ENSG00000106605,ENSG00000229497
chr7	43756371	43756471	7:43756371-43756471	ENSG00000106605,ENSG00000229497
chr7	43758620	43758826	7:43758620-43758826	ENSG00000106605,ENSG00000229497
chr7	43758935	43759121	7:43758935-43759121	ENSG00000106605,ENSG00000229497
chr7	43784587	43784809	7:43784587-43784809	ENSG00000106605,ENSG00000229497
chr7	43784849	43785058	7:43784849-43785058	ENSG00000106605,ENSG00000229497
chr7	43839082	43839182	7:43839082-43839182	-
chr7	43868307	43868487	7:43868307-43868487	ENSG00000062582
chr7	43869367	43869762	7:43869367-43869762	ENSG00000062582,ENSG00000237972,ENSG00000241057
chr7	43869924	43870070	7:43869924-43870070	ENSG00000062582
chr7	43870474	43870574	7:43870474-43870574	ENSG00000062582
chr7	43877052	43877152	7:43877052-43877152	ENSG00000106608
chr7	43906049	43906184	7:43906049-43906184	ENSG00000270617,ENSG00000106608,ENSG00000237972
chr7	43906215	43906315	7:43906215-43906315	ENSG00000270617,ENSG00000106608,ENSG00000237972
chr7	43906488	43906669	7:43906488-43906669	ENSG00000270617,ENSG00000106608,ENSG00000237972
chr7	43906714	43906814	7:43906714-43906814	ENSG00000270617,ENSG00000106608,ENSG00000237972
chr7	43925781	43925895	7:43925781-43925895	ENSG00000106608,ENSG00000237972,ENSG00000078967
chr7	43926012	43926112	7:43926012-43926112	ENSG00000106608,ENSG00000237972,ENSG00000078967
chr7	43926183	43926560	7:43926183-43926560	ENSG00000106608,ENSG00000237972,ENSG00000078967,ENSG00000241057
chr7	43926658	43926821	7:43926658-43926821	ENSG00000106608,ENSG00000237972,ENSG00000078967,ENSG00000241057
chr7	43954674	43954774	7:43954674-43954774	ENSG00000078967,ENSG00000241057,ENSG00000228434
chr7	43986613	43986713	7:43986613-43986713	ENSG00000241057,ENSG00000239556,ENSG00000136206,ENSG00000228434
chr7	43990792	43990892	7:43990792-43990892	ENSG00000241057,ENSG00000239556,ENSG00000136206,ENSG00000228434
chr7	44019139	44019438	7:44019139-44019438	ENSG00000214783,ENSG00000273432,ENSG00000241057,ENSG00000136206,ENSG00000136279,ENSG00000235314,ENSG00000228903,ENSG00000272655,ENSG00000285596,ENSG00000228434
chr7	44020302	44020484	7:44020302-44020484	ENSG00000214783,ENSG00000273432,ENSG00000235314,ENSG00000228903,ENSG00000272655,ENSG00000285596,ENSG00000228434
chr7	44038997	44039143	7:44038997-44039143	ENSG00000136279,ENSG00000235314,ENSG00000228903,ENSG00000285596
chr7	44039334	44039462	7:44039334-44039462	ENSG00000136279,ENSG00000235314,ENSG00000228903,ENSG00000285596
chr7	44044376	44044788	7:44044376-44044788	ENSG00000214783,ENSG00000273432,ENSG00000284067,ENSG00000136279,ENSG00000235314,ENSG00000228903,ENSG00000272655,ENSG00000285596
chr7	44044839	44045054	7:44044839-44045054	ENSG00000284067,ENSG00000136279,ENSG00000235314,ENSG00000228903,ENSG00000285596
chr7	44060462	44060562	7:44060462-44060562	ENSG00000239775,ENSG00000164708,ENSG00000284067,ENSG00000136279
chr7	44061202	44061302	7:44061202-44061302	ENSG00000239775,ENSG00000164708,ENSG00000284067,ENSG00000136279
chr7	44061748	44061943	7:44061748-44061943	ENSG00000239775,ENSG00000164708,ENSG00000284067,ENSG00000136279
chr7	44062637	44062779	7:44062637-44062779	ENSG00000239775,ENSG00000164708,ENSG00000284067,ENSG00000136279
chr7	44062836	44062936	7:44062836-44062936	ENSG00000239775,ENSG00000164708,ENSG00000284067,ENSG00000136279
chr7	44063012	44063159	7:44063012-44063159	ENSG00000239775,ENSG00000164708,ENSG00000284067,ENSG00000136279
chr7	44063194	44063316	7:44063194-44063316	ENSG00000239775,ENSG00000164708,ENSG00000284067,ENSG00000136279
chr7	44065317	44065559	7:44065317-44065559	ENSG00000283969,ENSG00000239775,ENSG00000164708,ENSG00000284067
chr7	44065949	44066071	7:44065949-44066071	ENSG00000283969,ENSG00000239775,ENSG00000164708,ENSG00000284067
chr7	44068325	44068442	7:44068325-44068442	ENSG00000283969,ENSG00000239775,ENSG00000164708,ENSG00000284067
chr7	44070325	44070541	7:44070325-44070541	ENSG00000283969,ENSG00000122678,ENSG00000239775,ENSG00000164708
chr7	44072440	44072540	7:44072440-44072540	ENSG00000283969,ENSG00000122678,ENSG00000239775,ENSG00000164708
chr7	44073645	44073838	7:44073645-44073838	ENSG00000283969,ENSG00000122678,ENSG00000239775,ENSG00000164708,ENSG00000284067
chr7	44077319	44077419	7:44077319-44077419	ENSG00000283969,ENSG00000122678
chr7	44081692	44081792	7:44081692-44081792	ENSG00000122678
chr7	44081884	44083137	7:44081884-44083137	ENSG00000283969,ENSG00000122678,ENSG00000284067
chr7	44084162	44084278	7:44084162-44084278	ENSG00000122678
chr7	44086434	44086544	7:44086434-44086544	ENSG00000122678
chr7	44088020	44088235	7:44088020-44088235	ENSG00000122678
chr7	44088529	44088766	7:44088529-44088766	ENSG00000122678
chr7	44089340	44089511	7:44089340-44089511	ENSG00000122678
chr7	44091463	44091563	7:44091463-44091563	ENSG00000106624
chr7	44102452	44102573	7:44102452-44102573	ENSG00000284412,ENSG00000106624
chr7	44110365	44110465	7:44110365-44110465	ENSG00000106628,ENSG00000284412,ENSG00000106624
chr7	44114996	44115203	7:44114996-44115203	ENSG00000106628,ENSG00000284412,ENSG00000106624
chr7	44117783	44117895	7:44117783-44117895	ENSG00000106628,ENSG00000284412,ENSG00000106624
chr7	44123203	44124035	7:44123203-44124035	ENSG00000106631,ENSG00000252848,ENSG00000106628,ENSG00000284412,ENSG00000106624
chr7	44124071	44124249	7:44124071-44124249	ENSG00000252848,ENSG00000106628
chr7	44124347	44124454	7:44124347-44124454	ENSG00000252848,ENSG00000106628,ENSG00000284412
chr7	44131235	44131360	7:44131235-44131360	ENSG00000106631,ENSG00000252848,ENSG00000106628
chr7	44146648	44146754	7:44146648-44146754	ENSG00000106633,ENSG00000106631
chr7	44158955	44159055	7:44158955-44159055	ENSG00000106633,ENSG00000106631
chr7	44159183	44159300	7:44159183-44159300	ENSG00000106633,ENSG00000106631
chr7	44162248	44162544	7:44162248-44162544	ENSG00000106633,ENSG00000106631
chr7	44177659	44177821	7:44177659-44177821	ENSG00000106633
chr7	44196466	44196633	7:44196466-44196633	ENSG00000106633,ENSG00000106636
chr7	44200810	44201163	7:44200810-44201163	ENSG00000106636
chr7	44222179	44222294	7:44222179-44222294	ENSG00000058404
chr7	44241086	44241216	7:44241086-44241216	ENSG00000058404
chr7	44259754	44259856	7:44259754-44259856	ENSG00000058404
chr7	44291246	44291346	7:44291246-44291346	-
chr7	44291874	44291974	7:44291874-44291974	-
chr7	44309085	44309185	7:44309085-44309185	-
chr7	44309314	44309414	7:44309314-44309414	-
chr7	44309719	44309975	7:44309719-44309975	ENSG00000058404
chr7	44322704	44322819	7:44322704-44322819	ENSG00000058404
chr7	44322884	44322984	7:44322884-44322984	ENSG00000058404
chr7	44323243	44323343	7:44323243-44323343	ENSG00000058404
chr7	44376835	44376935	7:44376835-44376935	ENSG00000279853
chr7	44382474	44382574	7:44382474-44382574	ENSG00000279853
chr7	44382994	44383094	7:44382994-44383094	ENSG00000279853
chr7	44458559	44458706	7:44458559-44458706	ENSG00000015676,ENSG00000146677,ENSG00000200456,ENSG00000225443
chr7	44471941	44472041	7:44471941-44472041	ENSG00000015676,ENSG00000146677
chr7	44472846	44472958	7:44472846-44472958	ENSG00000015676,ENSG00000146677,ENSG00000200456,ENSG00000225443
chr7	44477443	44477612	7:44477443-44477612	ENSG00000015676,ENSG00000146677,ENSG00000200456,ENSG00000225443
chr7	44490304	44490404	7:44490304-44490404	ENSG00000015676,ENSG00000200456,ENSG00000225443
chr7	44490544	44491058	7:44490544-44491058	ENSG00000015676,ENSG00000200456,ENSG00000225443
chr7	44538069	44538475	7:44538069-44538475	ENSG00000200456,ENSG00000225443,ENSG00000015520
chr7	44539377	44539477	7:44539377-44539477	ENSG00000200456,ENSG00000225443,ENSG00000015520
chr7	44540232	44540519	7:44540232-44540519	ENSG00000200456,ENSG00000225443,ENSG00000015520
chr7	44540568	44540707	7:44540568-44540707	ENSG00000225443,ENSG00000015520
chr7	44562250	44562489	7:44562250-44562489	ENSG00000225443,ENSG00000136271
chr7	44563376	44563812	7:44563376-44563812	ENSG00000200456,ENSG00000225443,ENSG00000136271
chr7	44563927	44564172	7:44563927-44564172	ENSG00000225443,ENSG00000136271
chr7	44565615	44565927	7:44565615-44565927	ENSG00000136271
chr7	44568513	44568973	7:44568513-44568973	ENSG00000136271
chr7	44573378	44574259	7:44573378-44574259	ENSG00000136271,ENSG00000158604,ENSG00000287574
chr7	44581466	44581566	7:44581466-44581566	ENSG00000158604,ENSG00000287574
chr7	44581620	44583012	7:44581620-44583012	ENSG00000136271,ENSG00000158604,ENSG00000287574
chr7	44606135	44607191	7:44606135-44607191	ENSG00000105953,ENSG00000196262,ENSG00000158604,ENSG00000287574,ENSG00000271586
chr7	44633449	44633619	7:44633449-44633619	-
chr7	44633991	44634278	7:44633991-44634278	ENSG00000105953,ENSG00000271586
chr7	44634985	44635085	7:44634985-44635085	-
chr7	44640877	44640999	7:44640877-44640999	-
chr7	44647353	44647453	7:44647353-44647453	-
chr7	44648335	44648435	7:44648335-44648435	-
chr7	44650740	44650988	7:44650740-44650988	-
chr7	44678704	44679001	7:44678704-44679001	ENSG00000105953
chr7	44727718	44727841	7:44727718-44727841	-
chr7	44740354	44740454	7:44740354-44740454	ENSG00000122515
chr7	44747878	44748028	7:44747878-44748028	ENSG00000122515
chr7	44748274	44748923	7:44748274-44748923	ENSG00000122515,ENSG00000196262
chr7	44750174	44750274	7:44750174-44750274	ENSG00000122515
chr7	44761831	44762120	7:44761831-44762120	ENSG00000122515
chr7	44764812	44765022	7:44764812-44765022	ENSG00000122515
chr7	44766762	44766862	7:44766762-44766862	ENSG00000122515
chr7	44767960	44768152	7:44767960-44768152	ENSG00000122515
chr7	44769635	44769784	7:44769635-44769784	ENSG00000122515
chr7	44789798	44789898	7:44789798-44789898	ENSG00000228596,ENSG00000196262
chr7	44795904	44796012	7:44795904-44796012	ENSG00000228596,ENSG00000196262
chr7	44796128	44796228	7:44796128-44796228	ENSG00000196262
chr7	44796305	44797674	7:44796305-44797674	ENSG00000228596,ENSG00000196262
chr7	44797818	44797918	7:44797818-44797918	ENSG00000196262
chr7	44805108	44805303	7:44805108-44805303	ENSG00000196262
chr7	44847371	44847471	7:44847371-44847471	ENSG00000105968,ENSG00000234183
chr7	44847584	44848765	7:44847584-44848765	ENSG00000196262,ENSG00000105968,ENSG00000234183,ENSG00000146676,ENSG00000260997,ENSG00000158604,ENSG00000287574
chr7	44849055	44849184	7:44849055-44849184	ENSG00000105968,ENSG00000234183
chr7	44857055	44857199	7:44857055-44857199	-
chr7	44884600	44884840	7:44884600-44884840	ENSG00000146676,ENSG00000284261,ENSG00000272768
chr7	44885329	44885990	7:44885329-44885990	ENSG00000105968,ENSG00000234183,ENSG00000146676,ENSG00000284261,ENSG00000272768,ENSG00000230160,ENSG00000260997
chr7	44886427	44886583	7:44886427-44886583	ENSG00000146676,ENSG00000284261,ENSG00000272768
chr7	44911985	44912098	7:44911985-44912098	ENSG00000230160,ENSG00000260997
chr7	44922213	44922357	7:44922213-44922357	ENSG00000230160,ENSG00000260997
chr7	44973858	44973994	7:44973858-44973994	ENSG00000260997,ENSG00000136286
chr7	44983229	44983329	7:44983229-44983329	ENSG00000260997,ENSG00000136286,ENSG00000232956,ENSG00000277184
chr7	44986183	44987119	7:44986183-44987119	ENSG00000260997,ENSG00000136286,ENSG00000232956,ENSG00000277184
chr7	44987173	44987274	7:44987173-44987274	ENSG00000136286,ENSG00000232956,ENSG00000277184
chr7	44999332	44999668	7:44999332-44999668	ENSG00000260997,ENSG00000232956,ENSG00000277184,ENSG00000136280
chr7	44999708	45000423	7:44999708-45000423	ENSG00000260997,ENSG00000136286,ENSG00000232956,ENSG00000277184,ENSG00000136280,ENSG00000136270,ENSG00000206838,ENSG00000201772,ENSG00000200656
chr7	45000496	45000596	7:45000496-45000596	ENSG00000136280
chr7	45010011	45010247	7:45010011-45010247	ENSG00000136280,ENSG00000206838
chr7	45034077	45034309	7:45034077-45034309	ENSG00000260997,ENSG00000136280,ENSG00000206838
chr7	45059379	45059495	7:45059379-45059495	ENSG00000136280,ENSG00000206838
chr7	45088956	45089085	7:45088956-45089085	ENSG00000136274,ENSG00000136270,ENSG00000206838,ENSG00000201772,ENSG00000200656
chr7	45111388	45112149	7:45111388-45112149	ENSG00000136270,ENSG00000206838,ENSG00000201772,ENSG00000200656
chr7	45136176	45136348	7:45136176-45136348	ENSG00000260997,ENSG00000206838
chr7	45147939	45148201	7:45147939-45148201	ENSG00000122679,ENSG00000286738,ENSG00000275295
chr7	45152842	45152943	7:45152842-45152943	ENSG00000122679,ENSG00000286738,ENSG00000275295
chr7	45153986	45154086	7:45153986-45154086	ENSG00000122679,ENSG00000286738
chr7	45154727	45154827	7:45154727-45154827	ENSG00000122679,ENSG00000286738,ENSG00000275295
chr7	45204056	45204156	7:45204056-45204156	ENSG00000286738,ENSG00000275295,ENSG00000234359,ENSG00000225537
chr7	45580740	45580925	7:45580740-45580925	ENSG00000275295,ENSG00000234359,ENSG00000225537,ENSG00000226999,ENSG00000164742
chr7	45584900	45585138	7:45584900-45585138	ENSG00000286738,ENSG00000275295,ENSG00000234359,ENSG00000225537,ENSG00000226999,ENSG00000164742,ENSG00000212450,ENSG00000235955,ENSG00000226838,ENSG00000251378
chr7	45682729	45682829	7:45682729-45682829	ENSG00000225537,ENSG00000226999,ENSG00000164742,ENSG00000212450,ENSG00000235955,ENSG00000226838,ENSG00000251378
chr7	45700614	45700863	7:45700614-45700863	ENSG00000225537,ENSG00000212450,ENSG00000235955,ENSG00000226838,ENSG00000251378
chr7	45709910	45710010	7:45709910-45710010	ENSG00000212450,ENSG00000235955,ENSG00000226838,ENSG00000251378
chr7	45732190	45732368	7:45732190-45732368	ENSG00000214765,ENSG00000212450
chr7	45768821	45769320	7:45768821-45769320	ENSG00000225537,ENSG00000214765,ENSG00000272556,ENSG00000212450,ENSG00000235955,ENSG00000226838,ENSG00000251378
chr7	45832899	45833067	7:45832899-45833067	ENSG00000212450,ENSG00000235955,ENSG00000226838,ENSG00000251378,ENSG00000202350,ENSG00000283247
chr7	45888464	45888564	7:45888464-45888564	ENSG00000283247,ENSG00000146678
chr7	45917728	45917828	7:45917728-45917828	ENSG00000146674,ENSG00000237471
chr7	45920790	45921313	7:45920790-45921313	ENSG00000146674,ENSG00000237471
chr7	45922370	45922470	7:45922370-45922470	ENSG00000146674,ENSG00000237471
chr7	45923117	45923217	7:45923117-45923217	ENSG00000146674,ENSG00000237471
chr7	45923352	45923452	7:45923352-45923452	ENSG00000146674,ENSG00000237471
chr7	46008090	46008209	7:46008090-46008209	ENSG00000237471,ENSG00000229628,ENSG00000233952,ENSG00000221971
chr7	46154596	46154727	7:46154596-46154727	ENSG00000237471,ENSG00000229628,ENSG00000233952,ENSG00000224547,ENSG00000229459
chr7	46155591	46155691	7:46155591-46155691	ENSG00000229628,ENSG00000224547
chr7	46162600	46162754	7:46162600-46162754	ENSG00000224547
chr7	46287080	46287221	7:46287080-46287221	ENSG00000237471,ENSG00000229628,ENSG00000229459,ENSG00000237760,ENSG00000230680
chr7	46291735	46291936	7:46291735-46291936	ENSG00000229459,ENSG00000237760
chr7	46291968	46292118	7:46291968-46292118	ENSG00000237471,ENSG00000229628,ENSG00000229459,ENSG00000237760
chr7	46393302	46393402	7:46393302-46393402	ENSG00000240355,ENSG00000230680
chr7	46600287	46600387	7:46600287-46600387	ENSG00000240355,ENSG00000230680,ENSG00000224519
chr7	46600591	46600696	7:46600591-46600696	ENSG00000240355,ENSG00000230680,ENSG00000224519
chr7	46602967	46603129	7:46602967-46603129	ENSG00000240355,ENSG00000230680,ENSG00000224519
chr7	46603478	46603638	7:46603478-46603638	ENSG00000240355,ENSG00000230680,ENSG00000224519,ENSG00000223829
chr7	46603719	46604298	7:46603719-46604298	ENSG00000237471,ENSG00000229628,ENSG00000240355,ENSG00000230680,ENSG00000224519,ENSG00000223829,ENSG00000242552
chr7	46607309	46607409	7:46607309-46607409	ENSG00000240355,ENSG00000230680,ENSG00000224519
chr7	46610740	46611074	7:46610740-46611074	ENSG00000240355,ENSG00000230680,ENSG00000224519
chr7	46653929	46654042	7:46653929-46654042	ENSG00000240355,ENSG00000230680,ENSG00000224519
chr7	46760176	46760322	7:46760176-46760322	ENSG00000233539
chr7	46764210	46764438	7:46764210-46764438	ENSG00000233539
chr7	46774677	46774877	7:46774677-46774877	ENSG00000233539,ENSG00000242948
chr7	46775095	46775302	7:46775095-46775302	ENSG00000242948
chr7	46855955	46856055	7:46855955-46856055	ENSG00000223829
chr7	46932900	46933135	7:46932900-46933135	ENSG00000240355,ENSG00000230680,ENSG00000223829,ENSG00000229192,ENSG00000242552
chr7	47045199	47045529	7:47045199-47045529	ENSG00000232072,ENSG00000223829,ENSG00000229192,ENSG00000242552,ENSG00000214754
chr7	47045625	47045741	7:47045625-47045741	ENSG00000232072,ENSG00000223829,ENSG00000229192,ENSG00000242552,ENSG00000214754
chr7	47045846	47045965	7:47045846-47045965	ENSG00000232072,ENSG00000223829,ENSG00000229192,ENSG00000242552,ENSG00000214754
chr7	47088845	47089034	7:47088845-47089034	ENSG00000223829,ENSG00000229192,ENSG00000242552
chr7	47101083	47101183	7:47101083-47101183	ENSG00000229192
chr7	47104301	47104443	7:47104301-47104443	ENSG00000237471,ENSG00000240355,ENSG00000230680,ENSG00000223829,ENSG00000229192,ENSG00000242552
chr7	47147516	47147670	7:47147516-47147670	ENSG00000240355,ENSG00000223829,ENSG00000229192
chr7	47153278	47153429	7:47153278-47153429	-
chr7	47180328	47180668	7:47180328-47180668	-
chr7	47181766	47181866	7:47181766-47181866	-
chr7	47184349	47184508	7:47184349-47184508	-
chr7	47185248	47185430	7:47185248-47185430	-
chr7	47211905	47212005	7:47211905-47212005	-
chr7	47218416	47218595	7:47218416-47218595	-
chr7	47218852	47219080	7:47218852-47219080	-
chr7	47236282	47236442	7:47236282-47236442	-
chr7	47236547	47236686	7:47236547-47236686	-
chr7	47236786	47236912	7:47236786-47236912	-
chr7	47239881	47239981	7:47239881-47239981	-
chr7	47240017	47240375	7:47240017-47240375	ENSG00000286315
chr7	47244763	47244863	7:47244763-47244863	-
chr7	47244953	47245053	7:47244953-47245053	ENSG00000286315
chr7	47248599	47248711	7:47248599-47248711	ENSG00000286315
chr7	47248922	47249115	7:47248922-47249115	ENSG00000286315
chr7	47253681	47253960	7:47253681-47253960	ENSG00000286315
chr7	47254053	47254723	7:47254053-47254723	ENSG00000286315
chr7	47255004	47255286	7:47255004-47255286	ENSG00000286315
chr7	47256051	47256387	7:47256051-47256387	ENSG00000286315
chr7	47266200	47266842	7:47266200-47266842	-
chr7	47286286	47286386	7:47286286-47286386	-
chr7	47298134	47298234	7:47298134-47298234	-
chr7	47314091	47314191	7:47314091-47314191	-
chr7	47318705	47319086	7:47318705-47319086	-
chr7	47326912	47327019	7:47326912-47327019	-
chr7	47327831	47327931	7:47327831-47327931	-
chr7	47328136	47328401	7:47328136-47328401	-
chr7	47335812	47335915	7:47335812-47335915	-
chr7	47336057	47336427	7:47336057-47336427	-
chr7	47340556	47340772	7:47340556-47340772	-
chr7	47386091	47386275	7:47386091-47386275	-
chr7	47392481	47392736	7:47392481-47392736	-
chr7	47396549	47396649	7:47396549-47396649	ENSG00000136205
chr7	47405448	47405631	7:47405448-47405631	ENSG00000136205
chr7	47405979	47406097	7:47405979-47406097	ENSG00000136205
chr7	47413805	47413987	7:47413805-47413987	-
chr7	47414125	47414332	7:47414125-47414332	-
chr7	47417388	47417501	7:47417388-47417501	-
chr7	47419731	47419831	7:47419731-47419831	-
chr7	47431461	47431571	7:47431461-47431571	-
chr7	47433097	47433250	7:47433097-47433250	-
chr7	47433361	47433461	7:47433361-47433461	-
chr7	47434690	47434898	7:47434690-47434898	-
chr7	47435272	47435383	7:47435272-47435383	-
chr7	47435850	47436201	7:47435850-47436201	-
chr7	47438238	47438338	7:47438238-47438338	-
chr7	47442916	47443016	7:47442916-47443016	-
chr7	47444779	47444998	7:47444779-47444998	-
chr7	47447153	47447323	7:47447153-47447323	-
chr7	47451447	47451564	7:47451447-47451564	-
chr7	47453183	47453345	7:47453183-47453345	ENSG00000136205
chr7	47453791	47454102	7:47453791-47454102	ENSG00000136205
chr7	47457866	47458010	7:47457866-47458010	ENSG00000136205
chr7	47458232	47458379	7:47458232-47458379	-
chr7	47460707	47461032	7:47460707-47461032	-
chr7	47462782	47462928	7:47462782-47462928	-
chr7	47465151	47465484	7:47465151-47465484	-
chr7	47466110	47466231	7:47466110-47466231	-
chr7	47466298	47466797	7:47466298-47466797	-
chr7	47470977	47471310	7:47470977-47471310	-
chr7	47471478	47471601	7:47471478-47471601	-
chr7	47475053	47475493	7:47475053-47475493	ENSG00000136205
chr7	47477970	47478233	7:47477970-47478233	ENSG00000136205
chr7	47480081	47480269	7:47480081-47480269	ENSG00000136205
chr7	47482027	47482375	7:47482027-47482375	ENSG00000136205
chr7	47484037	47484169	7:47484037-47484169	-
chr7	47485072	47485179	7:47485072-47485179	-
chr7	47495270	47495370	7:47495270-47495370	-
chr7	47495536	47495636	7:47495536-47495636	-
chr7	47501505	47501621	7:47501505-47501621	-
chr7	47507701	47507852	7:47507701-47507852	-
chr7	47514084	47514218	7:47514084-47514218	-
chr7	47520034	47520148	7:47520034-47520148	-
chr7	47520198	47520298	7:47520198-47520298	-
chr7	47520409	47520829	7:47520409-47520829	-
chr7	47535421	47535545	7:47535421-47535545	ENSG00000136205
chr7	47535987	47536087	7:47535987-47536087	ENSG00000136205
chr7	47537236	47537617	7:47537236-47537617	ENSG00000136205
chr7	47543800	47544038	7:47543800-47544038	ENSG00000136205
chr7	47552715	47552974	7:47552715-47552974	-
chr7	47557826	47557926	7:47557826-47557926	-
chr7	47571578	47571759	7:47571578-47571759	-
chr7	47571855	47571961	7:47571855-47571961	-
chr7	47576703	47577081	7:47576703-47577081	ENSG00000136205
chr7	47580954	47581103	7:47580954-47581103	ENSG00000136205
chr7	47582022	47582261	7:47582022-47582261	ENSG00000136205
chr7	47587505	47587637	7:47587505-47587637	ENSG00000136205
chr7	47592036	47592280	7:47592036-47592280	-
chr7	47592449	47592549	7:47592449-47592549	-
chr7	47596542	47596785	7:47596542-47596785	-
chr7	47604911	47605243	7:47604911-47605243	ENSG00000236078,ENSG00000221845
chr7	47605291	47605391	7:47605291-47605391	ENSG00000236078
chr7	47605920	47606227	7:47605920-47606227	ENSG00000236078
chr7	47606391	47606981	7:47606391-47606981	ENSG00000236078
chr7	47609852	47610119	7:47609852-47610119	ENSG00000236078
chr7	47610181	47610306	7:47610181-47610306	ENSG00000236078
chr7	47610686	47610978	7:47610686-47610978	ENSG00000236078,ENSG00000221845
chr7	47669599	47669750	7:47669599-47669750	ENSG00000221845
chr7	47757969	47758073	7:47757969-47758073	ENSG00000146666
chr7	47760904	47761004	7:47760904-47761004	ENSG00000146666
chr7	47783538	47783654	7:47783538-47783654	-
chr7	47786610	47786738	7:47786610-47786738	ENSG00000136275
chr7	47792591	47792768	7:47792591-47792768	ENSG00000136275
chr7	47794136	47794323	7:47794136-47794323	ENSG00000136275
chr7	47806838	47806992	7:47806838-47806992	ENSG00000158683,ENSG00000136275
chr7	47807579	47807679	7:47807579-47807679	ENSG00000158683
chr7	47819479	47819646	7:47819479-47819646	ENSG00000158683
chr7	47962191	47962306	7:47962191-47962306	ENSG00000225507
chr7	47968926	47969053	7:47968926-47969053	ENSG00000225507,ENSG00000136273
chr7	47978526	47978626	7:47978526-47978626	ENSG00000136273
chr7	47979176	47979302	7:47979176-47979302	ENSG00000136273
chr7	47979403	47979761	7:47979403-47979761	ENSG00000225507,ENSG00000136273,ENSG00000164744,ENSG00000183696
chr7	47991707	47992067	7:47991707-47992067	ENSG00000164744,ENSG00000183696
chr7	47992140	47992261	7:47992140-47992261	ENSG00000164744,ENSG00000183696
chr7	48027997	48028210	7:48027997-48028210	ENSG00000164744,ENSG00000164746
chr7	48035310	48035628	7:48035310-48035628	ENSG00000164744,ENSG00000164746,ENSG00000183696
chr7	48038181	48038281	7:48038181-48038281	ENSG00000164746
chr7	48038963	48039063	7:48038963-48039063	ENSG00000164744,ENSG00000164746
chr7	48088400	48089612	7:48088400-48089612	ENSG00000183696
chr7	48110205	48110369	7:48110205-48110369	-
chr7	48140306	48140406	7:48140306-48140406	ENSG00000179869
chr7	48299691	48299887	7:48299691-48299887	ENSG00000179869,ENSG00000228173,ENSG00000285536,ENSG00000225705,ENSG00000229165,ENSG00000218305,ENSG00000234686,ENSG00000270763
chr7	48337148	48337249	7:48337148-48337249	ENSG00000179869,ENSG00000228173,ENSG00000285536,ENSG00000279578,ENSG00000218305
chr7	48875440	48875595	7:48875440-48875595	ENSG00000228173,ENSG00000285536,ENSG00000225705,ENSG00000279578,ENSG00000229165,ENSG00000218305,ENSG00000234686
chr7	49001590	49001822	7:49001590-49001822	ENSG00000228173,ENSG00000285536,ENSG00000225705,ENSG00000279578,ENSG00000229165,ENSG00000218305,ENSG00000234686,ENSG00000270763
chr7	49139903	49140003	7:49139903-49140003	ENSG00000228173,ENSG00000285536,ENSG00000225705,ENSG00000279578,ENSG00000229165,ENSG00000218305,ENSG00000234686,ENSG00000270763
chr7	49346286	49346419	7:49346286-49346419	ENSG00000228173,ENSG00000279578,ENSG00000218305,ENSG00000234686,ENSG00000270763,ENSG00000223893
chr7	49398427	49398579	7:49398427-49398579	ENSG00000228173,ENSG00000285536,ENSG00000218305,ENSG00000234686,ENSG00000270763
chr7	49398773	49398873	7:49398773-49398873	ENSG00000228173,ENSG00000218305,ENSG00000234686,ENSG00000270763
chr7	49398922	49399022	7:49398922-49399022	ENSG00000228173,ENSG00000218305,ENSG00000234686,ENSG00000270763
chr7	49404014	49404256	7:49404014-49404256	ENSG00000228173,ENSG00000285536,ENSG00000225705,ENSG00000229165,ENSG00000218305,ENSG00000234686,ENSG00000270763,ENSG00000223893
chr7	49415976	49416153	7:49415976-49416153	ENSG00000228173,ENSG00000285536,ENSG00000234686,ENSG00000270763,ENSG00000223893
chr7	49514112	49514262	7:49514112-49514262	ENSG00000228173,ENSG00000285536,ENSG00000225705,ENSG00000234686,ENSG00000270763,ENSG00000286995,ENSG00000223893
chr7	49673310	49673410	7:49673310-49673410	ENSG00000228173,ENSG00000285536,ENSG00000279104,ENSG00000223893
chr7	49783497	49783760	7:49783497-49783760	ENSG00000228173,ENSG00000285536,ENSG00000234686,ENSG00000270763,ENSG00000279104,ENSG00000188730,ENSG00000223893
chr7	49849654	49849754	7:49849654-49849754	ENSG00000234686,ENSG00000270763,ENSG00000279104,ENSG00000223893
chr7	49852771	49852909	7:49852771-49852909	ENSG00000228173,ENSG00000285536,ENSG00000279578,ENSG00000229165,ENSG00000218305,ENSG00000234686,ENSG00000270763,ENSG00000279104,ENSG00000223893
chr7	50068943	50069066	7:50068943-50069066	ENSG00000042813,ENSG00000223893,ENSG00000287521,ENSG00000228005
chr7	50069840	50069944	7:50069840-50069944	ENSG00000042813,ENSG00000223893,ENSG00000287521,ENSG00000228005
chr7	50080689	50080841	7:50080689-50080841	ENSG00000042813,ENSG00000287521,ENSG00000164500
chr7	50092611	50092711	7:50092611-50092711	ENSG00000042813,ENSG00000287521,ENSG00000164500,ENSG00000228005
chr7	50190836	50191084	7:50190836-50191084	ENSG00000228005,ENSG00000231681,ENSG00000235620,ENSG00000185811,ENSG00000285165,ENSG00000200815
chr7	50195937	50196328	7:50195937-50196328	ENSG00000228005,ENSG00000231681,ENSG00000235620,ENSG00000185811,ENSG00000285165
chr7	50205557	50205657	7:50205557-50205657	ENSG00000228005,ENSG00000231681,ENSG00000235620,ENSG00000185811,ENSG00000285165
chr7	50220902	50221002	7:50220902-50221002	ENSG00000235620,ENSG00000185811
chr7	50221132	50221419	7:50221132-50221419	ENSG00000228005,ENSG00000231681,ENSG00000235620,ENSG00000185811,ENSG00000285165
chr7	50250780	50250897	7:50250780-50250897	ENSG00000231681,ENSG00000235620,ENSG00000185811,ENSG00000285165
chr7	50383804	50383904	7:50383804-50383904	ENSG00000235620,ENSG00000185811,ENSG00000285165,ENSG00000200815
chr7	50418187	50418293	7:50418187-50418293	ENSG00000228005,ENSG00000235620,ENSG00000185811,ENSG00000285165,ENSG00000200815
chr7	50450327	50450629	7:50450327-50450629	ENSG00000200815,ENSG00000132436,ENSG00000132437
chr7	50452905	50453047	7:50452905-50453047	ENSG00000200815,ENSG00000132436
chr7	50468054	50468170	7:50468054-50468170	ENSG00000200815
chr7	50474555	50474759	7:50474555-50474759	ENSG00000200815,ENSG00000132437,ENSG00000226122
chr7	50495195	50495336	7:50495195-50495336	ENSG00000226122
chr7	50498001	50498225	7:50498001-50498225	ENSG00000226122
chr7	50502089	50502258	7:50502089-50502258	ENSG00000226122
chr7	50502291	50502605	7:50502291-50502605	ENSG00000200815,ENSG00000226122,ENSG00000236046,ENSG00000228085
chr7	50504770	50504916	7:50504770-50504916	ENSG00000200815,ENSG00000226122
chr7	50556455	50556609	7:50556455-50556609	ENSG00000132437,ENSG00000226122
chr7	50564362	50564462	7:50564362-50564462	ENSG00000132437
chr7	50565386	50565591	7:50565386-50565591	ENSG00000132437,ENSG00000226122
chr7	50583333	50583472	7:50583333-50583472	ENSG00000226122
chr7	50621449	50621549	7:50621449-50621549	ENSG00000106070
chr7	50632833	50632933	7:50632833-50632933	ENSG00000106070,ENSG00000286658
chr7	50633000	50633135	7:50633000-50633135	ENSG00000106070,ENSG00000286658
chr7	50641484	50641584	7:50641484-50641584	ENSG00000286658
chr7	50645360	50645460	7:50645360-50645460	ENSG00000286658
chr7	50652835	50652998	7:50652835-50652998	ENSG00000286658
chr7	50653089	50653590	7:50653089-50653590	ENSG00000286658
chr7	50653713	50653858	7:50653713-50653858	ENSG00000286658
chr7	50654018	50654210	7:50654018-50654210	ENSG00000286658
chr7	50656309	50656415	7:50656309-50656415	-
chr7	50657229	50657859	7:50657229-50657859	ENSG00000286658,ENSG00000236046,ENSG00000228085
chr7	50657971	50658118	7:50657971-50658118	ENSG00000286658,ENSG00000236046,ENSG00000228085
chr7	50664645	50664745	7:50664645-50664745	-
chr7	50667477	50668194	7:50667477-50668194	ENSG00000200815,ENSG00000236046,ENSG00000228085
chr7	50668317	50668417	7:50668317-50668417	-
chr7	50669814	50669919	7:50669814-50669919	-
chr7	50679146	50679284	7:50679146-50679284	ENSG00000228005
chr7	50679349	50679465	7:50679349-50679465	ENSG00000228005
chr7	50687873	50688172	7:50687873-50688172	ENSG00000236046,ENSG00000228085
chr7	50705873	50705973	7:50705873-50705973	ENSG00000106070
chr7	50706328	50706600	7:50706328-50706600	ENSG00000106070
chr7	50707786	50707886	7:50707786-50707886	ENSG00000106070
chr7	50730446	50730559	7:50730446-50730559	ENSG00000106070
chr7	50764707	50764807	7:50764707-50764807	ENSG00000106070
chr7	50782427	50782582	7:50782427-50782582	ENSG00000106070
chr7	50782954	50783102	7:50782954-50783102	ENSG00000106070
chr7	50791901	50792061	7:50791901-50792061	ENSG00000106070
chr7	50792115	50792218	7:50792115-50792218	ENSG00000106070
chr7	50792313	50792413	7:50792313-50792413	ENSG00000106070
chr7	50792674	50792791	7:50792674-50792791	ENSG00000106070,ENSG00000236046,ENSG00000228085
chr7	50793159	50793830	7:50793159-50793830	ENSG00000106070,ENSG00000236046,ENSG00000228085
chr7	50793885	50794159	7:50793885-50794159	ENSG00000106070,ENSG00000236046,ENSG00000228085
chr7	50952304	50952441	7:50952304-50952441	ENSG00000236046,ENSG00000228085,ENSG00000228204,ENSG00000201133
chr7	50952683	50952915	7:50952683-50952915	ENSG00000236046,ENSG00000228085,ENSG00000228204,ENSG00000201133
chr7	50952951	50953609	7:50952951-50953609	ENSG00000236046,ENSG00000228085,ENSG00000228204,ENSG00000201133
chr7	50953656	50953804	7:50953656-50953804	ENSG00000236046,ENSG00000228085,ENSG00000201133
chr7	50953993	50954192	7:50953993-50954192	ENSG00000236046,ENSG00000228085,ENSG00000228204,ENSG00000201133
chr7	50954900	50955046	7:50954900-50955046	ENSG00000236046,ENSG00000228085,ENSG00000228204,ENSG00000201133
chr7	51025687	51025994	7:51025687-51025994	ENSG00000236046,ENSG00000228085,ENSG00000228204
chr7	51035896	51035996	7:51035896-51035996	ENSG00000236046,ENSG00000228085,ENSG00000228204,ENSG00000106078
chr7	51160977	51161266	7:51160977-51161266	ENSG00000228005,ENSG00000227233
chr7	51162820	51163015	7:51162820-51163015	ENSG00000228005,ENSG00000227233,ENSG00000228897,ENSG00000227080
chr7	51223166	51223266	7:51223166-51223266	ENSG00000228897,ENSG00000227080
chr7	51268332	51268492	7:51268332-51268492	ENSG00000231490,ENSG00000228897,ENSG00000227080
chr7	51301918	51302216	7:51301918-51302216	ENSG00000228897,ENSG00000227080
chr7	51302883	51303036	7:51302883-51303036	ENSG00000227233,ENSG00000228897,ENSG00000227080
chr7	51308152	51308309	7:51308152-51308309	ENSG00000106078
chr7	51314886	51315018	7:51314886-51315018	ENSG00000106078
chr7	51316106	51316223	7:51316106-51316223	ENSG00000106078
chr7	51316480	51316580	7:51316480-51316580	ENSG00000106078
chr7	51319292	51319431	7:51319292-51319431	ENSG00000106078
chr7	51324598	51324728	7:51324598-51324728	ENSG00000106078
chr7	51343205	51343305	7:51343205-51343305	ENSG00000227233,ENSG00000228897,ENSG00000227080
chr7	51367195	51367311	7:51367195-51367311	ENSG00000227233,ENSG00000228897,ENSG00000227080
chr7	51452798	51453165	7:51452798-51453165	ENSG00000227233,ENSG00000228897,ENSG00000227080,ENSG00000285741,ENSG00000229478,ENSG00000229403,ENSG00000242650,ENSG00000286987
chr7	51453334	51453434	7:51453334-51453434	ENSG00000227233,ENSG00000228897,ENSG00000227080,ENSG00000285741,ENSG00000229478,ENSG00000229403,ENSG00000242650,ENSG00000286987
chr7	51817777	51818000	7:51817777-51818000	ENSG00000229478,ENSG00000229403,ENSG00000242650,ENSG00000286987,ENSG00000287039
chr7	51860435	51860539	7:51860435-51860539	ENSG00000229478,ENSG00000229403,ENSG00000242650,ENSG00000286987,ENSG00000287039,ENSG00000233960,ENSG00000253028
chr7	51917397	51917553	7:51917397-51917553	ENSG00000229478,ENSG00000229403,ENSG00000242650,ENSG00000286987,ENSG00000287039,ENSG00000233960,ENSG00000253028,ENSG00000286908,ENSG00000271194
chr7	52007118	52007259	7:52007118-52007259	ENSG00000229478,ENSG00000242650,ENSG00000286987,ENSG00000233960,ENSG00000253028,ENSG00000286908,ENSG00000271194
chr7	52008980	52009080	7:52008980-52009080	ENSG00000229478,ENSG00000242650,ENSG00000233960,ENSG00000253028,ENSG00000286908
chr7	52009192	52009640	7:52009192-52009640	ENSG00000228897,ENSG00000227080,ENSG00000229478,ENSG00000229403,ENSG00000242650,ENSG00000286987,ENSG00000287039,ENSG00000233960,ENSG00000253028,ENSG00000286908,ENSG00000221900,ENSG00000227344,ENSG00000271194,ENSG00000199629,ENSG00000222154,ENSG00000234105,ENSG00000205628,ENSG00000238131
chr7	52012058	52012158	7:52012058-52012158	ENSG00000229478,ENSG00000229403,ENSG00000242650,ENSG00000286987,ENSG00000233960,ENSG00000253028,ENSG00000286908,ENSG00000227344,ENSG00000271194,ENSG00000222154
chr7	52026654	52026756	7:52026654-52026756	ENSG00000286987,ENSG00000233960,ENSG00000253028,ENSG00000286908
chr7	52030870	52030982	7:52030870-52030982	ENSG00000229403,ENSG00000242650,ENSG00000286987,ENSG00000233960,ENSG00000253028,ENSG00000286908,ENSG00000271194,ENSG00000199629,ENSG00000238131
chr7	52031684	52031959	7:52031684-52031959	ENSG00000228897,ENSG00000227080,ENSG00000229478,ENSG00000229403,ENSG00000242650,ENSG00000286987,ENSG00000287039,ENSG00000233960,ENSG00000253028,ENSG00000286908,ENSG00000221900,ENSG00000227344,ENSG00000271194,ENSG00000199629,ENSG00000222154,ENSG00000238131
chr7	52365506	52365746	7:52365506-52365746	ENSG00000229403,ENSG00000242650,ENSG00000233960,ENSG00000253028,ENSG00000286908,ENSG00000227344,ENSG00000271194,ENSG00000199629,ENSG00000222154
chr7	52683085	52683270	7:52683085-52683270	ENSG00000229478,ENSG00000253028,ENSG00000286908,ENSG00000221900,ENSG00000227344,ENSG00000271194,ENSG00000199629,ENSG00000222154,ENSG00000234105,ENSG00000232418,ENSG00000238131
chr7	52685495	52685595	7:52685495-52685595	ENSG00000253028,ENSG00000286908,ENSG00000221900,ENSG00000227344,ENSG00000271194,ENSG00000199629,ENSG00000222154,ENSG00000205628
chr7	52691420	52691557	7:52691420-52691557	ENSG00000253028,ENSG00000286908,ENSG00000221900,ENSG00000227344,ENSG00000271194,ENSG00000199629,ENSG00000222154,ENSG00000234105,ENSG00000238131
chr7	52691595	52691695	7:52691595-52691695	ENSG00000286908,ENSG00000227344,ENSG00000271194,ENSG00000199629,ENSG00000234105,ENSG00000238131
chr7	52737642	52737742	7:52737642-52737742	ENSG00000286908,ENSG00000227344,ENSG00000271194,ENSG00000199629,ENSG00000234105
chr7	52839025	52839131	7:52839025-52839131	ENSG00000286908,ENSG00000234304,ENSG00000221900,ENSG00000227344,ENSG00000271194,ENSG00000199629,ENSG00000222154,ENSG00000234105
chr7	52863769	52864045	7:52863769-52864045	ENSG00000286908,ENSG00000234304,ENSG00000221900,ENSG00000227344,ENSG00000271194,ENSG00000199629,ENSG00000222154,ENSG00000234105,ENSG00000205628,ENSG00000222355,ENSG00000271306,ENSG00000232418,ENSG00000280920
chr7	52918135	52918235	7:52918135-52918235	ENSG00000234304,ENSG00000221900,ENSG00000227344,ENSG00000271194,ENSG00000199629,ENSG00000222154,ENSG00000234105
chr7	52948202	52948405	7:52948202-52948405	ENSG00000286908,ENSG00000234304,ENSG00000223970,ENSG00000221900,ENSG00000227344,ENSG00000271194,ENSG00000199629,ENSG00000222154,ENSG00000234105,ENSG00000205628,ENSG00000238131
chr7	52992610	52992738	7:52992610-52992738	ENSG00000234304,ENSG00000223970,ENSG00000221900,ENSG00000227344,ENSG00000271194,ENSG00000199629,ENSG00000222154,ENSG00000234105,ENSG00000238131
chr7	53565347	53565452	7:53565347-53565452	ENSG00000227344,ENSG00000271194,ENSG00000199629,ENSG00000222154,ENSG00000234105,ENSG00000228627,ENSG00000232418,ENSG00000238131
chr7	53743881	53743981	7:53743881-53743981	ENSG00000199629,ENSG00000222154,ENSG00000234105,ENSG00000205628,ENSG00000222355,ENSG00000271306,ENSG00000232418,ENSG00000238131
chr7	53848496	53848638	7:53848496-53848638	ENSG00000271194,ENSG00000199629,ENSG00000222154,ENSG00000234105,ENSG00000205628,ENSG00000222355,ENSG00000271306,ENSG00000232418,ENSG00000235454,ENSG00000238131,ENSG00000280920
chr7	54269449	54269627	7:54269449-54269627	ENSG00000287953,ENSG00000280920,ENSG00000231427
chr7	54279216	54279316	7:54279216-54279316	ENSG00000238131,ENSG00000287953,ENSG00000280920,ENSG00000231427,ENSG00000170419,ENSG00000224223,ENSG00000228735
chr7	54382194	54382294	7:54382194-54382294	ENSG00000280920,ENSG00000231427,ENSG00000213673,ENSG00000170419,ENSG00000224223,ENSG00000228735
chr7	54403905	54404005	7:54403905-54404005	ENSG00000238131,ENSG00000280920,ENSG00000231427,ENSG00000213673,ENSG00000170419,ENSG00000224223,ENSG00000228735
chr7	54664442	54664609	7:54664442-54664609	ENSG00000199629,ENSG00000222154,ENSG00000238131,ENSG00000280920,ENSG00000231427,ENSG00000170419,ENSG00000224223,ENSG00000228735,ENSG00000200471,ENSG00000232612,ENSG00000288525,ENSG00000286404,ENSG00000233288,ENSG00000287019,ENSG00000286477
chr7	54713074	54713174	7:54713074-54713174	ENSG00000170419,ENSG00000224223,ENSG00000228735,ENSG00000200471,ENSG00000288525,ENSG00000286404
chr7	54757866	54757991	7:54757866-54757991	ENSG00000132432,ENSG00000234707
chr7	54758717	54758986	7:54758717-54758986	ENSG00000132432,ENSG00000234707
chr7	54759068	54759552	7:54759068-54759552	ENSG00000286404,ENSG00000132432,ENSG00000234707
chr7	54759919	54760074	7:54759919-54760074	ENSG00000132432,ENSG00000234707
chr7	54763012	54763318	7:54763012-54763318	ENSG00000132432,ENSG00000234707,ENSG00000224370
chr7	54773860	54773960	7:54773860-54773960	ENSG00000280890
chr7	54774230	54774412	7:54774230-54774412	ENSG00000280890,ENSG00000237210
chr7	54788793	54788893	7:54788793-54788893	-
chr7	54796246	54796445	7:54796246-54796445	ENSG00000264426
chr7	54837223	54837519	7:54837223-54837519	ENSG00000224370,ENSG00000231504,ENSG00000277253
chr7	54839526	54839964	7:54839526-54839964	ENSG00000224370,ENSG00000231504,ENSG00000277253
chr7	54841856	54842257	7:54841856-54842257	ENSG00000252857,ENSG00000224370,ENSG00000229508
chr7	54882050	54882462	7:54882050-54882462	ENSG00000170419,ENSG00000224223,ENSG00000228735,ENSG00000200471,ENSG00000277174,ENSG00000282879,ENSG00000279072,ENSG00000233437
chr7	54882767	54883106	7:54882767-54883106	ENSG00000279072
chr7	54883625	54883786	7:54883625-54883786	-
chr7	54888472	54888667	7:54888472-54888667	-
chr7	54907103	54907203	7:54907103-54907203	-
chr7	54933209	54933538	7:54933209-54933538	ENSG00000218586,ENSG00000231299,ENSG00000225371
chr7	55018317	55018517	7:55018317-55018517	ENSG00000146648,ENSG00000189166
chr7	55018614	55019343	7:55018614-55019343	ENSG00000146648,ENSG00000189166
chr7	55019434	55019672	7:55019434-55019672	ENSG00000146648,ENSG00000189166
chr7	55019982	55020434	7:55019982-55020434	ENSG00000146648,ENSG00000279072
chr7	55020508	55020608	7:55020508-55020608	ENSG00000146648,ENSG00000279072
chr7	55020639	55020853	7:55020639-55020853	ENSG00000146648,ENSG00000279072
chr7	55021112	55021334	7:55021112-55021334	ENSG00000146648,ENSG00000279072
chr7	55021964	55022150	7:55021964-55022150	ENSG00000146648,ENSG00000279072
chr7	55026964	55027125	7:55026964-55027125	ENSG00000214668
chr7	55027172	55027363	7:55027172-55027363	ENSG00000214668
chr7	55040708	55041026	7:55040708-55041026	-
chr7	55041365	55041465	7:55041365-55041465	-
chr7	55044250	55044350	7:55044250-55044350	-
chr7	55044466	55044566	7:55044466-55044566	-
chr7	55045035	55045135	7:55045035-55045135	ENSG00000189166
chr7	55046760	55046936	7:55046760-55046936	ENSG00000189166
chr7	55048251	55048351	7:55048251-55048351	-
chr7	55048574	55048760	7:55048574-55048760	ENSG00000189166
chr7	55050836	55050953	7:55050836-55050953	ENSG00000233437
chr7	55056791	55056999	7:55056791-55056999	ENSG00000224370
chr7	55061096	55061239	7:55061096-55061239	-
chr7	55062210	55062317	7:55062210-55062317	-
chr7	55065203	55065460	7:55065203-55065460	-
chr7	55065665	55065865	7:55065665-55065865	-
chr7	55066058	55066208	7:55066058-55066208	-
chr7	55066568	55066774	7:55066568-55066774	-
chr7	55068824	55068924	7:55068824-55068924	-
chr7	55071544	55071644	7:55071544-55071644	-
chr7	55071820	55072242	7:55071820-55072242	-
chr7	55074203	55074303	7:55074203-55074303	-
chr7	55075145	55075245	7:55075145-55075245	-
chr7	55075420	55075925	7:55075420-55075925	-
chr7	55079016	55079166	7:55079016-55079166	-
chr7	55081344	55081444	7:55081344-55081444	-
chr7	55081544	55081687	7:55081544-55081687	ENSG00000231317
chr7	55086518	55086749	7:55086518-55086749	-
chr7	55088692	55088871	7:55088692-55088871	-
chr7	55092186	55092523	7:55092186-55092523	-
chr7	55099403	55099503	7:55099403-55099503	-
chr7	55099548	55099732	7:55099548-55099732	-
chr7	55100197	55100374	7:55100197-55100374	ENSG00000146648
chr7	55100468	55100617	7:55100468-55100617	ENSG00000146648
chr7	55104067	55104410	7:55104067-55104410	ENSG00000146648
chr7	55104802	55104902	7:55104802-55104902	ENSG00000146648
chr7	55110776	55110876	7:55110776-55110876	-
chr7	55111058	55111200	7:55111058-55111200	ENSG00000146648
chr7	55112287	55112408	7:55112287-55112408	-
chr7	55120183	55120283	7:55120183-55120283	-
chr7	55120605	55121130	7:55120605-55121130	-
chr7	55121173	55121351	7:55121173-55121351	-
chr7	55126337	55126515	7:55126337-55126515	ENSG00000264426
chr7	55127876	55127994	7:55127876-55127994	ENSG00000277253,ENSG00000264426,ENSG00000189166
chr7	55129088	55129296	7:55129088-55129296	ENSG00000277253,ENSG00000264426,ENSG00000189166
chr7	55132598	55132698	7:55132598-55132698	ENSG00000264426,ENSG00000214668
chr7	55140307	55140502	7:55140307-55140502	-
chr7	55140636	55140884	7:55140636-55140884	-
chr7	55144804	55144942	7:55144804-55144942	-
chr7	55147067	55147167	7:55147067-55147167	-
chr7	55150272	55150390	7:55150272-55150390	-
chr7	55150799	55151007	7:55150799-55151007	ENSG00000189166,ENSG00000270749
chr7	55156982	55157183	7:55156982-55157183	-
chr7	55157473	55157573	7:55157473-55157573	-
chr7	55165637	55165742	7:55165637-55165742	ENSG00000189166
chr7	55171206	55171489	7:55171206-55171489	-
chr7	55175487	55175735	7:55175487-55175735	ENSG00000224057
chr7	55188097	55188197	7:55188097-55188197	ENSG00000224057
chr7	55188299	55188412	7:55188299-55188412	ENSG00000146648,ENSG00000224057
chr7	55254726	55254889	7:55254726-55254889	ENSG00000280890,ENSG00000237210
chr7	55254937	55255106	7:55254937-55255106	ENSG00000280890,ENSG00000237210,ENSG00000230564,ENSG00000264426,ENSG00000214668
chr7	55255574	55255809	7:55255574-55255809	ENSG00000280890,ENSG00000237210,ENSG00000230564,ENSG00000264426,ENSG00000214668
chr7	55255841	55255941	7:55255841-55255941	ENSG00000280890,ENSG00000237210,ENSG00000230564,ENSG00000264426,ENSG00000214668
chr7	55265627	55265727	7:55265627-55265727	ENSG00000230564
chr7	55280075	55280283	7:55280075-55280283	-
chr7	55325399	55325747	7:55325399-55325747	ENSG00000230936,ENSG00000176826,ENSG00000237799,ENSG00000154997,ENSG00000229762,ENSG00000203462,ENSG00000224370,ENSG00000213650,ENSG00000277174,ENSG00000270749,ENSG00000236907,ENSG00000250618,ENSG00000224653
chr7	55325794	55325894	7:55325794-55325894	ENSG00000230936
chr7	55326222	55326322	7:55326222-55326322	ENSG00000230936
chr7	55365584	55366551	7:55365584-55366551	ENSG00000230936,ENSG00000132434
chr7	55415264	55415423	7:55415264-55415423	ENSG00000132434,ENSG00000231317
chr7	55433045	55433155	7:55433045-55433155	ENSG00000132434
chr7	55500467	55500586	7:55500467-55500586	-
chr7	55523900	55524000	7:55523900-55524000	ENSG00000154978
chr7	55529361	55529498	7:55529361-55529498	ENSG00000154978
chr7	55546920	55547224	7:55546920-55547224	ENSG00000154978,ENSG00000223475,ENSG00000176826,ENSG00000252857,ENSG00000237799
chr7	55547309	55547445	7:55547309-55547445	ENSG00000154978
chr7	55571609	55572019	7:55571609-55572019	ENSG00000154978,ENSG00000223475
chr7	55572253	55572691	7:55572253-55572691	ENSG00000154978,ENSG00000223475,ENSG00000233977,ENSG00000231394,ENSG00000231317
chr7	55573125	55573258	7:55573125-55573258	ENSG00000154978,ENSG00000223475
chr7	55587524	55587624	7:55587524-55587624	ENSG00000233977,ENSG00000231394
chr7	55591538	55591658	7:55591538-55591658	ENSG00000233977,ENSG00000231394,ENSG00000231317,ENSG00000233437
chr7	55641265	55641465	7:55641265-55641465	ENSG00000234844,ENSG00000235207,ENSG00000231317,ENSG00000176826,ENSG00000252857,ENSG00000275853,ENSG00000224971,ENSG00000237799,ENSG00000275875,ENSG00000273720,ENSG00000271696
chr7	55765383	55765483	7:55765383-55765483	ENSG00000231317,ENSG00000176826,ENSG00000252857,ENSG00000275853,ENSG00000224971,ENSG00000237799,ENSG00000275875,ENSG00000273720,ENSG00000226278,ENSG00000206729,ENSG00000154997,ENSG00000235738,ENSG00000225270,ENSG00000229762
chr7	55887168	55887721	7:55887168-55887721	ENSG00000176826,ENSG00000275853,ENSG00000224971,ENSG00000237799,ENSG00000275875,ENSG00000273720,ENSG00000206729,ENSG00000154997,ENSG00000235738,ENSG00000225270,ENSG00000229762,ENSG00000225018,ENSG00000227499,ENSG00000249773,ENSG00000178665,ENSG00000282879
chr7	55951588	55952113	7:55951588-55952113	ENSG00000237799,ENSG00000154997,ENSG00000229762,ENSG00000225018,ENSG00000227499,ENSG00000146729,ENSG00000239789
chr7	55964253	55965199	7:55964253-55965199	ENSG00000231317,ENSG00000176826,ENSG00000252857,ENSG00000275853,ENSG00000224971,ENSG00000237799,ENSG00000275875,ENSG00000273720,ENSG00000154997,ENSG00000235738,ENSG00000225270,ENSG00000229762,ENSG00000225018,ENSG00000227499,ENSG00000146729,ENSG00000239789
chr7	55965999	55966124	7:55965999-55966124	ENSG00000146729
chr7	55971195	55971295	7:55971195-55971295	ENSG00000146729
chr7	56004930	56005064	7:56004930-56005064	-
chr7	56009631	56009777	7:56009631-56009777	ENSG00000231317
chr7	56009853	56009966	7:56009853-56009966	-
chr7	56032055	56032300	7:56032055-56032300	ENSG00000146733
chr7	56033629	56033882	7:56033629-56033882	ENSG00000146733
chr7	56051242	56052043	7:56051242-56052043	ENSG00000252857,ENSG00000146733,ENSG00000146731,ENSG00000206603,ENSG00000207168,ENSG00000129103
chr7	56063929	56064595	7:56063929-56064595	ENSG00000146733,ENSG00000146731,ENSG00000206603,ENSG00000207168,ENSG00000129103
chr7	56064831	56064931	7:56064831-56064931	ENSG00000146733,ENSG00000146731,ENSG00000206603,ENSG00000207168,ENSG00000129103
chr7	56065041	56065230	7:56065041-56065230	ENSG00000146731,ENSG00000207168,ENSG00000129103
chr7	56074395	56074659	7:56074395-56074659	ENSG00000275875,ENSG00000273720,ENSG00000146733,ENSG00000146731,ENSG00000206603,ENSG00000207168,ENSG00000129103,ENSG00000233437
chr7	56079083	56079247	7:56079083-56079247	ENSG00000129103
chr7	56079378	56079812	7:56079378-56079812	ENSG00000252857,ENSG00000237799,ENSG00000207168,ENSG00000129103
chr7	56079899	56080113	7:56079899-56080113	ENSG00000129103,ENSG00000164776,ENSG00000225244
chr7	56080213	56080313	7:56080213-56080313	ENSG00000129103,ENSG00000225244
chr7	56087500	56087674	7:56087500-56087674	ENSG00000164776,ENSG00000279072
chr7	56090664	56090912	7:56090664-56090912	ENSG00000164776
chr7	56091142	56092175	7:56091142-56092175	ENSG00000164776,ENSG00000230191,ENSG00000233028
chr7	56092554	56092671	7:56092554-56092671	ENSG00000164776
chr7	56092920	56093328	7:56092920-56093328	ENSG00000164776,ENSG00000230191,ENSG00000233028
chr7	56094225	56094325	7:56094225-56094325	ENSG00000164776
chr7	56097780	56097973	7:56097780-56097973	ENSG00000164776
chr7	56106105	56106205	7:56106105-56106205	ENSG00000106153,ENSG00000185290,ENSG00000230191,ENSG00000233028
chr7	56106274	56106940	7:56106274-56106940	ENSG00000176826,ENSG00000252857,ENSG00000237799,ENSG00000275875,ENSG00000273720,ENSG00000229762,ENSG00000207168,ENSG00000106153,ENSG00000185290,ENSG00000230191,ENSG00000233028,ENSG00000285670,ENSG00000227491,ENSG00000203462,ENSG00000231299,ENSG00000225371,ENSG00000224370,ENSG00000223740,ENSG00000234716,ENSG00000277174,ENSG00000282879,ENSG00000189166,ENSG00000229508,ENSG00000275061,ENSG00000270749,ENSG00000227015,ENSG00000232161,ENSG00000230271,ENSG00000250923
chr7	56107085	56107185	7:56107085-56107185	ENSG00000106153,ENSG00000185290,ENSG00000230191,ENSG00000233028
chr7	56107303	56107417	7:56107303-56107417	ENSG00000106153,ENSG00000185290,ENSG00000230191,ENSG00000233028
chr7	56287762	56288100	7:56287762-56288100	ENSG00000230191,ENSG00000233028,ENSG00000285670,ENSG00000227491,ENSG00000223559,ENSG00000224155,ENSG00000203462,ENSG00000202296,ENSG00000231299,ENSG00000225371,ENSG00000224370,ENSG00000223330,ENSG00000232944,ENSG00000225488,ENSG00000226485,ENSG00000261275,ENSG00000231504,ENSG00000223740,ENSG00000233288,ENSG00000224947,ENSG00000213650,ENSG00000234716,ENSG00000213067,ENSG00000271047,ENSG00000287019,ENSG00000229909,ENSG00000286477,ENSG00000277174,ENSG00000282879,ENSG00000279072,ENSG00000225244,ENSG00000229508,ENSG00000185177,ENSG00000286436,ENSG00000224723,ENSG00000284098,ENSG00000283626,ENSG00000228851,ENSG00000284558,ENSG00000284221,ENSG00000227584,ENSG00000230531,ENSG00000234089,ENSG00000270749,ENSG00000236907,ENSG00000250618,ENSG00000224653,ENSG00000223836,ENSG00000237236,ENSG00000231232,ENSG00000231484
chr7	56448352	56448452	7:56448352-56448452	ENSG00000203462,ENSG00000202296,ENSG00000231299,ENSG00000225371,ENSG00000224370,ENSG00000223330,ENSG00000232944,ENSG00000237268,ENSG00000278205,ENSG00000225488,ENSG00000226485,ENSG00000261275,ENSG00000231504,ENSG00000223740,ENSG00000233288,ENSG00000224947,ENSG00000213650,ENSG00000234716,ENSG00000213067,ENSG00000271047,ENSG00000287019,ENSG00000229909,ENSG00000228303,ENSG00000286477,ENSG00000277174,ENSG00000282879,ENSG00000277253,ENSG00000279072,ENSG00000189166,ENSG00000185177,ENSG00000286436,ENSG00000235095,ENSG00000283431,ENSG00000284474,ENSG00000283547,ENSG00000231537,ENSG00000283230,ENSG00000283481,ENSG00000225295,ENSG00000228440,ENSG00000283311,ENSG00000224880,ENSG00000224723,ENSG00000234089,ENSG00000270749,ENSG00000229627,ENSG00000224484
chr7	57305422	57305522	7:57305422-57305522	ENSG00000202296,ENSG00000225488,ENSG00000223740,ENSG00000213650,ENSG00000234716,ENSG00000213067,ENSG00000271047,ENSG00000287019,ENSG00000228303,ENSG00000277174,ENSG00000282879,ENSG00000277253,ENSG00000233437,ENSG00000189166,ENSG00000229508,ENSG00000185177,ENSG00000286436,ENSG00000235095,ENSG00000283431,ENSG00000284474,ENSG00000283547,ENSG00000231537,ENSG00000283230,ENSG00000283481,ENSG00000225295,ENSG00000228440,ENSG00000283311,ENSG00000224880,ENSG00000224723,ENSG00000230764,ENSG00000237309,ENSG00000236692,ENSG00000284291,ENSG00000284098,ENSG00000283626,ENSG00000228851,ENSG00000284558,ENSG00000284221,ENSG00000227584,ENSG00000230531,ENSG00000284572,ENSG00000234671,ENSG00000169325,ENSG00000234089,ENSG00000238431,ENSG00000287517,ENSG00000274299,ENSG00000227182,ENSG00000235368,ENSG00000182111,ENSG00000270957,ENSG00000243981,ENSG00000270749,ENSG00000229627,ENSG00000230796,ENSG00000237639,ENSG00000233962,ENSG00000236261,ENSG00000234085,ENSG00000227015,ENSG00000232161,ENSG00000230271,ENSG00000250923,ENSG00000224484,ENSG00000236907,ENSG00000250618,ENSG00000224653,ENSG00000223836,ENSG00000237236,ENSG00000231232,ENSG00000231484
chr7	57335863	57335963	7:57335863-57335963	ENSG00000224947,ENSG00000213650,ENSG00000287019,ENSG00000229909,ENSG00000228303,ENSG00000286477,ENSG00000277174,ENSG00000282879,ENSG00000279072,ENSG00000229508,ENSG00000185177,ENSG00000286436,ENSG00000235095,ENSG00000283431,ENSG00000284474,ENSG00000283547,ENSG00000231537,ENSG00000283230,ENSG00000283481,ENSG00000225295,ENSG00000228440,ENSG00000283311,ENSG00000224880,ENSG00000224723,ENSG00000230764,ENSG00000237309,ENSG00000236692,ENSG00000284291,ENSG00000284098,ENSG00000283626,ENSG00000228851,ENSG00000284558,ENSG00000284221,ENSG00000227584,ENSG00000230531,ENSG00000284572,ENSG00000234671,ENSG00000169325,ENSG00000234089,ENSG00000238431,ENSG00000287517,ENSG00000274299,ENSG00000227182,ENSG00000235368,ENSG00000182111,ENSG00000270957,ENSG00000243981,ENSG00000270749,ENSG00000229627,ENSG00000230796,ENSG00000237639,ENSG00000233962,ENSG00000236261,ENSG00000234085,ENSG00000227015,ENSG00000232161,ENSG00000230271,ENSG00000250923,ENSG00000224484,ENSG00000236907,ENSG00000250618,ENSG00000224653,ENSG00000223836,ENSG00000237236,ENSG00000231232,ENSG00000231484
chr7	57355140	57355295	7:57355140-57355295	ENSG00000224370,ENSG00000223330,ENSG00000225488,ENSG00000226485,ENSG00000261275,ENSG00000231504,ENSG00000223740,ENSG00000233288,ENSG00000224947,ENSG00000213650,ENSG00000234716,ENSG00000213067,ENSG00000271047,ENSG00000287019,ENSG00000229909,ENSG00000228303,ENSG00000286477,ENSG00000277174,ENSG00000282879,ENSG00000277253,ENSG00000233437,ENSG00000229508,ENSG00000275061,ENSG00000185177,ENSG00000286436,ENSG00000235095,ENSG00000283431,ENSG00000284474,ENSG00000283547,ENSG00000231537,ENSG00000283230,ENSG00000283481,ENSG00000225295,ENSG00000228440,ENSG00000283311,ENSG00000224880,ENSG00000224723,ENSG00000230764,ENSG00000237309,ENSG00000236692,ENSG00000284291,ENSG00000284098,ENSG00000283626,ENSG00000228851,ENSG00000284558,ENSG00000284221,ENSG00000227584,ENSG00000230531,ENSG00000284572,ENSG00000234671,ENSG00000169325,ENSG00000234089,ENSG00000238431,ENSG00000287517,ENSG00000274299,ENSG00000227182,ENSG00000235368,ENSG00000182111,ENSG00000270957,ENSG00000243981,ENSG00000270749,ENSG00000229627,ENSG00000230796,ENSG00000237639,ENSG00000233962,ENSG00000236261,ENSG00000234085,ENSG00000227015,ENSG00000232161,ENSG00000230271,ENSG00000250923,ENSG00000224484,ENSG00000236907,ENSG00000250618,ENSG00000224653,ENSG00000223836,ENSG00000237236,ENSG00000231232,ENSG00000231484
chr7	57404148	57404348	7:57404148-57404348	ENSG00000279072,ENSG00000280225,ENSG00000260653,ENSG00000266168,ENSG00000227182,ENSG00000235368,ENSG00000182111,ENSG00000270957,ENSG00000231484
chr7	57404564	57404877	7:57404564-57404877	ENSG00000277253,ENSG00000279072,ENSG00000185177,ENSG00000286436,ENSG00000283431,ENSG00000284474,ENSG00000283547,ENSG00000231537,ENSG00000283230,ENSG00000283481,ENSG00000225295,ENSG00000230764,ENSG00000237309,ENSG00000236692,ENSG00000284291,ENSG00000284098,ENSG00000283626,ENSG00000228851,ENSG00000284558,ENSG00000284221,ENSG00000227584,ENSG00000230531,ENSG00000284572,ENSG00000234671,ENSG00000169325,ENSG00000287517,ENSG00000280225,ENSG00000260653,ENSG00000266168,ENSG00000227182,ENSG00000235368,ENSG00000182111,ENSG00000270957,ENSG00000227015,ENSG00000232161,ENSG00000230271,ENSG00000250923,ENSG00000224484,ENSG00000236907,ENSG00000250618,ENSG00000224653,ENSG00000231484
chr7	57591116	57591336	7:57591116-57591336	ENSG00000224370,ENSG00000223740,ENSG00000233288,ENSG00000224947,ENSG00000271047,ENSG00000287019,ENSG00000229909,ENSG00000228303,ENSG00000282879,ENSG00000277253,ENSG00000185177,ENSG00000286436,ENSG00000235095,ENSG00000283431,ENSG00000284474,ENSG00000283547,ENSG00000231537,ENSG00000283230,ENSG00000283481,ENSG00000225295,ENSG00000228440,ENSG00000283311,ENSG00000224880,ENSG00000224723,ENSG00000230764,ENSG00000237309,ENSG00000236692,ENSG00000284291,ENSG00000284098,ENSG00000283626,ENSG00000228851,ENSG00000284558,ENSG00000284221,ENSG00000227584,ENSG00000230531,ENSG00000284572,ENSG00000234671,ENSG00000169325,ENSG00000234089,ENSG00000238431,ENSG00000287517,ENSG00000274299,ENSG00000227182,ENSG00000235368,ENSG00000182111,ENSG00000270957,ENSG00000233601,ENSG00000243981,ENSG00000270749,ENSG00000229627,ENSG00000230796,ENSG00000237639,ENSG00000233962,ENSG00000236261,ENSG00000234085,ENSG00000227015,ENSG00000232161,ENSG00000230271,ENSG00000250923,ENSG00000224484,ENSG00000236907,ENSG00000250618,ENSG00000224653,ENSG00000223836,ENSG00000237236,ENSG00000231232,ENSG00000231484
chr7	57594205	57594380	7:57594205-57594380	ENSG00000271047,ENSG00000287019,ENSG00000229909,ENSG00000282879,ENSG00000185177,ENSG00000286436,ENSG00000235095,ENSG00000283431,ENSG00000284474,ENSG00000283547,ENSG00000231537,ENSG00000283230,ENSG00000283481,ENSG00000225295,ENSG00000228440,ENSG00000283311,ENSG00000224880,ENSG00000224723,ENSG00000230764,ENSG00000237309,ENSG00000236692,ENSG00000284291,ENSG00000284098,ENSG00000283626,ENSG00000228851,ENSG00000284558,ENSG00000284221,ENSG00000227584,ENSG00000230531,ENSG00000284572,ENSG00000234671,ENSG00000169325,ENSG00000234089,ENSG00000238431,ENSG00000274299,ENSG00000182111,ENSG00000270957,ENSG00000233601,ENSG00000243981,ENSG00000270749,ENSG00000229627,ENSG00000230796,ENSG00000237639,ENSG00000233962,ENSG00000236261,ENSG00000234085,ENSG00000227015,ENSG00000232161,ENSG00000230271,ENSG00000250923,ENSG00000224484,ENSG00000236907,ENSG00000250618,ENSG00000224653,ENSG00000223836,ENSG00000237236,ENSG00000231232,ENSG00000231484
chr7	62335305	62335405	7:62335305-62335405	-
chr7	62390081	62390181	7:62390081-62390181	-
chr7	62454676	62454812	7:62454676-62454812	-
chr7	63015692	63015971	7:63015692-63015971	ENSG00000233918,ENSG00000207443,ENSG00000227148,ENSG00000233454,ENSG00000233782,ENSG00000234312,ENSG00000231523,ENSG00000199231,ENSG00000226075,ENSG00000244550,ENSG00000240651,ENSG00000236638,ENSG00000185037,ENSG00000226587,ENSG00000227298,ENSG00000232165,ENSG00000230000,ENSG00000227545,ENSG00000227923,ENSG00000229301,ENSG00000236284,ENSG00000230361,ENSG00000230600,ENSG00000232817,ENSG00000227305,ENSG00000223889,ENSG00000234387,ENSG00000268181,ENSG00000234467,ENSG00000227426,ENSG00000224368,ENSG00000230132,ENSG00000228645,ENSG00000214660,ENSG00000223566,ENSG00000226411,ENSG00000271466,ENSG00000227397,ENSG00000236574,ENSG00000284534,ENSG00000176232,ENSG00000241149,ENSG00000234700,ENSG00000230252,ENSG00000235646
chr7	63208310	63208410	7:63208310-63208410	ENSG00000233918,ENSG00000227148,ENSG00000233454,ENSG00000233782,ENSG00000234312,ENSG00000231523,ENSG00000199231,ENSG00000237572,ENSG00000226075,ENSG00000244550,ENSG00000240651,ENSG00000236638,ENSG00000185037,ENSG00000226587,ENSG00000227298,ENSG00000227545,ENSG00000227923,ENSG00000229301,ENSG00000236284,ENSG00000230361,ENSG00000230600,ENSG00000232817,ENSG00000227305,ENSG00000223889,ENSG00000234387,ENSG00000268181,ENSG00000234467,ENSG00000227426,ENSG00000224368,ENSG00000230132,ENSG00000228645,ENSG00000226411,ENSG00000236574,ENSG00000278577
chr7	63900132	63900396	7:63900132-63900396	ENSG00000228645,ENSG00000226411,ENSG00000236574,ENSG00000225451,ENSG00000236299,ENSG00000235720,ENSG00000226581,ENSG00000226342,ENSG00000228660,ENSG00000230639
chr7	63900525	63901065	7:63900525-63901065	ENSG00000233918,ENSG00000232165,ENSG00000230000,ENSG00000236284,ENSG00000230361,ENSG00000228645,ENSG00000226411,ENSG00000227397,ENSG00000236574,ENSG00000225451,ENSG00000236299,ENSG00000235720,ENSG00000226581,ENSG00000226342,ENSG00000227910,ENSG00000287588,ENSG00000233173,ENSG00000231264,ENSG00000284534,ENSG00000228660,ENSG00000230639,ENSG00000176232,ENSG00000278577,ENSG00000241149,ENSG00000248704,ENSG00000248315,ENSG00000230052,ENSG00000233385,ENSG00000227035,ENSG00000234234,ENSG00000229881,ENSG00000236976
chr7	63901138	63901264	7:63901138-63901264	ENSG00000228645,ENSG00000226411,ENSG00000236574,ENSG00000225451,ENSG00000236299,ENSG00000235720,ENSG00000226581,ENSG00000226342,ENSG00000228660,ENSG00000230639
chr7	63926025	63926789	7:63926025-63926789	ENSG00000233918,ENSG00000233782,ENSG00000185037,ENSG00000226587,ENSG00000227298,ENSG00000227545,ENSG00000227923,ENSG00000229301,ENSG00000236284,ENSG00000230361,ENSG00000230600,ENSG00000232817,ENSG00000227305,ENSG00000223889,ENSG00000234387,ENSG00000268181,ENSG00000234467,ENSG00000227426,ENSG00000224368,ENSG00000230132,ENSG00000228645,ENSG00000265214,ENSG00000226411,ENSG00000271466,ENSG00000227397,ENSG00000236574,ENSG00000225451,ENSG00000236299,ENSG00000235720,ENSG00000226581,ENSG00000226342,ENSG00000227910,ENSG00000287588,ENSG00000213645,ENSG00000233173,ENSG00000231264,ENSG00000284534,ENSG00000228660,ENSG00000230639,ENSG00000176232,ENSG00000278577,ENSG00000241149,ENSG00000223558,ENSG00000224458,ENSG00000248704,ENSG00000248315,ENSG00000230052,ENSG00000233385,ENSG00000227035,ENSG00000234234,ENSG00000234700,ENSG00000230252,ENSG00000235646,ENSG00000229881,ENSG00000236976,ENSG00000213643
chr7	63927004	63927104	7:63927004-63927104	ENSG00000265214,ENSG00000227397,ENSG00000236574,ENSG00000225451,ENSG00000235720,ENSG00000226342,ENSG00000227910,ENSG00000287588,ENSG00000213645,ENSG00000233173,ENSG00000231264,ENSG00000284534,ENSG00000228660,ENSG00000230639,ENSG00000176232
chr7	64045250	64045724	7:64045250-64045724	ENSG00000233918,ENSG00000233782,ENSG00000234312,ENSG00000231523,ENSG00000244550,ENSG00000185037,ENSG00000226587,ENSG00000227298,ENSG00000227545,ENSG00000227923,ENSG00000229301,ENSG00000236284,ENSG00000230361,ENSG00000230600,ENSG00000232817,ENSG00000227305,ENSG00000223889,ENSG00000234387,ENSG00000268181,ENSG00000234467,ENSG00000227426,ENSG00000224368,ENSG00000230132,ENSG00000228645,ENSG00000214660,ENSG00000226411,ENSG00000271466,ENSG00000227397,ENSG00000236574,ENSG00000225451,ENSG00000284534,ENSG00000228660,ENSG00000230639,ENSG00000176232,ENSG00000278577,ENSG00000241149,ENSG00000228564,ENSG00000286397,ENSG00000285544,ENSG00000214652,ENSG00000223558,ENSG00000224458,ENSG00000248704,ENSG00000248315,ENSG00000230052,ENSG00000233385,ENSG00000227035,ENSG00000234234,ENSG00000234700,ENSG00000230252,ENSG00000235646,ENSG00000229881,ENSG00000236976,ENSG00000213643,ENSG00000235227,ENSG00000213644,ENSG00000223614,ENSG00000197123,ENSG00000227986,ENSG00000287985,ENSG00000232727,ENSG00000223845
chr7	64045769	64045900	7:64045769-64045900	ENSG00000233918,ENSG00000234312,ENSG00000231523,ENSG00000244550,ENSG00000185037,ENSG00000226587,ENSG00000227298,ENSG00000227545,ENSG00000227923,ENSG00000229301,ENSG00000236284,ENSG00000230361,ENSG00000230600,ENSG00000232817,ENSG00000227305,ENSG00000223889,ENSG00000234387,ENSG00000268181,ENSG00000234467,ENSG00000227426,ENSG00000224368,ENSG00000230132,ENSG00000271466,ENSG00000227397,ENSG00000236574,ENSG00000225451,ENSG00000284534,ENSG00000228660,ENSG00000230639,ENSG00000176232,ENSG00000278577,ENSG00000241149,ENSG00000228564,ENSG00000286397,ENSG00000285544,ENSG00000214652,ENSG00000223558,ENSG00000224458,ENSG00000248704,ENSG00000248315,ENSG00000230052,ENSG00000233385,ENSG00000227035,ENSG00000234234,ENSG00000234700,ENSG00000230252,ENSG00000235646,ENSG00000229881,ENSG00000236976,ENSG00000213643,ENSG00000223614,ENSG00000197123
chr7	64046027	64046127	7:64046027-64046127	ENSG00000231523,ENSG00000227397,ENSG00000236574,ENSG00000284534,ENSG00000228660,ENSG00000230639,ENSG00000176232,ENSG00000278577,ENSG00000241149,ENSG00000228564,ENSG00000286397,ENSG00000285544,ENSG00000214652,ENSG00000223558,ENSG00000224458,ENSG00000248704,ENSG00000248315,ENSG00000230052,ENSG00000233385,ENSG00000227035,ENSG00000234234,ENSG00000234700,ENSG00000230252,ENSG00000235646,ENSG00000229881,ENSG00000236976,ENSG00000213643,ENSG00000223614
chr7	64306497	64306612	7:64306497-64306612	ENSG00000197123,ENSG00000287699,ENSG00000234444,ENSG00000227986
chr7	64306668	64306869	7:64306668-64306869	ENSG00000233918,ENSG00000185037,ENSG00000226587,ENSG00000227298,ENSG00000227545,ENSG00000227923,ENSG00000229301,ENSG00000230600,ENSG00000232817,ENSG00000227305,ENSG00000223889,ENSG00000234387,ENSG00000268181,ENSG00000234467,ENSG00000227426,ENSG00000224368,ENSG00000230132,ENSG00000229881,ENSG00000236976,ENSG00000213643,ENSG00000235227,ENSG00000213644,ENSG00000223614,ENSG00000197123,ENSG00000287699,ENSG00000234444,ENSG00000227986,ENSG00000287985,ENSG00000276650,ENSG00000232727,ENSG00000228653
chr7	64307171	64307911	7:64307171-64307911	ENSG00000233918,ENSG00000233782,ENSG00000236638,ENSG00000185037,ENSG00000226587,ENSG00000227298,ENSG00000227545,ENSG00000227923,ENSG00000229301,ENSG00000236284,ENSG00000230600,ENSG00000232817,ENSG00000227305,ENSG00000223889,ENSG00000234387,ENSG00000268181,ENSG00000234467,ENSG00000227426,ENSG00000224368,ENSG00000230132,ENSG00000224458,ENSG00000248704,ENSG00000248315,ENSG00000230052,ENSG00000233385,ENSG00000227035,ENSG00000234234,ENSG00000229881,ENSG00000236976,ENSG00000213643,ENSG00000235227,ENSG00000213644,ENSG00000223614,ENSG00000197123,ENSG00000287699,ENSG00000234444,ENSG00000227986,ENSG00000287985,ENSG00000276650,ENSG00000232727,ENSG00000228653,ENSG00000287317
chr7	64313822	64314384	7:64313822-64314384	ENSG00000233918,ENSG00000214660,ENSG00000223614,ENSG00000197123,ENSG00000234444,ENSG00000227986,ENSG00000287985
chr7	64463645	64463901	7:64463645-64463901	ENSG00000233918,ENSG00000233782,ENSG00000234312,ENSG00000199231,ENSG00000244550,ENSG00000185037,ENSG00000226587,ENSG00000227298,ENSG00000227545,ENSG00000227923,ENSG00000229301,ENSG00000236284,ENSG00000230361,ENSG00000230600,ENSG00000232817,ENSG00000227305,ENSG00000223889,ENSG00000234387,ENSG00000268181,ENSG00000234467,ENSG00000227426,ENSG00000224368,ENSG00000230132,ENSG00000228645,ENSG00000214660,ENSG00000226411,ENSG00000271466,ENSG00000227397,ENSG00000236574,ENSG00000284534,ENSG00000228660,ENSG00000230639,ENSG00000176232,ENSG00000241149,ENSG00000224458,ENSG00000248704,ENSG00000248315,ENSG00000230052,ENSG00000233385,ENSG00000227035,ENSG00000234234,ENSG00000234700,ENSG00000230252,ENSG00000235646,ENSG00000229881,ENSG00000236976,ENSG00000213643,ENSG00000223614,ENSG00000197123,ENSG00000227986,ENSG00000287985,ENSG00000276650,ENSG00000232727,ENSG00000223845,ENSG00000228014,ENSG00000228653,ENSG00000224669,ENSG00000276475,ENSG00000224172,ENSG00000277206
chr7	64559326	64559479	7:64559326-64559479	ENSG00000233918,ENSG00000164740,ENSG00000228645,ENSG00000228653,ENSG00000173041,ENSG00000223974,ENSG00000224669,ENSG00000276475
chr7	64559536	64559649	7:64559536-64559649	ENSG00000233918,ENSG00000164740,ENSG00000228653,ENSG00000173041,ENSG00000223974,ENSG00000224669,ENSG00000276475
chr7	64562183	64562300	7:64562183-64562300	ENSG00000228653,ENSG00000173041,ENSG00000223974,ENSG00000235349,ENSG00000213642,ENSG00000224669,ENSG00000276475
chr7	64562630	64563490	7:64562630-64563490	ENSG00000233918,ENSG00000185037,ENSG00000226587,ENSG00000227298,ENSG00000227545,ENSG00000227923,ENSG00000229301,ENSG00000230361,ENSG00000230600,ENSG00000232817,ENSG00000227305,ENSG00000223889,ENSG00000234387,ENSG00000268181,ENSG00000234467,ENSG00000227426,ENSG00000224368,ENSG00000228645,ENSG00000229881,ENSG00000236976,ENSG00000213643,ENSG00000223614,ENSG00000197123,ENSG00000227986,ENSG00000287985,ENSG00000276650,ENSG00000232727,ENSG00000223845,ENSG00000228653,ENSG00000173041,ENSG00000223974,ENSG00000235349,ENSG00000213642,ENSG00000224669,ENSG00000276475,ENSG00000287317
chr7	64569859	64570013	7:64569859-64570013	ENSG00000228653,ENSG00000173041,ENSG00000235349,ENSG00000213642,ENSG00000224669,ENSG00000276475
chr7	64574603	64574717	7:64574603-64574717	ENSG00000232165,ENSG00000230000,ENSG00000223566,ENSG00000236574,ENSG00000213643,ENSG00000223614,ENSG00000197123,ENSG00000227986,ENSG00000287985,ENSG00000276650,ENSG00000232727,ENSG00000228653,ENSG00000235349,ENSG00000213642,ENSG00000224669,ENSG00000276475,ENSG00000287317
chr7	64619216	64619333	7:64619216-64619333	ENSG00000233918,ENSG00000227148,ENSG00000233782,ENSG00000234312,ENSG00000244550,ENSG00000240651,ENSG00000236638,ENSG00000185037,ENSG00000226587,ENSG00000227298,ENSG00000227545,ENSG00000227923,ENSG00000229301,ENSG00000236284,ENSG00000230361,ENSG00000230600,ENSG00000232817,ENSG00000227305,ENSG00000223889,ENSG00000234387,ENSG00000268181,ENSG00000234467,ENSG00000227426,ENSG00000224368,ENSG00000230132,ENSG00000228645,ENSG00000214660,ENSG00000265214,ENSG00000226411,ENSG00000271466,ENSG00000227397,ENSG00000236574,ENSG00000284534,ENSG00000228660,ENSG00000230639,ENSG00000176232,ENSG00000278577,ENSG00000241149,ENSG00000223558,ENSG00000224458,ENSG00000248704,ENSG00000248315,ENSG00000230052,ENSG00000233385,ENSG00000227035,ENSG00000234234,ENSG00000234700,ENSG00000230252,ENSG00000235646,ENSG00000229881,ENSG00000236976,ENSG00000213643,ENSG00000235227,ENSG00000213644,ENSG00000223614,ENSG00000197123,ENSG00000227986,ENSG00000287985,ENSG00000276650,ENSG00000232727,ENSG00000223845,ENSG00000228653,ENSG00000224669,ENSG00000276475,ENSG00000286456,ENSG00000287317,ENSG00000271550,ENSG00000224172,ENSG00000277206,ENSG00000235421
chr7	64629008	64629108	7:64629008-64629108	ENSG00000233918,ENSG00000230361,ENSG00000230132,ENSG00000228645,ENSG00000223566,ENSG00000271466,ENSG00000227397,ENSG00000278577,ENSG00000248704,ENSG00000248315,ENSG00000230052,ENSG00000233385,ENSG00000227035,ENSG00000234234,ENSG00000234700,ENSG00000230252,ENSG00000235646,ENSG00000229881,ENSG00000236976,ENSG00000213643,ENSG00000235227,ENSG00000213644,ENSG00000223614,ENSG00000197123,ENSG00000287985,ENSG00000232727,ENSG00000276475,ENSG00000287317,ENSG00000224172
chr7	64665103	64665203	7:64665103-64665203	ENSG00000197990,ENSG00000164740,ENSG00000287317,ENSG00000196247,ENSG00000271550,ENSG00000275667
chr7	64665914	64666322	7:64665914-64666322	ENSG00000197990,ENSG00000164740,ENSG00000228645,ENSG00000271466,ENSG00000276650,ENSG00000287317,ENSG00000196247,ENSG00000271550,ENSG00000275667,ENSG00000224172,ENSG00000277206
chr7	64666444	64666606	7:64666444-64666606	ENSG00000197990,ENSG00000164740,ENSG00000287317,ENSG00000196247,ENSG00000271550,ENSG00000275667,ENSG00000224172
chr7	64794209	64794646	7:64794209-64794646	ENSG00000231523,ENSG00000287317,ENSG00000271550,ENSG00000224172,ENSG00000277206,ENSG00000197008,ENSG00000287580,ENSG00000234338,ENSG00000182722,ENSG00000213640
chr7	64794678	64794833	7:64794678-64794833	ENSG00000224172,ENSG00000277206,ENSG00000197008,ENSG00000287580,ENSG00000234338
chr7	64882312	64882783	7:64882312-64882783	ENSG00000230132,ENSG00000214660,ENSG00000277206,ENSG00000234338,ENSG00000182722,ENSG00000213640,ENSG00000287869,ENSG00000198039,ENSG00000189316
chr7	64888989	64889115	7:64888989-64889115	ENSG00000214660,ENSG00000226401,ENSG00000224172,ENSG00000234338,ENSG00000182722,ENSG00000213640,ENSG00000287869,ENSG00000198039,ENSG00000189316,ENSG00000235421
chr7	64903086	64903370	7:64903086-64903370	ENSG00000231523,ENSG00000226587,ENSG00000227298,ENSG00000227545,ENSG00000227923,ENSG00000229301,ENSG00000224172,ENSG00000277206,ENSG00000287580,ENSG00000234338,ENSG00000182722,ENSG00000213640,ENSG00000287869,ENSG00000198039,ENSG00000189316,ENSG00000223476,ENSG00000164669
chr7	64903478	64903685	7:64903478-64903685	ENSG00000234338,ENSG00000182722,ENSG00000213640,ENSG00000287869,ENSG00000198039,ENSG00000189316,ENSG00000223476
chr7	64942807	64942987	7:64942807-64942987	ENSG00000223476,ENSG00000270948,ENSG00000286342
chr7	64946971	64947127	7:64946971-64947127	ENSG00000234338,ENSG00000223476,ENSG00000270948,ENSG00000286342
chr7	64947421	64947537	7:64947421-64947537	ENSG00000234338,ENSG00000223476,ENSG00000270948,ENSG00000286342
chr7	64950371	64950550	7:64950371-64950550	ENSG00000223476,ENSG00000270948,ENSG00000286342,ENSG00000164669,ENSG00000230386
chr7	64951218	64951373	7:64951218-64951373	ENSG00000223476,ENSG00000270948,ENSG00000286342,ENSG00000164669,ENSG00000230386
chr7	64954701	64954855	7:64954701-64954855	ENSG00000223476,ENSG00000286342,ENSG00000164669,ENSG00000230386
chr7	64994488	64994601	7:64994488-64994601	ENSG00000214660,ENSG00000226401,ENSG00000152926,ENSG00000235421
chr7	64994702	64994902	7:64994702-64994902	ENSG00000232165,ENSG00000230000,ENSG00000230132,ENSG00000228645,ENSG00000214660,ENSG00000226401,ENSG00000234338,ENSG00000223476,ENSG00000152926,ENSG00000226767,ENSG00000235421
chr7	64994945	64995063	7:64994945-64995063	ENSG00000152926,ENSG00000235421
chr7	64996591	64996882	7:64996591-64996882	ENSG00000152926,ENSG00000235421
chr7	64997974	64998231	7:64997974-64998231	ENSG00000152926,ENSG00000235421
chr7	64998861	64999294	7:64998861-64999294	ENSG00000152926,ENSG00000235421
chr7	64999355	64999972	7:64999355-64999972	ENSG00000265214,ENSG00000223476,ENSG00000152926,ENSG00000213462,ENSG00000164669,ENSG00000235421
chr7	65002595	65002913	7:65002595-65002913	ENSG00000214660,ENSG00000152926,ENSG00000213462
chr7	65006290	65006927	7:65006290-65006927	ENSG00000271466,ENSG00000223476,ENSG00000152926,ENSG00000213462,ENSG00000234585,ENSG00000239985,ENSG00000226002,ENSG00000226767
chr7	65020672	65021161	7:65020672-65021161	ENSG00000234338,ENSG00000182722,ENSG00000223476,ENSG00000201165,ENSG00000207062
chr7	65021242	65021342	7:65021242-65021342	ENSG00000201165
chr7	65021637	65021915	7:65021637-65021915	ENSG00000182722,ENSG00000201165,ENSG00000207062
chr7	65022225	65022714	7:65022225-65022714	ENSG00000182722,ENSG00000201165,ENSG00000207062
chr7	65034465	65034629	7:65034465-65034629	ENSG00000232165,ENSG00000230000,ENSG00000230132,ENSG00000234585,ENSG00000239985
chr7	65035824	65036048	7:65035824-65036048	ENSG00000234585,ENSG00000239985,ENSG00000207062,ENSG00000164669
chr7	65036691	65036801	7:65036691-65036801	ENSG00000213462,ENSG00000234585,ENSG00000239985,ENSG00000207062,ENSG00000226002,ENSG00000164669
chr7	65037677	65037792	7:65037677-65037792	ENSG00000234585,ENSG00000239985,ENSG00000207062,ENSG00000164669
chr7	65037840	65038684	7:65037840-65038684	ENSG00000185037,ENSG00000226587,ENSG00000227298,ENSG00000227545,ENSG00000227923,ENSG00000229301,ENSG00000230600,ENSG00000232817,ENSG00000227305,ENSG00000223889,ENSG00000234387,ENSG00000268181,ENSG00000234467,ENSG00000227426,ENSG00000224368,ENSG00000234338,ENSG00000223476,ENSG00000152926,ENSG00000213462,ENSG00000234585,ENSG00000239985,ENSG00000207344,ENSG00000207062,ENSG00000227113,ENSG00000226002,ENSG00000164669,ENSG00000237026,ENSG00000226767
chr7	65038838	65039146	7:65038838-65039146	ENSG00000234585,ENSG00000239985,ENSG00000207062,ENSG00000164669
chr7	65040439	65040565	7:65040439-65040565	ENSG00000226411,ENSG00000234585,ENSG00000239985,ENSG00000207062
chr7	65040656	65040756	7:65040656-65040756	ENSG00000226411,ENSG00000234585,ENSG00000239985,ENSG00000207062
chr7	65041958	65042058	7:65041958-65042058	ENSG00000234585,ENSG00000239985
chr7	65064034	65064134	7:65064034-65064134	ENSG00000234585,ENSG00000207344,ENSG00000207062
chr7	65080936	65081635	7:65080936-65081635	ENSG00000231523,ENSG00000230132,ENSG00000207344,ENSG00000207062,ENSG00000227113,ENSG00000226002,ENSG00000164669,ENSG00000226767,ENSG00000235421,ENSG00000272693,ENSG00000224316
chr7	65252523	65252623	7:65252523-65252623	ENSG00000214660,ENSG00000164669,ENSG00000237026,ENSG00000229064,ENSG00000277544
chr7	65262589	65262689	7:65262589-65262689	ENSG00000237026,ENSG00000282381,ENSG00000277544
chr7	65304283	65304399	7:65304283-65304399	ENSG00000232165,ENSG00000230000,ENSG00000164669,ENSG00000237026,ENSG00000277544,ENSG00000231556,ENSG00000232906,ENSG00000230386
chr7	65307872	65308005	7:65307872-65308005	ENSG00000234338,ENSG00000164669,ENSG00000237026,ENSG00000277544,ENSG00000231556,ENSG00000232906,ENSG00000226767,ENSG00000230386
chr7	65371468	65371772	7:65371468-65371772	ENSG00000231556,ENSG00000232906,ENSG00000146757,ENSG00000226767
chr7	65372124	65372269	7:65372124-65372269	ENSG00000231556,ENSG00000232906,ENSG00000146757,ENSG00000226767
chr7	65373619	65373996	7:65373619-65373996	ENSG00000231556,ENSG00000232906,ENSG00000146757,ENSG00000226767,ENSG00000235421,ENSG00000230386
chr7	65374030	65374326	7:65374030-65374326	ENSG00000231556,ENSG00000232906,ENSG00000146757,ENSG00000226767
chr7	65451007	65451120	7:65451007-65451120	ENSG00000238124,ENSG00000226767,ENSG00000230386
chr7	65461140	65461303	7:65461140-65461303	ENSG00000228645,ENSG00000238124,ENSG00000226767,ENSG00000235421,ENSG00000230386
chr7	65750540	65751192	7:65750540-65751192	ENSG00000271466,ENSG00000272693,ENSG00000228409,ENSG00000206634,ENSG00000206785,ENSG00000275833,ENSG00000224316,ENSG00000200670
chr7	65751254	65751382	7:65751254-65751382	ENSG00000228409,ENSG00000206634,ENSG00000206785,ENSG00000275833
chr7	65770495	65770867	7:65770495-65770867	ENSG00000226002,ENSG00000272693,ENSG00000228409,ENSG00000206634,ENSG00000206785,ENSG00000275833,ENSG00000224316,ENSG00000200670
chr7	65770913	65771112	7:65770913-65771112	ENSG00000226002,ENSG00000272693,ENSG00000206785,ENSG00000275833,ENSG00000224316,ENSG00000200670
chr7	65771226	65771334	7:65771226-65771334	ENSG00000226002,ENSG00000272693,ENSG00000206634,ENSG00000206785,ENSG00000275833,ENSG00000224316,ENSG00000200670
chr7	65852519	65852660	7:65852519-65852660	ENSG00000230386,ENSG00000200670,ENSG00000236529,ENSG00000201560
chr7	65857195	65857310	7:65857195-65857310	ENSG00000200670,ENSG00000236529,ENSG00000201560
chr7	65857437	65857686	7:65857437-65857686	ENSG00000200670,ENSG00000236529,ENSG00000201560
chr7	65858203	65858303	7:65858203-65858303	ENSG00000200670,ENSG00000236529,ENSG00000201560
chr7	65858538	65858993	7:65858538-65858993	ENSG00000200670,ENSG00000236529,ENSG00000201560
chr7	65859096	65859201	7:65859096-65859201	ENSG00000200670,ENSG00000236529,ENSG00000201560
chr7	65869469	65869595	7:65869469-65869595	ENSG00000200670,ENSG00000236529,ENSG00000196715
chr7	65871636	65871741	7:65871636-65871741	ENSG00000196715
chr7	65872714	65873435	7:65872714-65873435	ENSG00000230386,ENSG00000206785,ENSG00000275833,ENSG00000200670,ENSG00000236529,ENSG00000196715,ENSG00000169919
chr7	65875679	65875792	7:65875679-65875792	ENSG00000196715
chr7	65886972	65887132	7:65886972-65887132	-
chr7	65892998	65893098	7:65892998-65893098	-
chr7	65924149	65924249	7:65924149-65924249	-
chr7	65930239	65930349	7:65930239-65930349	ENSG00000228645
chr7	65931671	65931771	7:65931671-65931771	ENSG00000228645
chr7	65941127	65941241	7:65941127-65941241	-
chr7	65951188	65951288	7:65951188-65951288	-
chr7	65952327	65952428	7:65952327-65952428	-
chr7	65956110	65956210	7:65956110-65956210	-
chr7	65959299	65959399	7:65959299-65959399	-
chr7	65981724	65982506	7:65981724-65982506	ENSG00000169919,ENSG00000224365
chr7	65982758	65982865	7:65982758-65982865	ENSG00000169919,ENSG00000224365
chr7	66014052	66014183	7:66014052-66014183	ENSG00000235421,ENSG00000224365,ENSG00000229886
chr7	66044371	66044538	7:66044371-66044538	ENSG00000229886
chr7	66050749	66050849	7:66050749-66050849	ENSG00000229886,ENSG00000205596
chr7	66051107	66051344	7:66051107-66051344	ENSG00000224365,ENSG00000229886,ENSG00000205596,ENSG00000126522,ENSG00000249319,ENSG00000231234,ENSG00000236928,ENSG00000279785
chr7	66075555	66076035	7:66075555-66076035	ENSG00000229886,ENSG00000205596,ENSG00000126522,ENSG00000249319
chr7	66099785	66099972	7:66099785-66099972	ENSG00000126522,ENSG00000249319
chr7	66100219	66100396	7:66100219-66100396	ENSG00000126522,ENSG00000249319,ENSG00000241258
chr7	66114036	66114191	7:66114036-66114191	ENSG00000249319,ENSG00000241258
chr7	66114663	66114813	7:66114663-66114813	ENSG00000249319,ENSG00000241258
chr7	66114857	66115377	7:66114857-66115377	ENSG00000241258
chr7	66115506	66115687	7:66115506-66115687	ENSG00000241258
chr7	66117575	66117675	7:66117575-66117675	ENSG00000241258
chr7	66141084	66141227	7:66141084-66141227	ENSG00000236928
chr7	66145193	66145293	7:66145193-66145293	ENSG00000241258
chr7	66145403	66145503	7:66145403-66145503	ENSG00000241258
chr7	66146252	66146352	7:66146252-66146352	ENSG00000241258
chr7	66146836	66146988	7:66146836-66146988	ENSG00000241258
chr7	66151977	66152133	7:66151977-66152133	ENSG00000241258,ENSG00000234185
chr7	66170346	66170446	7:66170346-66170446	ENSG00000234185
chr7	66176986	66177123	7:66176986-66177123	ENSG00000234185
chr7	66188042	66188142	7:66188042-66188142	ENSG00000230189
chr7	66190410	66190660	7:66190410-66190660	-
chr7	66205025	66205445	7:66205025-66205445	ENSG00000169902
chr7	66218883	66219048	7:66218883-66219048	ENSG00000169902
chr7	66282780	66282880	7:66282780-66282880	ENSG00000235421,ENSG00000252126,ENSG00000230189
chr7	66283620	66283753	7:66283620-66283753	ENSG00000235421,ENSG00000252126,ENSG00000231234,ENSG00000230189
chr7	66353713	66353869	7:66353713-66353869	ENSG00000169902,ENSG00000252126
chr7	66413504	66413860	7:66413504-66413860	ENSG00000251451,ENSG00000231234,ENSG00000230189,ENSG00000236928,ENSG00000279785
chr7	66491499	66491599	7:66491499-66491599	ENSG00000179406,ENSG00000279785,ENSG00000244510,ENSG00000244657,ENSG00000237310
chr7	66492516	66492616	7:66492516-66492616	ENSG00000179406,ENSG00000279785,ENSG00000244510,ENSG00000244657,ENSG00000237310
chr7	66493320	66494106	7:66493320-66494106	ENSG00000179406,ENSG00000230189,ENSG00000236928,ENSG00000279785,ENSG00000244510,ENSG00000244657,ENSG00000237310
chr7	66506806	66506914	7:66506806-66506914	ENSG00000230189,ENSG00000279785,ENSG00000179342,ENSG00000234500
chr7	66513474	66513658	7:66513474-66513658	ENSG00000230189,ENSG00000279785,ENSG00000179342,ENSG00000234500
chr7	66521397	66521527	7:66521397-66521527	ENSG00000234500
chr7	66523292	66523452	7:66523292-66523452	ENSG00000234500
chr7	66528272	66528372	7:66528272-66528372	-
chr7	66534005	66534161	7:66534005-66534161	-
chr7	66534260	66534360	7:66534260-66534360	-
chr7	66535375	66535475	7:66535375-66535475	ENSG00000229180
chr7	66535646	66536139	7:66535646-66536139	ENSG00000230189,ENSG00000236928,ENSG00000279785,ENSG00000229180,ENSG00000275400
chr7	66536179	66536279	7:66536179-66536279	ENSG00000229180
chr7	66536383	66536483	7:66536383-66536483	ENSG00000229180
chr7	66554940	66555173	7:66554940-66555173	ENSG00000275400,ENSG00000232491,ENSG00000177418
chr7	66557669	66557846	7:66557669-66557846	ENSG00000275400,ENSG00000232491,ENSG00000177418
chr7	66591748	66592511	7:66591748-66592511	ENSG00000229180
chr7	66592544	66592665	7:66592544-66592665	ENSG00000229180
chr7	66592999	66593099	7:66592999-66593099	ENSG00000229180
chr7	66608144	66608509	7:66608144-66608509	ENSG00000225573
chr7	66608715	66608815	7:66608715-66608815	ENSG00000225573
chr7	66609206	66609711	7:66609206-66609711	ENSG00000225573
chr7	66627310	66627410	7:66627310-66627410	ENSG00000243335,ENSG00000284461
chr7	66627503	66627640	7:66627503-66627640	ENSG00000243335,ENSG00000284461
chr7	66628008	66629302	7:66628008-66629302	ENSG00000243335,ENSG00000284461,ENSG00000226824
chr7	66629421	66629567	7:66629421-66629567	ENSG00000243335,ENSG00000284461
chr7	66629669	66629769	7:66629669-66629769	ENSG00000243335,ENSG00000284461
chr7	66644978	66645078	7:66644978-66645078	ENSG00000226824
chr7	66647493	66647603	7:66647493-66647603	ENSG00000226824
chr7	66651666	66651766	7:66651666-66651766	ENSG00000226824
chr7	66653453	66653625	7:66653453-66653625	ENSG00000226824
chr7	66654143	66655062	7:66654143-66655062	ENSG00000226824
chr7	66655101	66655434	7:66655101-66655434	ENSG00000226824
chr7	66681747	66682205	7:66681747-66682205	ENSG00000154710
chr7	66692230	66692330	7:66692230-66692330	-
chr7	66697497	66697597	7:66697497-66697597	-
chr7	66739658	66739758	7:66739658-66739758	ENSG00000154710,ENSG00000272831
chr7	66740297	66741051	7:66740297-66741051	ENSG00000154710,ENSG00000272831,ENSG00000271064,ENSG00000212568
chr7	66741092	66741210	7:66741092-66741210	ENSG00000154710,ENSG00000272831,ENSG00000271064
chr7	66741311	66741670	7:66741311-66741670	ENSG00000154710,ENSG00000272831,ENSG00000271064
chr7	66748968	66749133	7:66748968-66749133	ENSG00000154710,ENSG00000272831,ENSG00000271064
chr7	66782828	66783043	7:66782828-66783043	ENSG00000230295,ENSG00000212568
chr7	66796992	66797092	7:66796992-66797092	ENSG00000154710
chr7	66844635	66845388	7:66844635-66845388	ENSG00000230583,ENSG00000232546,ENSG00000230295,ENSG00000212568,ENSG00000273142,ENSG00000275878
chr7	66917353	66917458	7:66917353-66917458	ENSG00000230295,ENSG00000212568,ENSG00000273142,ENSG00000179131,ENSG00000274135,ENSG00000106609
chr7	66920910	66921010	7:66920910-66921010	ENSG00000230295,ENSG00000212568,ENSG00000273142,ENSG00000179131,ENSG00000274135,ENSG00000106609,ENSG00000275878
chr7	66921060	66921509	7:66921060-66921509	ENSG00000230295,ENSG00000212568,ENSG00000273142,ENSG00000179131,ENSG00000274135,ENSG00000106609,ENSG00000275878
chr7	66921871	66921971	7:66921871-66921971	ENSG00000230295,ENSG00000212568,ENSG00000273142,ENSG00000179131,ENSG00000274135,ENSG00000106609,ENSG00000275878
chr7	66930760	66930860	7:66930760-66930860	ENSG00000230295,ENSG00000212568,ENSG00000273142,ENSG00000106609,ENSG00000275878
chr7	66994699	66995849	7:66994699-66995849	ENSG00000275878,ENSG00000126524,ENSG00000198874
chr7	66996150	66996378	7:66996150-66996378	ENSG00000275878,ENSG00000126524,ENSG00000198874
chr7	66996473	66996943	7:66996473-66996943	ENSG00000230583,ENSG00000230295,ENSG00000212568,ENSG00000273142,ENSG00000275878,ENSG00000126524,ENSG00000198874
chr7	66997028	66997202	7:66997028-66997202	ENSG00000275878,ENSG00000126524,ENSG00000198874
chr7	66997240	66997394	7:66997240-66997394	ENSG00000275878,ENSG00000126524,ENSG00000198874
chr7	67032995	67033095	7:67032995-67033095	ENSG00000275878,ENSG00000233383,ENSG00000273448
chr7	67036055	67036182	7:67036055-67036182	ENSG00000233383,ENSG00000273448
chr7	67043088	67043261	7:67043088-67043261	ENSG00000233383,ENSG00000230358,ENSG00000273448
chr7	67059394	67059604	7:67059394-67059604	ENSG00000235421,ENSG00000275878,ENSG00000198874,ENSG00000233383
chr7	67115016	67115143	7:67115016-67115143	ENSG00000233383,ENSG00000266525
chr7	67193332	67193586	7:67193332-67193586	ENSG00000233383,ENSG00000230358,ENSG00000273448
chr7	67223650	67223865	7:67223650-67223865	ENSG00000233383,ENSG00000273448
chr7	67225179	67225279	7:67225179-67225279	ENSG00000230358
chr7	67226560	67226704	7:67226560-67226704	ENSG00000230358
chr7	67229806	67229906	7:67229806-67229906	ENSG00000230358
chr7	67230123	67230247	7:67230123-67230247	ENSG00000230358
chr7	67236423	67236555	7:67236423-67236555	ENSG00000233383,ENSG00000273448
chr7	67302122	67303018	7:67302122-67303018	ENSG00000233383,ENSG00000230358,ENSG00000067601,ENSG00000201565,ENSG00000106610,ENSG00000228019,ENSG00000273448
chr7	67371928	67372028	7:67371928-67372028	-
chr7	67378325	67378425	7:67378325-67378425	ENSG00000273448
chr7	67470266	67470403	7:67470266-67470403	-
chr7	67470552	67470716	7:67470552-67470716	ENSG00000233423,ENSG00000225209
chr7	67484331	67484469	7:67484331-67484469	ENSG00000273448
chr7	67625337	67625557	7:67625337-67625557	ENSG00000226392,ENSG00000237466,ENSG00000233423
chr7	67738926	67739214	7:67738926-67739214	ENSG00000233423,ENSG00000223948,ENSG00000225209
chr7	67788896	67788996	7:67788896-67788996	ENSG00000233423,ENSG00000223948
chr7	67839699	67840282	7:67839699-67840282	ENSG00000233423,ENSG00000223948,ENSG00000225209,ENSG00000236531
chr7	67859087	67859229	7:67859087-67859229	ENSG00000233423,ENSG00000223948,ENSG00000225209
chr7	68065803	68065936	7:68065803-68065936	ENSG00000233423,ENSG00000225209,ENSG00000236531,ENSG00000232975,ENSG00000226829,ENSG00000237754,ENSG00000225959
chr7	68216217	68216369	7:68216217-68216369	ENSG00000225209,ENSG00000232975,ENSG00000226829,ENSG00000237754,ENSG00000225959
chr7	68224647	68224747	7:68224647-68224747	ENSG00000236531,ENSG00000232975,ENSG00000226829,ENSG00000237754,ENSG00000225959
chr7	68353451	68353692	7:68353451-68353692	ENSG00000226829,ENSG00000237754,ENSG00000225959
chr7	68362704	68363037	7:68362704-68363037	ENSG00000225209,ENSG00000236531,ENSG00000232975,ENSG00000226829,ENSG00000237754,ENSG00000225959
chr7	68366068	68366191	7:68366068-68366191	ENSG00000226829,ENSG00000225959
chr7	68435293	68435393	7:68435293-68435393	ENSG00000225209,ENSG00000236531,ENSG00000226829,ENSG00000225959,ENSG00000228429
chr7	68486142	68486242	7:68486142-68486242	ENSG00000226829,ENSG00000225959,ENSG00000228429
chr7	68671203	68671303	7:68671203-68671303	ENSG00000228429,ENSG00000222428
chr7	68733256	68733478	7:68733256-68733478	ENSG00000228429,ENSG00000222428
chr7	68752043	68752158	7:68752043-68752158	ENSG00000228429,ENSG00000222428
chr7	68752535	68752755	7:68752535-68752755	ENSG00000225209,ENSG00000225959,ENSG00000228429,ENSG00000222428,ENSG00000233689,ENSG00000200189,ENSG00000286466
chr7	68777797	68777933	7:68777797-68777933	ENSG00000228429
chr7	68868887	68869006	7:68868887-68869006	ENSG00000233689
chr7	68869137	68869301	7:68869137-68869301	ENSG00000225959,ENSG00000228429,ENSG00000233689
chr7	68889162	68889390	7:68889162-68889390	ENSG00000228429,ENSG00000233689,ENSG00000236839,ENSG00000230654,ENSG00000229031
chr7	68929758	68929929	7:68929758-68929929	ENSG00000233689,ENSG00000200189,ENSG00000236839,ENSG00000230654,ENSG00000229031
chr7	69079470	69079675	7:69079470-69079675	ENSG00000233689,ENSG00000200189,ENSG00000286466,ENSG00000236839,ENSG00000230654,ENSG00000229031
chr7	69080292	69080392	7:69080292-69080392	ENSG00000233689,ENSG00000200189,ENSG00000286466,ENSG00000236839,ENSG00000230654,ENSG00000229031
chr7	69150656	69150756	7:69150656-69150756	ENSG00000200189,ENSG00000286466,ENSG00000236839,ENSG00000230654,ENSG00000229031
chr7	69395205	69395305	7:69395205-69395305	ENSG00000225718,ENSG00000230654,ENSG00000229031,ENSG00000252423
chr7	69412757	69412887	7:69412757-69412887	ENSG00000230654,ENSG00000229031,ENSG00000252423,ENSG00000200857
chr7	69419433	69419613	7:69419433-69419613	ENSG00000225718,ENSG00000230654,ENSG00000229031,ENSG00000252423,ENSG00000200857
chr7	69430395	69430503	7:69430395-69430503	ENSG00000225718,ENSG00000230654,ENSG00000229031,ENSG00000200857
chr7	69430804	69430904	7:69430804-69430904	ENSG00000225718,ENSG00000230654,ENSG00000229031,ENSG00000200857
chr7	69564947	69565125	7:69564947-69565125	ENSG00000236839,ENSG00000230654,ENSG00000229031,ENSG00000200857
chr7	69597468	69597681	7:69597468-69597681	ENSG00000234215,ENSG00000158321
chr7	69597835	69598669	7:69597835-69598669	ENSG00000234215,ENSG00000158321
chr7	69599611	69599792	7:69599611-69599792	ENSG00000234215,ENSG00000158321
chr7	69600099	69600239	7:69600099-69600239	ENSG00000234215,ENSG00000158321
chr7	69644142	69644410	7:69644142-69644410	ENSG00000200857,ENSG00000158321
chr7	69654445	69654545	7:69654445-69654545	-
chr7	69671224	69671363	7:69671224-69671363	ENSG00000230654,ENSG00000229031,ENSG00000200857
chr7	69672815	69672917	7:69672815-69672917	-
chr7	69678507	69678671	7:69678507-69678671	ENSG00000200857
chr7	69682665	69682765	7:69682665-69682765	-
chr7	69685067	69685193	7:69685067-69685193	ENSG00000230654,ENSG00000229031,ENSG00000200857
chr7	69759507	69759633	7:69759507-69759633	ENSG00000236839,ENSG00000230654,ENSG00000229031,ENSG00000200857
chr7	69773584	69773781	7:69773584-69773781	-
chr7	69773847	69774095	7:69773847-69774095	ENSG00000273448,ENSG00000233689,ENSG00000236839,ENSG00000230654,ENSG00000229031,ENSG00000200857
chr7	69781369	69781601	7:69781369-69781601	-
chr7	69781667	69781892	7:69781667-69781892	ENSG00000236839,ENSG00000230654,ENSG00000229031,ENSG00000200857
chr7	69783150	69783598	7:69783150-69783598	ENSG00000236839,ENSG00000230654,ENSG00000229031,ENSG00000200857
chr7	69783748	69783858	7:69783748-69783858	-
chr7	69784228	69784328	7:69784228-69784328	-
chr7	69800359	69800459	7:69800359-69800459	-
chr7	69800623	69800812	7:69800623-69800812	ENSG00000236839,ENSG00000200857
chr7	69825125	69825225	7:69825125-69825225	ENSG00000158321
chr7	70042609	70042742	7:70042609-70042742	-
chr7	70061926	70062026	7:70061926-70062026	-
chr7	70062253	70062702	7:70062253-70062702	-
chr7	70062817	70062917	7:70062817-70062917	-
chr7	70062953	70063077	7:70062953-70063077	-
chr7	70063913	70064103	7:70063913-70064103	-
chr7	70114982	70115082	7:70114982-70115082	-
chr7	70131801	70131901	7:70131801-70131901	ENSG00000158321
chr7	70134034	70134182	7:70134034-70134182	ENSG00000158321
chr7	70154693	70154817	7:70154693-70154817	-
chr7	70316365	70316465	7:70316365-70316465	ENSG00000158321
chr7	70350402	70350603	7:70350402-70350603	-
chr7	70440030	70440130	7:70440030-70440130	-
chr7	70568703	70568838	7:70568703-70568838	-
chr7	70608036	70608136	7:70608036-70608136	-
chr7	70614596	70614873	7:70614596-70614873	-
chr7	70646623	70646851	7:70646623-70646851	-
chr7	70655130	70655246	7:70655130-70655246	-
chr7	70657782	70657954	7:70657782-70657954	-
chr7	70683887	70683987	7:70683887-70683987	-
chr7	70693388	70694211	7:70693388-70694211	ENSG00000158321
chr7	70694446	70694886	7:70694446-70694886	ENSG00000158321
chr7	70712910	70713332	7:70712910-70713332	-
chr7	70714683	70714963	7:70714683-70714963	-
chr7	70714995	70715095	7:70714995-70715095	-
chr7	70736703	70736842	7:70736703-70736842	ENSG00000158321
chr7	70738115	70738565	7:70738115-70738565	ENSG00000158321
chr7	70738601	70738761	7:70738601-70738761	ENSG00000158321
chr7	70739867	70740010	7:70739867-70740010	ENSG00000158321
chr7	70802030	70802138	7:70802030-70802138	ENSG00000236978
chr7	70802271	70802470	7:70802271-70802470	ENSG00000236978,ENSG00000199940,ENSG00000201014
chr7	70810776	70810909	7:70810776-70810909	ENSG00000236978,ENSG00000265878,ENSG00000283278,ENSG00000199940,ENSG00000201014
chr7	70810946	70811046	7:70810946-70811046	ENSG00000236978,ENSG00000199940
chr7	70812647	70812833	7:70812647-70812833	ENSG00000236978,ENSG00000265878,ENSG00000283278,ENSG00000199940,ENSG00000201014,ENSG00000235581,ENSG00000228769
chr7	71015608	71015831	7:71015608-71015831	ENSG00000236978,ENSG00000265878,ENSG00000283278,ENSG00000199940,ENSG00000201014,ENSG00000235581,ENSG00000264494
chr7	71131557	71131697	7:71131557-71131697	ENSG00000185274,ENSG00000265878,ENSG00000283278,ENSG00000199940
chr7	71221700	71221812	7:71221700-71221812	ENSG00000265878,ENSG00000283278,ENSG00000199940
chr7	71426421	71426521	7:71426421-71426521	ENSG00000265878,ENSG00000283278,ENSG00000199940,ENSG00000201014,ENSG00000264494
chr7	71613120	71613220	7:71613120-71613220	ENSG00000265878,ENSG00000283278,ENSG00000199940,ENSG00000201014,ENSG00000228769,ENSG00000264494,ENSG00000270555
chr7	71987381	71987630	7:71987381-71987630	ENSG00000201014,ENSG00000235581,ENSG00000228769,ENSG00000264494,ENSG00000273520,ENSG00000273897,ENSG00000273927,ENSG00000285702,ENSG00000275976,ENSG00000277125,ENSG00000274984,ENSG00000262461,ENSG00000174384,ENSG00000199913,ENSG00000274570
chr7	72152768	72152868	7:72152768-72152868	ENSG00000201014,ENSG00000235581,ENSG00000228769,ENSG00000273520,ENSG00000273897,ENSG00000273927,ENSG00000285702,ENSG00000275976,ENSG00000277125,ENSG00000274984,ENSG00000262461,ENSG00000174384,ENSG00000199913
chr7	72409299	72409399	7:72409299-72409399	ENSG00000183166,ENSG00000264494,ENSG00000270694
chr7	72583635	72583988	7:72583635-72583988	ENSG00000235581,ENSG00000228769,ENSG00000264494,ENSG00000270694,ENSG00000270555,ENSG00000273520,ENSG00000273897,ENSG00000273927,ENSG00000285702,ENSG00000275976,ENSG00000277125,ENSG00000274984,ENSG00000262461,ENSG00000174384,ENSG00000199913
chr7	72584079	72584179	7:72584079-72584179	ENSG00000264494,ENSG00000270694,ENSG00000270555
chr7	72828000	72828515	7:72828000-72828515	ENSG00000277149,ENSG00000264494,ENSG00000270694,ENSG00000270555,ENSG00000266569,ENSG00000225648,ENSG00000274656,ENSG00000179994,ENSG00000196313,ENSG00000106133,ENSG00000285886,ENSG00000155428,ENSG00000174353,ENSG00000205584,ENSG00000229018,ENSG00000214544
chr7	72828574	72828674	7:72828574-72828674	ENSG00000277149,ENSG00000266569,ENSG00000225648,ENSG00000106133,ENSG00000285886
chr7	72828988	72829129	7:72828988-72829129	ENSG00000277149,ENSG00000266569,ENSG00000225648,ENSG00000274656,ENSG00000106133,ENSG00000285886,ENSG00000155428,ENSG00000174353,ENSG00000205584
chr7	72829220	72829833	7:72829220-72829833	ENSG00000277149,ENSG00000264494,ENSG00000270694,ENSG00000266569,ENSG00000225648,ENSG00000274656,ENSG00000179994,ENSG00000106133,ENSG00000285886,ENSG00000155428,ENSG00000174353,ENSG00000205584,ENSG00000229018
chr7	72830066	72830306	7:72830066-72830306	ENSG00000277149,ENSG00000270555,ENSG00000225648,ENSG00000274656,ENSG00000179994
chr7	72830401	72830520	7:72830401-72830520	ENSG00000277149,ENSG00000225648,ENSG00000274656,ENSG00000179994
chr7	72834921	72835059	7:72834921-72835059	ENSG00000277149,ENSG00000225648,ENSG00000274656,ENSG00000179994
chr7	72879036	72879484	7:72879036-72879484	ENSG00000277149,ENSG00000270555,ENSG00000225648,ENSG00000274656,ENSG00000179994,ENSG00000196313,ENSG00000174353,ENSG00000229018,ENSG00000196275
chr7	72879990	72880152	7:72879990-72880152	ENSG00000274656,ENSG00000179994,ENSG00000196313
chr7	72915177	72915277	7:72915177-72915277	ENSG00000158517
chr7	72919529	72919629	7:72919529-72919629	ENSG00000158517
chr7	72924820	72924920	7:72924820-72924920	ENSG00000196313,ENSG00000272843,ENSG00000106133,ENSG00000285886,ENSG00000174353,ENSG00000229018
chr7	72924960	72925680	7:72924960-72925680	ENSG00000270555,ENSG00000196313,ENSG00000272843,ENSG00000106133,ENSG00000285886,ENSG00000174353,ENSG00000229018,ENSG00000201282,ENSG00000205583
chr7	72928840	72928940	7:72928840-72928940	ENSG00000196313,ENSG00000272843,ENSG00000106133,ENSG00000285886,ENSG00000201282,ENSG00000205583
chr7	73005842	73006016	7:73005842-73006016	ENSG00000270555,ENSG00000277072,ENSG00000123965
chr7	73006146	73006287	7:73006146-73006287	ENSG00000270555,ENSG00000277072,ENSG00000123965
chr7	73154884	73155041	7:73154884-73155041	ENSG00000264494,ENSG00000270694,ENSG00000174353,ENSG00000229018,ENSG00000233369
chr7	73308706	73308918	7:73308706-73308918	ENSG00000229018,ENSG00000274570,ENSG00000214544,ENSG00000205578,ENSG00000130305,ENSG00000146755,ENSG00000225005,ENSG00000077800
chr7	73342754	73342861	7:73342754-73342861	ENSG00000155428,ENSG00000205584,ENSG00000276178,ENSG00000214544,ENSG00000146755,ENSG00000077800,ENSG00000206709
chr7	73357930	73358243	7:73357930-73358243	ENSG00000214544,ENSG00000146755,ENSG00000077800,ENSG00000206709
chr7	73393468	73393609	7:73393468-73393609	ENSG00000205578,ENSG00000146755,ENSG00000077800,ENSG00000146722,ENSG00000178809
chr7	73393751	73394043	7:73393751-73394043	ENSG00000214544,ENSG00000205578,ENSG00000146755,ENSG00000077800,ENSG00000202035,ENSG00000146722,ENSG00000178809
chr7	73395712	73396098	7:73395712-73396098	ENSG00000155428,ENSG00000205584,ENSG00000276178,ENSG00000214544,ENSG00000205578,ENSG00000146755,ENSG00000077800,ENSG00000202035
chr7	73396232	73396481	7:73396232-73396481	ENSG00000155428,ENSG00000205584,ENSG00000276178,ENSG00000214544,ENSG00000205578,ENSG00000146755,ENSG00000077800,ENSG00000202035
chr7	73397891	73398007	7:73397891-73398007	ENSG00000155428,ENSG00000205584,ENSG00000276178,ENSG00000214544,ENSG00000205578,ENSG00000146755,ENSG00000077800,ENSG00000202035
chr7	73399486	73399586	7:73399486-73399586	ENSG00000155428,ENSG00000205584,ENSG00000276178,ENSG00000214544,ENSG00000205578,ENSG00000146755,ENSG00000077800,ENSG00000202035
chr7	73433511	73433900	7:73433511-73433900	ENSG00000214544,ENSG00000205578,ENSG00000146755,ENSG00000077800,ENSG00000188763,ENSG00000196275
chr7	73434430	73434563	7:73434430-73434563	ENSG00000077800,ENSG00000188763,ENSG00000196275
chr7	73434639	73434773	7:73434639-73434773	ENSG00000146755,ENSG00000077800,ENSG00000188763,ENSG00000196275
chr7	73471897	73472009	7:73471897-73472009	ENSG00000009954,ENSG00000252713,ENSG00000262648
chr7	73499168	73499321	7:73499168-73499321	ENSG00000174353,ENSG00000233523,ENSG00000252713,ENSG00000239069,ENSG00000277053
chr7	73521513	73521723	7:73521513-73521723	ENSG00000009954,ENSG00000252713
chr7	73521766	73522910	7:73521766-73522910	ENSG00000174353,ENSG00000229018,ENSG00000009954,ENSG00000252713,ENSG00000106635,ENSG00000106638,ENSG00000196275
chr7	73556880	73557801	7:73556880-73557801	ENSG00000274570,ENSG00000009954,ENSG00000252713,ENSG00000106635,ENSG00000106638
chr7	73557862	73558038	7:73557862-73558038	ENSG00000106635
chr7	73564190	73564290	7:73564190-73564290	ENSG00000233523,ENSG00000106635
chr7	73572477	73572577	7:73572477-73572577	ENSG00000106638,ENSG00000275930
chr7	73578106	73578206	7:73578106-73578206	ENSG00000106638
chr7	73578466	73579062	7:73578466-73579062	ENSG00000106635,ENSG00000106638,ENSG00000146722,ENSG00000178809
chr7	73579147	73579247	7:73579147-73579247	ENSG00000106638
chr7	73581439	73581543	7:73581439-73581543	ENSG00000106638
chr7	73582278	73582438	7:73582278-73582438	ENSG00000106638
chr7	73587426	73587526	7:73587426-73587526	-
chr7	73587806	73587931	7:73587806-73587931	-
chr7	73591692	73591812	7:73591692-73591812	-
chr7	73593442	73593584	7:73593442-73593584	ENSG00000155428,ENSG00000205584,ENSG00000274570
chr7	73594067	73594167	7:73594067-73594167	ENSG00000155428,ENSG00000205584,ENSG00000274570
chr7	73595546	73595646	7:73595546-73595646	-
chr7	73595918	73596018	7:73595918-73596018	-
chr7	73596152	73596456	7:73596152-73596456	-
chr7	73597512	73597669	7:73597512-73597669	-
chr7	73599346	73599446	7:73599346-73599446	-
chr7	73599671	73599771	7:73599671-73599771	-
chr7	73600064	73600312	7:73600064-73600312	ENSG00000182487,ENSG00000009950
chr7	73600772	73600872	7:73600772-73600872	ENSG00000182487
chr7	73600930	73601030	7:73600930-73601030	ENSG00000182487
chr7	73601065	73601189	7:73601065-73601189	ENSG00000182487
chr7	73601576	73601859	7:73601576-73601859	ENSG00000182487
chr7	73601983	73602083	7:73601983-73602083	ENSG00000182487,ENSG00000009950
chr7	73602449	73603251	7:73602449-73603251	ENSG00000182487,ENSG00000009950
chr7	73603390	73603584	7:73603390-73603584	ENSG00000182487,ENSG00000009950
chr7	73603981	73604113	7:73603981-73604113	-
chr7	73604229	73604329	7:73604229-73604329	ENSG00000182487
chr7	73605525	73605706	7:73605525-73605706	ENSG00000201282,ENSG00000233369,ENSG00000274080
chr7	73606111	73606355	7:73606111-73606355	ENSG00000201282,ENSG00000233369,ENSG00000274080
chr7	73606515	73606711	7:73606515-73606711	ENSG00000201282,ENSG00000274080
chr7	73608300	73608415	7:73608300-73608415	ENSG00000201282,ENSG00000274080
chr7	73608671	73609019	7:73608671-73609019	ENSG00000201282,ENSG00000233369,ENSG00000009950,ENSG00000274080,ENSG00000176428,ENSG00000146722,ENSG00000178809
chr7	73613562	73614059	7:73613562-73614059	ENSG00000009950,ENSG00000274080,ENSG00000277675
chr7	73615830	73616126	7:73615830-73616126	ENSG00000201282,ENSG00000009950,ENSG00000274080
chr7	73622412	73622737	7:73622412-73622737	ENSG00000009950
chr7	73622772	73623745	7:73622772-73623745	ENSG00000009950
chr7	73623898	73623998	7:73623898-73623998	ENSG00000009950
chr7	73624468	73624658	7:73624468-73624658	ENSG00000009950
chr7	73625038	73625138	7:73625038-73625138	ENSG00000009950
chr7	73625277	73625377	7:73625277-73625377	ENSG00000009950
chr7	73625860	73625960	7:73625860-73625960	ENSG00000009950
chr7	73626894	73627112	7:73626894-73627112	ENSG00000009950
chr7	73636462	73636576	7:73636462-73636576	ENSG00000205583
chr7	73647990	73648232	7:73647990-73648232	ENSG00000176428
chr7	73667580	73667980	7:73667580-73667980	ENSG00000176428,ENSG00000176410,ENSG00000071462
chr7	73683217	73683317	7:73683217-73683317	ENSG00000176410,ENSG00000071462
chr7	73683348	73683448	7:73683348-73683448	ENSG00000176410,ENSG00000071462
chr7	73683501	73683649	7:73683501-73683649	ENSG00000176428,ENSG00000176410,ENSG00000071462
chr7	73707430	73707530	7:73707430-73707530	ENSG00000106089,ENSG00000265724
chr7	73716279	73716379	7:73716279-73716379	ENSG00000276178,ENSG00000106089,ENSG00000265724
chr7	73718300	73718425	7:73718300-73718425	ENSG00000276178,ENSG00000106089,ENSG00000265724
chr7	73719606	73719759	7:73719606-73719759	ENSG00000276178,ENSG00000071462,ENSG00000106089,ENSG00000265724
chr7	73719975	73720075	7:73719975-73720075	ENSG00000233523,ENSG00000106089
chr7	73721284	73721841	7:73721284-73721841	ENSG00000233523,ENSG00000106089,ENSG00000265724
chr7	73725779	73725984	7:73725779-73725984	ENSG00000241709
chr7	73731824	73731992	7:73731824-73731992	ENSG00000241709,ENSG00000225969,ENSG00000106077
chr7	73732038	73732138	7:73732038-73732138	ENSG00000241709,ENSG00000225969,ENSG00000106077
chr7	73734818	73735093	7:73734818-73735093	ENSG00000241709,ENSG00000225969,ENSG00000106077
chr7	73735236	73735505	7:73735236-73735505	ENSG00000241709,ENSG00000225969,ENSG00000106077,ENSG00000165215,ENSG00000277675
chr7	73738169	73738614	7:73738169-73738614	ENSG00000241709,ENSG00000225969,ENSG00000106077,ENSG00000165215,ENSG00000277675
chr7	73738683	73739424	7:73738683-73739424	ENSG00000182487,ENSG00000241709,ENSG00000225969,ENSG00000106077,ENSG00000165215,ENSG00000277675
chr7	73743040	73743151	7:73743040-73743151	ENSG00000225969,ENSG00000106077,ENSG00000165215
chr7	73811842	73811947	7:73811842-73811947	ENSG00000155428,ENSG00000205584,ENSG00000165215,ENSG00000189143
chr7	73842430	73842659	7:73842430-73842659	ENSG00000165215,ENSG00000189143,ENSG00000165171
chr7	73855578	73855751	7:73855578-73855751	ENSG00000165215,ENSG00000189143,ENSG00000175877
chr7	73877063	73877201	7:73877063-73877201	ENSG00000165215,ENSG00000189143,ENSG00000175877
chr7	73880021	73880272	7:73880021-73880272	ENSG00000175877
chr7	73937805	73937929	7:73937805-73937929	-
chr7	73973277	73973406	7:73973277-73973406	ENSG00000261467,ENSG00000277675
chr7	73979158	73979457	7:73979158-73979457	ENSG00000261467
chr7	73992109	73992303	7:73992109-73992303	ENSG00000261467,ENSG00000196275
chr7	73999775	73999943	7:73999775-73999943	ENSG00000261467
chr7	74023007	74023227	7:74023007-74023227	ENSG00000049540
chr7	74026960	74027342	7:74026960-74027342	ENSG00000049540
chr7	74027699	74027851	7:74027699-74027851	ENSG00000049540
chr7	74027940	74028057	7:74027940-74028057	ENSG00000049540
chr7	74028165	74028265	7:74028165-74028265	ENSG00000049540
chr7	74029235	74029465	7:74029235-74029465	ENSG00000049540
chr7	74033322	74033422	7:74033322-74033422	ENSG00000049540
chr7	74033466	74033623	7:74033466-74033623	ENSG00000049540
chr7	74033675	74033887	7:74033675-74033887	ENSG00000049540
chr7	74034007	74034119	7:74034007-74034119	ENSG00000049540
chr7	74034161	74034293	7:74034161-74034293	ENSG00000049540
chr7	74038316	74038431	7:74038316-74038431	-
chr7	74038470	74038570	7:74038470-74038570	-
chr7	74038654	74038780	7:74038654-74038780	ENSG00000049540
chr7	74043076	74043214	7:74043076-74043214	ENSG00000049540
chr7	74061981	74062444	7:74061981-74062444	ENSG00000232415
chr7	74063456	74063586	7:74063456-74063586	ENSG00000232415
chr7	74067895	74068193	7:74067895-74068193	ENSG00000232415,ENSG00000106683,ENSG00000086730
chr7	74079398	74079520	7:74079398-74079520	ENSG00000106683,ENSG00000196275
chr7	74083182	74083391	7:74083182-74083391	ENSG00000106683
chr7	74083500	74083801	7:74083500-74083801	ENSG00000106683,ENSG00000106682,ENSG00000278416,ENSG00000223705
chr7	74084283	74084406	7:74084283-74084406	ENSG00000106683
chr7	74142437	74142616	7:74142437-74142616	ENSG00000233523
chr7	74173861	74174849	7:74173861-74174849	ENSG00000274570,ENSG00000106682
chr7	74183242	74183342	7:74183242-74183342	ENSG00000106682,ENSG00000207741
chr7	74185667	74185869	7:74185667-74185869	ENSG00000106682,ENSG00000207741,ENSG00000262648
chr7	74188005	74188156	7:74188005-74188156	ENSG00000106682,ENSG00000207741,ENSG00000086730,ENSG00000262648
chr7	74206039	74206201	7:74206039-74206201	ENSG00000086730
chr7	74254229	74254841	7:74254229-74254841	ENSG00000086730,ENSG00000049541,ENSG00000196275
chr7	74256541	74256692	7:74256541-74256692	ENSG00000049541
chr7	74272914	74273057	7:74272914-74273057	ENSG00000274570,ENSG00000287815,ENSG00000106665,ENSG00000277675
chr7	74279737	74279898	7:74279737-74279898	ENSG00000287815,ENSG00000106665
chr7	74289259	74289595	7:74289259-74289595	ENSG00000049541,ENSG00000287815,ENSG00000106665,ENSG00000205583
chr7	74351937	74352062	7:74351937-74352062	ENSG00000274570
chr7	74380120	74380230	7:74380120-74380230	ENSG00000276178,ENSG00000106665
chr7	74380650	74381036	7:74380650-74381036	ENSG00000276178,ENSG00000106665
chr7	74412653	74412753	7:74412653-74412753	-
chr7	74417508	74417660	7:74417508-74417660	-
chr7	74449903	74450144	7:74449903-74450144	ENSG00000006704
chr7	74453308	74453440	7:74453308-74453440	ENSG00000006704
chr7	74453675	74453816	7:74453675-74453816	ENSG00000006704
chr7	74453853	74453969	7:74453853-74453969	ENSG00000006704
chr7	74459953	74460053	7:74459953-74460053	-
chr7	74476211	74476311	7:74476211-74476311	-
chr7	74477622	74477763	7:74477622-74477763	-
chr7	74477959	74478064	7:74477959-74478064	-
chr7	74478121	74478458	7:74478121-74478458	ENSG00000155428,ENSG00000205584,ENSG00000238391
chr7	74480427	74480696	7:74480427-74480696	ENSG00000233523,ENSG00000238391
chr7	74481067	74481395	7:74481067-74481395	ENSG00000233523,ENSG00000238391
chr7	74482330	74482430	7:74482330-74482430	ENSG00000233523,ENSG00000238391
chr7	74482751	74482873	7:74482751-74482873	ENSG00000233523,ENSG00000238391
chr7	74494286	74494391	7:74494286-74494391	ENSG00000238391
chr7	74501473	74501591	7:74501473-74501591	ENSG00000233523,ENSG00000006704,ENSG00000174428
chr7	74502544	74502837	7:74502544-74502837	ENSG00000006704
chr7	74549369	74549650	7:74549369-74549650	ENSG00000006704
chr7	74555310	74555410	7:74555310-74555410	-
chr7	74579996	74580644	7:74579996-74580644	ENSG00000273069,ENSG00000165178
chr7	74580967	74581096	7:74580967-74581096	ENSG00000165178
chr7	74581288	74581388	7:74581288-74581388	ENSG00000165178
chr7	74587252	74587890	7:74587252-74587890	ENSG00000274570,ENSG00000277053
chr7	74604453	74604641	7:74604453-74604641	ENSG00000006704,ENSG00000273069
chr7	74621133	74621271	7:74621133-74621271	ENSG00000286228,ENSG00000205583
chr7	74622380	74622530	7:74622380-74622530	ENSG00000286228,ENSG00000205583
chr7	74625331	74625917	7:74625331-74625917	ENSG00000279005,ENSG00000158517,ENSG00000196275
chr7	74627434	74627600	7:74627434-74627600	ENSG00000279005,ENSG00000158517,ENSG00000196275
chr7	74628180	74628490	7:74628180-74628490	ENSG00000273069,ENSG00000279005,ENSG00000158517,ENSG00000196275,ENSG00000174428
chr7	74628879	74628979	7:74628879-74628979	ENSG00000279005,ENSG00000158517,ENSG00000196275
chr7	74631757	74631925	7:74631757-74631925	ENSG00000279005
chr7	74635431	74636416	7:74635431-74636416	ENSG00000279005,ENSG00000262648
chr7	74643159	74643281	7:74643159-74643281	-
chr7	74655825	74655925	7:74655825-74655925	ENSG00000263001
chr7	74656649	74656749	7:74656649-74656749	ENSG00000263001
chr7	74657234	74658819	7:74657234-74658819	ENSG00000233369,ENSG00000263001,ENSG00000275121
chr7	74661038	74661245	7:74661038-74661245	ENSG00000155428,ENSG00000205584,ENSG00000263001,ENSG00000277072,ENSG00000123965,ENSG00000239069
chr7	74662632	74662817	7:74662632-74662817	ENSG00000263001
chr7	74664253	74664519	7:74664253-74664519	ENSG00000155428,ENSG00000205584,ENSG00000263001,ENSG00000277072,ENSG00000123965
chr7	74664963	74665063	7:74664963-74665063	-
chr7	74667453	74667570	7:74667453-74667570	-
chr7	74669511	74669611	7:74669511-74669611	-
chr7	74692293	74692443	7:74692293-74692443	-
chr7	74699896	74699996	7:74699896-74699996	ENSG00000277053
chr7	74709641	74709741	7:74709641-74709741	ENSG00000233523,ENSG00000263001,ENSG00000232729,ENSG00000277053
chr7	74728098	74728198	7:74728098-74728198	ENSG00000263001,ENSG00000232729
chr7	74788730	74788914	7:74788730-74788914	ENSG00000158517,ENSG00000274070
chr7	74964518	74964620	7:74964518-74964620	ENSG00000274070
chr7	74994259	74994371	7:74994259-74994371	ENSG00000184616,ENSG00000274070,ENSG00000278416
chr7	74995022	74995122	7:74995022-74995122	ENSG00000274070
chr7	75038856	75038960	7:75038856-75038960	ENSG00000274070,ENSG00000277053
chr7	75046500	75046734	7:75046500-75046734	ENSG00000277072,ENSG00000123965,ENSG00000184616,ENSG00000274070
chr7	75052366	75052466	7:75052366-75052466	ENSG00000184616,ENSG00000277127,ENSG00000277053,ENSG00000275121
chr7	75054802	75054941	7:75054802-75054941	ENSG00000184616,ENSG00000274070,ENSG00000277127,ENSG00000174428,ENSG00000277053,ENSG00000275121
chr7	75055764	75055875	7:75055764-75055875	ENSG00000274523,ENSG00000277127,ENSG00000146722,ENSG00000178809
chr7	75056246	75056346	7:75056246-75056346	ENSG00000274523,ENSG00000277127,ENSG00000146722,ENSG00000178809
chr7	75056475	75056678	7:75056475-75056678	ENSG00000274523,ENSG00000277127,ENSG00000174428,ENSG00000146722,ENSG00000178809
chr7	75073343	75073613	7:75073343-75073613	ENSG00000182487,ENSG00000274523,ENSG00000174428,ENSG00000205583
chr7	75073682	75074193	7:75073682-75074193	ENSG00000233523,ENSG00000182487,ENSG00000277072,ENSG00000123965,ENSG00000274523,ENSG00000174428,ENSG00000205583,ENSG00000223705
chr7	75092763	75092876	7:75092763-75092876	ENSG00000174428
chr7	75092927	75093148	7:75092927-75093148	ENSG00000252713,ENSG00000274523,ENSG00000174428
chr7	75156913	75157238	7:75156913-75157238	-
chr7	75440841	75440941	7:75440841-75440941	ENSG00000233369,ENSG00000223705,ENSG00000272391,ENSG00000146707
chr7	75485962	75486571	7:75485962-75486571	ENSG00000239069,ENSG00000184616,ENSG00000277053,ENSG00000275121,ENSG00000272391,ENSG00000242073,ENSG00000170092,ENSG00000127957,ENSG00000200874,ENSG00000091073
chr7	75527883	75527992	7:75527883-75527992	ENSG00000242073,ENSG00000127957,ENSG00000200874
chr7	75528059	75528528	7:75528059-75528528	ENSG00000242073,ENSG00000170092,ENSG00000127957,ENSG00000200874
chr7	75528838	75528945	7:75528838-75528945	ENSG00000127957,ENSG00000200874
chr7	75565619	75565726	7:75565619-75565726	ENSG00000278416,ENSG00000127946
chr7	75565761	75565923	7:75565761-75565923	ENSG00000278416,ENSG00000127946
chr7	75611602	75612133	7:75611602-75612133	ENSG00000274570,ENSG00000233369,ENSG00000278416,ENSG00000200874,ENSG00000127946,ENSG00000279996
chr7	75617885	75618123	7:75617885-75618123	ENSG00000127946,ENSG00000279996
chr7	75624067	75624339	7:75624067-75624339	ENSG00000279996
chr7	75642974	75643100	7:75642974-75643100	ENSG00000223705,ENSG00000279996
chr7	75650181	75650350	7:75650181-75650350	ENSG00000277675,ENSG00000146722,ENSG00000178809,ENSG00000223705
chr7	75657981	75658172	7:75657981-75658172	-
chr7	75658414	75658609	7:75658414-75658609	-
chr7	75738696	75739770	7:75738696-75739770	ENSG00000205583,ENSG00000223705,ENSG00000200874,ENSG00000127946,ENSG00000186645
chr7	75741061	75741330	7:75741061-75741330	ENSG00000263081,ENSG00000127946
chr7	75742521	75742694	7:75742521-75742694	ENSG00000263081,ENSG00000127946
chr7	75762523	75762881	7:75762523-75762881	ENSG00000200874,ENSG00000006606
chr7	75790793	75791017	7:75790793-75791017	ENSG00000223705,ENSG00000006606,ENSG00000106178
chr7	75791549	75791800	7:75791549-75791800	ENSG00000223705,ENSG00000006606,ENSG00000106178
chr7	75796123	75796277	7:75796123-75796277	ENSG00000165178,ENSG00000006606,ENSG00000106178
chr7	75841339	75841486	7:75841339-75841486	ENSG00000106178,ENSG00000219039,ENSG00000005486
chr7	75854356	75854574	7:75854356-75854574	ENSG00000106178,ENSG00000219039
chr7	75856000	75856147	7:75856000-75856147	ENSG00000106178
chr7	75857830	75857930	7:75857830-75857930	ENSG00000106178
chr7	75866328	75866470	7:75866328-75866470	-
chr7	75866549	75866756	7:75866549-75866756	-
chr7	75866872	75866972	7:75866872-75866972	-
chr7	75876507	75876686	7:75876507-75876686	ENSG00000005486
chr7	75878624	75879128	7:75878624-75879128	ENSG00000005486
chr7	75879192	75879368	7:75879192-75879368	ENSG00000005486
chr7	75880375	75880475	7:75880375-75880475	ENSG00000005486
chr7	75888303	75888463	7:75888303-75888463	ENSG00000005486
chr7	75888528	75888720	7:75888528-75888720	ENSG00000005486
chr7	75896659	75896762	7:75896659-75896762	-
chr7	75900492	75900603	7:75900492-75900603	-
chr7	75903404	75903583	7:75903404-75903583	-
chr7	75905888	75906346	7:75905888-75906346	ENSG00000278416,ENSG00000127948
chr7	75906923	75907072	7:75906923-75907072	ENSG00000278416
chr7	75907192	75907711	7:75907192-75907711	ENSG00000278416
chr7	75913720	75913820	7:75913720-75913820	ENSG00000284334
chr7	75914298	75914398	7:75914298-75914398	ENSG00000284334
chr7	75914680	75914780	7:75914680-75914780	ENSG00000284334
chr7	75914820	75915272	7:75914820-75915272	ENSG00000239069,ENSG00000127948,ENSG00000284334,ENSG00000235090
chr7	75915366	75915519	7:75915366-75915519	ENSG00000127948,ENSG00000284334,ENSG00000235090
chr7	75915665	75916056	7:75915665-75916056	ENSG00000127948,ENSG00000284334,ENSG00000235090
chr7	75916537	75916637	7:75916537-75916637	ENSG00000127948,ENSG00000284334,ENSG00000235090
chr7	75920438	75920570	7:75920438-75920570	ENSG00000127948,ENSG00000284334,ENSG00000235090
chr7	75920622	75920742	7:75920622-75920742	ENSG00000127948,ENSG00000284334,ENSG00000235090
chr7	75926671	75926777	7:75926671-75926777	ENSG00000277053,ENSG00000275121,ENSG00000284334,ENSG00000235090
chr7	75927738	75927838	7:75927738-75927838	ENSG00000277053,ENSG00000275121,ENSG00000235090
chr7	75934467	75934619	7:75934467-75934619	ENSG00000235090,ENSG00000201643
chr7	75938047	75938147	7:75938047-75938147	ENSG00000201643
chr7	75945833	75945949	7:75945833-75945949	ENSG00000239069,ENSG00000127948,ENSG00000201643
chr7	75951602	75951825	7:75951602-75951825	ENSG00000223705,ENSG00000127948,ENSG00000201643
chr7	75957362	75957462	7:75957362-75957462	-
chr7	75963288	75963388	7:75963288-75963388	-
chr7	75963467	75963567	7:75963467-75963567	-
chr7	75966575	75966924	7:75966575-75966924	ENSG00000127948
chr7	75967605	75967759	7:75967605-75967759	-
chr7	75968771	75969040	7:75968771-75969040	-
chr7	75969168	75969417	7:75969168-75969417	-
chr7	75971759	75971997	7:75971759-75971997	ENSG00000277053,ENSG00000275121,ENSG00000127948
chr7	75972107	75972349	7:75972107-75972349	ENSG00000277053,ENSG00000275121,ENSG00000127948
chr7	75972389	75972744	7:75972389-75972744	ENSG00000277053,ENSG00000275121,ENSG00000127948
chr7	75974273	75974373	7:75974273-75974373	ENSG00000275121
chr7	75977699	75978118	7:75977699-75978118	ENSG00000127948
chr7	75980181	75980321	7:75980181-75980321	ENSG00000127948,ENSG00000189077
chr7	75980907	75981007	7:75980907-75981007	ENSG00000127948,ENSG00000189077
chr7	75981556	75981681	7:75981556-75981681	ENSG00000127948,ENSG00000189077
chr7	75981781	75982031	7:75981781-75982031	ENSG00000127948,ENSG00000189077
chr7	75982721	75982870	7:75982721-75982870	ENSG00000189077
chr7	75985923	75986023	7:75985923-75986023	ENSG00000189077
chr7	75987698	75987826	7:75987698-75987826	ENSG00000277053,ENSG00000189077
chr7	75989297	75989427	7:75989297-75989427	ENSG00000189077
chr7	75989669	75989878	7:75989669-75989878	ENSG00000277053,ENSG00000127948,ENSG00000189077
chr7	75990733	75990868	7:75990733-75990868	ENSG00000189077
chr7	75992491	75992655	7:75992491-75992655	ENSG00000189077
chr7	75993288	75994871	7:75993288-75994871	ENSG00000189077
chr7	75995201	75995315	7:75995201-75995315	ENSG00000189077
chr7	75996549	75996649	7:75996549-75996649	ENSG00000189077
chr7	76042972	76043072	7:76042972-76043072	ENSG00000127952,ENSG00000280388,ENSG00000146701
chr7	76047807	76048545	7:76047807-76048545	ENSG00000127952,ENSG00000280388,ENSG00000146701,ENSG00000224273
chr7	76058003	76058103	7:76058003-76058103	ENSG00000277053,ENSG00000275121,ENSG00000127952,ENSG00000280388,ENSG00000146701
chr7	76060913	76061104	7:76060913-76061104	ENSG00000275930,ENSG00000127952,ENSG00000280388,ENSG00000146701,ENSG00000230882,ENSG00000227038,ENSG00000224273
chr7	76071261	76071589	7:76071261-76071589	ENSG00000230882,ENSG00000251798,ENSG00000227038,ENSG00000224273
chr7	76080936	76081036	7:76080936-76081036	ENSG00000230882,ENSG00000251798,ENSG00000227038,ENSG00000224273
chr7	76082585	76082696	7:76082585-76082696	ENSG00000230882,ENSG00000251798,ENSG00000227038,ENSG00000224273
chr7	76118497	76118605	7:76118497-76118605	ENSG00000196275,ENSG00000227038,ENSG00000224273,ENSG00000213549
chr7	76156098	76156208	7:76156098-76156208	ENSG00000277053,ENSG00000224273
chr7	76161205	76161305	7:76161205-76161305	ENSG00000205583,ENSG00000224273
chr7	76166084	76166184	7:76166084-76166184	ENSG00000239069,ENSG00000224273,ENSG00000228829
chr7	76166431	76166978	7:76166431-76166978	ENSG00000239069,ENSG00000227038,ENSG00000224273,ENSG00000228829,ENSG00000091073
chr7	76176798	76176898	7:76176798-76176898	ENSG00000228829
chr7	76178330	76178430	7:76178330-76178430	ENSG00000228829
chr7	76220840	76220956	7:76220840-76220956	ENSG00000177679
chr7	76268084	76268184	7:76268084-76268184	ENSG00000177679
chr7	76291090	76291190	7:76291090-76291190	-
chr7	76291759	76292573	7:76291759-76292573	ENSG00000177679,ENSG00000106211
chr7	76292654	76292754	7:76292654-76292754	-
chr7	76294179	76294408	7:76294179-76294408	-
chr7	76294475	76294617	7:76294475-76294617	ENSG00000177679
chr7	76294680	76294995	7:76294680-76294995	ENSG00000177679,ENSG00000106211
chr7	76295034	76295134	7:76295034-76295134	ENSG00000106211
chr7	76297369	76297549	7:76297369-76297549	ENSG00000106211
chr7	76302111	76302676	7:76302111-76302676	ENSG00000278416,ENSG00000106211
chr7	76302819	76302919	7:76302819-76302919	ENSG00000278416,ENSG00000106211
chr7	76303240	76303417	7:76303240-76303417	ENSG00000278416,ENSG00000106211
chr7	76303486	76303672	7:76303486-76303672	ENSG00000278416,ENSG00000106211
chr7	76305012	76305255	7:76305012-76305255	ENSG00000106211
chr7	76305912	76306012	7:76305912-76306012	ENSG00000106211
chr7	76306383	76306602	7:76306383-76306602	ENSG00000106211
chr7	76306758	76306901	7:76306758-76306901	ENSG00000106211
chr7	76307003	76307281	7:76307003-76307281	ENSG00000106211
chr7	76310451	76310551	7:76310451-76310551	-
chr7	76314344	76314571	7:76314344-76314571	ENSG00000184616,ENSG00000177679,ENSG00000106211
chr7	76315520	76315664	7:76315520-76315664	-
chr7	76317251	76317351	7:76317251-76317351	-
chr7	76317472	76317572	7:76317472-76317572	-
chr7	76317849	76319742	7:76317849-76319742	ENSG00000250614
chr7	76319993	76320300	7:76319993-76320300	-
chr7	76320429	76320529	7:76320429-76320529	-
chr7	76320577	76320728	7:76320577-76320728	-
chr7	76322115	76322215	7:76322115-76322215	-
chr7	76322367	76322492	7:76322367-76322492	-
chr7	76322523	76323473	7:76322523-76323473	ENSG00000233980
chr7	76326947	76327057	7:76326947-76327057	-
chr7	76328181	76328640	7:76328181-76328640	-
chr7	76330444	76330559	7:76330444-76330559	-
chr7	76333501	76334085	7:76333501-76334085	ENSG00000170027,ENSG00000091073,ENSG00000233980
chr7	76334127	76334227	7:76334127-76334227	-
chr7	76334345	76334539	7:76334345-76334539	ENSG00000233980
chr7	76336930	76337346	7:76336930-76337346	-
chr7	76339594	76339694	7:76339594-76339694	ENSG00000223705
chr7	76340823	76340950	7:76340823-76340950	-
chr7	76346113	76346248	7:76346113-76346248	ENSG00000091073,ENSG00000250614
chr7	76349989	76350089	7:76349989-76350089	ENSG00000146722,ENSG00000178809,ENSG00000170027
chr7	76352675	76352856	7:76352675-76352856	ENSG00000275121,ENSG00000146722,ENSG00000178809,ENSG00000170027,ENSG00000091073,ENSG00000233980,ENSG00000250614
chr7	76354601	76354705	7:76354601-76354705	ENSG00000275121,ENSG00000146722,ENSG00000178809,ENSG00000170027,ENSG00000091073,ENSG00000233980,ENSG00000250614,ENSG00000231087
chr7	76355579	76355690	7:76355579-76355690	ENSG00000170027,ENSG00000213548
chr7	76358258	76358586	7:76358258-76358586	ENSG00000170027,ENSG00000213548
chr7	76358628	76359961	7:76358628-76359961	ENSG00000170027,ENSG00000213548,ENSG00000091073,ENSG00000233980,ENSG00000250614
chr7	76360043	76360194	7:76360043-76360194	ENSG00000170027,ENSG00000213548
chr7	76360386	76360533	7:76360386-76360533	ENSG00000170027,ENSG00000213548
chr7	76364374	76364474	7:76364374-76364474	ENSG00000170027,ENSG00000213548
chr7	76364601	76364701	7:76364601-76364701	ENSG00000170027,ENSG00000213548
chr7	76369720	76369820	7:76369720-76369820	ENSG00000205583,ENSG00000275930,ENSG00000213548
chr7	76370463	76370598	7:76370463-76370598	ENSG00000213548,ENSG00000265479
chr7	76373035	76373176	7:76373035-76373176	ENSG00000213548,ENSG00000233980,ENSG00000265479
chr7	76379075	76379179	7:76379075-76379179	ENSG00000205583
chr7	76379683	76380899	7:76379683-76380899	ENSG00000213548,ENSG00000146700,ENSG00000091073
chr7	76383221	76383421	7:76383221-76383421	ENSG00000091073
chr7	76389432	76389547	7:76389432-76389547	ENSG00000146700
chr7	76390472	76390618	7:76390472-76390618	ENSG00000146700,ENSG00000188372,ENSG00000265479
chr7	76391867	76392070	7:76391867-76392070	ENSG00000146700,ENSG00000188372,ENSG00000265479
chr7	76392107	76392236	7:76392107-76392236	ENSG00000146700,ENSG00000188372,ENSG00000091073,ENSG00000265479
chr7	76392667	76393655	7:76392667-76393655	ENSG00000146700,ENSG00000188372,ENSG00000091073,ENSG00000265479
chr7	76394387	76394621	7:76394387-76394621	ENSG00000146700,ENSG00000188372,ENSG00000091073,ENSG00000250614,ENSG00000265479
chr7	76394916	76395254	7:76394916-76395254	ENSG00000146700,ENSG00000188372,ENSG00000250614
chr7	76395519	76395662	7:76395519-76395662	ENSG00000146700,ENSG00000188372,ENSG00000250614
chr7	76397400	76397628	7:76397400-76397628	ENSG00000146700,ENSG00000188372,ENSG00000250614
chr7	76398056	76398156	7:76398056-76398156	ENSG00000146700,ENSG00000188372
chr7	76399027	76399142	7:76399027-76399142	ENSG00000146700,ENSG00000188372,ENSG00000250614
chr7	76418971	76419071	7:76418971-76419071	ENSG00000188372
chr7	76437982	76438144	7:76437982-76438144	ENSG00000188372,ENSG00000091073,ENSG00000233980,ENSG00000250614,ENSG00000185040,ENSG00000146707,ENSG00000214243,ENSG00000285666,ENSG00000231183
chr7	76445665	76445765	7:76445665-76445765	ENSG00000091073,ENSG00000233980,ENSG00000250614,ENSG00000265479,ENSG00000205482
chr7	76512954	76513173	7:76512954-76513173	ENSG00000091073,ENSG00000233980,ENSG00000243566
chr7	76549056	76549442	7:76549056-76549442	ENSG00000185040,ENSG00000205485,ENSG00000146707,ENSG00000225703,ENSG00000186704,ENSG00000186645,ENSG00000205482
chr7	76549502	76549737	7:76549502-76549737	ENSG00000185040,ENSG00000205485,ENSG00000186645
chr7	76583426	76583541	7:76583426-76583541	ENSG00000233980,ENSG00000250614,ENSG00000205485,ENSG00000225726
chr7	76599433	76599553	7:76599433-76599553	ENSG00000231087,ENSG00000225703,ENSG00000186704,ENSG00000225726
chr7	76606125	76606438	7:76606125-76606438	ENSG00000205485,ENSG00000231087,ENSG00000225703,ENSG00000186704,ENSG00000205482
chr7	76619532	76619677	7:76619532-76619677	ENSG00000185040,ENSG00000146707,ENSG00000214243,ENSG00000285666,ENSG00000231183,ENSG00000231087,ENSG00000205482
chr7	77006868	77006968	7:77006868-77006968	ENSG00000250778,ENSG00000238560,ENSG00000230305,ENSG00000285666,ENSG00000231183,ENSG00000225703,ENSG00000186704,ENSG00000242435,ENSG00000241350,ENSG00000201885,ENSG00000233448,ENSG00000201959,ENSG00000259628
chr7	77008063	77008493	7:77008063-77008493	ENSG00000250778,ENSG00000238560,ENSG00000230305,ENSG00000214243,ENSG00000285666,ENSG00000231183,ENSG00000231087,ENSG00000225703,ENSG00000186704,ENSG00000242435,ENSG00000241350,ENSG00000201885,ENSG00000233448,ENSG00000201959,ENSG00000259628,ENSG00000205482,ENSG00000225726
chr7	77122115	77122714	7:77122115-77122714	ENSG00000146707,ENSG00000214243,ENSG00000285666,ENSG00000231183,ENSG00000205482,ENSG00000225726,ENSG00000214439,ENSG00000213542,ENSG00000135205,ENSG00000127951,ENSG00000250990
chr7	77232066	77232302	7:77232066-77232302	ENSG00000214243,ENSG00000265479,ENSG00000231087,ENSG00000225726,ENSG00000135205,ENSG00000127951,ENSG00000250990
chr7	77278313	77278593	7:77278313-77278593	ENSG00000225726,ENSG00000135205,ENSG00000127951,ENSG00000250990
chr7	77310373	77310473	7:77310373-77310473	ENSG00000214243,ENSG00000127951,ENSG00000250990,ENSG00000186088
chr7	77312839	77313017	7:77312839-77313017	ENSG00000214243,ENSG00000127951,ENSG00000250990,ENSG00000186088
chr7	77313114	77313261	7:77313114-77313261	ENSG00000214243,ENSG00000250990,ENSG00000186088
chr7	77313951	77314205	7:77313951-77314205	ENSG00000214243,ENSG00000250990,ENSG00000186088
chr7	77315278	77315522	7:77315278-77315522	ENSG00000186645,ENSG00000250990,ENSG00000186088
chr7	77327267	77327375	7:77327267-77327375	ENSG00000205583,ENSG00000275930,ENSG00000127951,ENSG00000250990,ENSG00000186088
chr7	77331919	77332144	7:77331919-77332144	ENSG00000186645,ENSG00000225726,ENSG00000127951,ENSG00000250990,ENSG00000186088
chr7	77339012	77339121	7:77339012-77339121	ENSG00000225726,ENSG00000127951,ENSG00000250990,ENSG00000186088
chr7	77386454	77386564	7:77386454-77386564	-
chr7	77410220	77410529	7:77410220-77410529	ENSG00000186645,ENSG00000186088,ENSG00000273341
chr7	77416144	77416289	7:77416144-77416289	ENSG00000186088,ENSG00000273341
chr7	77426832	77426980	7:77426832-77426980	ENSG00000273341
chr7	77439674	77439846	7:77439674-77439846	-
chr7	77465498	77465598	7:77465498-77465598	ENSG00000237620,ENSG00000287519
chr7	77480239	77480454	7:77480239-77480454	ENSG00000237620,ENSG00000287519
chr7	77480715	77480815	7:77480715-77480815	ENSG00000237620,ENSG00000287519
chr7	77482082	77482191	7:77482082-77482191	ENSG00000237620,ENSG00000287519
chr7	77532289	77532447	7:77532289-77532447	ENSG00000165178,ENSG00000287519,ENSG00000127947
chr7	77536517	77537540	7:77536517-77537540	ENSG00000287519,ENSG00000127947
chr7	77537637	77537806	7:77537637-77537806	ENSG00000127947
chr7	77538118	77538224	7:77538118-77538224	ENSG00000127947
chr7	77538477	77538968	7:77538477-77538968	ENSG00000127947
chr7	77552182	77552282	7:77552182-77552282	ENSG00000127947
chr7	77566016	77566116	7:77566016-77566116	ENSG00000127947
chr7	77580906	77581174	7:77580906-77581174	ENSG00000278416,ENSG00000127947
chr7	77631880	77632049	7:77631880-77632049	ENSG00000127947
chr7	77667292	77667395	7:77667292-77667395	-
chr7	77667430	77667530	7:77667430-77667530	-
chr7	77667585	77667710	7:77667585-77667710	-
chr7	77667794	77668005	7:77667794-77668005	-
chr7	77668094	77668274	7:77668094-77668274	-
chr7	77684104	77684311	7:77684104-77684311	-
chr7	77685435	77685627	7:77685435-77685627	ENSG00000214293,ENSG00000187257
chr7	77695776	77695878	7:77695776-77695878	ENSG00000214293,ENSG00000187257
chr7	77696039	77696139	7:77696039-77696139	ENSG00000214293,ENSG00000187257
chr7	77696174	77696716	7:77696174-77696716	ENSG00000214293,ENSG00000187257
chr7	77696782	77697300	7:77696782-77697300	ENSG00000214293,ENSG00000187257
chr7	77697361	77697559	7:77697361-77697559	ENSG00000214293,ENSG00000187257
chr7	77728538	77728704	7:77728538-77728704	-
chr7	77735605	77735705	7:77735605-77735705	-
chr7	77753495	77753595	7:77753495-77753595	ENSG00000187257
chr7	77791955	77792055	7:77791955-77792055	ENSG00000135211,ENSG00000006576
chr7	77798134	77799107	7:77798134-77799107	ENSG00000187257,ENSG00000135211,ENSG00000006576,ENSG00000222432
chr7	77799335	77799583	7:77799335-77799583	ENSG00000135211,ENSG00000006576,ENSG00000222432
chr7	77855426	77855590	7:77855426-77855590	ENSG00000006576,ENSG00000222432
chr7	77866447	77866565	7:77866447-77866565	ENSG00000222432
chr7	77940722	77940848	7:77940722-77940848	ENSG00000006576,ENSG00000232756
chr7	78018672	78018800	7:78018672-78018800	ENSG00000232756,ENSG00000281008
chr7	78019171	78019297	7:78019171-78019297	ENSG00000232756,ENSG00000281008
chr7	78019587	78020285	7:78019587-78020285	ENSG00000232756,ENSG00000281008,ENSG00000231322,ENSG00000285892,ENSG00000226230,ENSG00000251276,ENSG00000229110,ENSG00000281120
chr7	78020469	78020798	7:78020469-78020798	ENSG00000232756,ENSG00000281008
chr7	78035213	78035313	7:78035213-78035313	ENSG00000232756,ENSG00000187391,ENSG00000281008
chr7	78176300	78176411	7:78176300-78176411	ENSG00000187391,ENSG00000281008,ENSG00000280958
chr7	78189866	78190041	7:78189866-78190041	ENSG00000281008,ENSG00000280958
chr7	78197558	78197675	7:78197558-78197675	ENSG00000187391,ENSG00000281008,ENSG00000231322
chr7	78226203	78226317	7:78226203-78226317	ENSG00000281008,ENSG00000231322,ENSG00000285892,ENSG00000251276,ENSG00000281120
chr7	78327108	78327235	7:78327108-78327235	ENSG00000281008,ENSG00000231322,ENSG00000285892
chr7	78413544	78413892	7:78413544-78413892	ENSG00000281008,ENSG00000231322,ENSG00000285892,ENSG00000226230,ENSG00000281120
chr7	78510739	78510847	7:78510739-78510847	ENSG00000187391,ENSG00000285892,ENSG00000226230,ENSG00000251276
chr7	78513744	78513964	7:78513744-78513964	ENSG00000187391,ENSG00000231322,ENSG00000285892,ENSG00000226230,ENSG00000251276,ENSG00000281120
chr7	78542412	78542512	7:78542412-78542512	ENSG00000285892,ENSG00000226230,ENSG00000251276,ENSG00000229110,ENSG00000281120
chr7	78543994	78544272	7:78543994-78544272	ENSG00000281008,ENSG00000231322,ENSG00000285892,ENSG00000226230,ENSG00000251276,ENSG00000212545,ENSG00000229110,ENSG00000281120
chr7	78546890	78547036	7:78546890-78547036	ENSG00000285892,ENSG00000226230,ENSG00000251276,ENSG00000229110,ENSG00000281120
chr7	78550327	78550449	7:78550327-78550449	ENSG00000231322,ENSG00000285892,ENSG00000226230,ENSG00000251276,ENSG00000212545,ENSG00000229110,ENSG00000281120
chr7	78725182	78725295	7:78725182-78725295	ENSG00000251276,ENSG00000229110,ENSG00000281120
chr7	79009836	79009949	7:79009836-79009949	ENSG00000187391,ENSG00000251276,ENSG00000226978,ENSG00000212545,ENSG00000229110,ENSG00000281120
chr7	79308318	79308595	7:79308318-79308595	ENSG00000286855,ENSG00000212482,ENSG00000222024,ENSG00000226285,ENSG00000200786,ENSG00000287488
chr7	79403506	79403740	7:79403506-79403740	ENSG00000286855,ENSG00000212482,ENSG00000222024,ENSG00000226285,ENSG00000287488
chr7	79407533	79407744	7:79407533-79407744	ENSG00000286855,ENSG00000212482,ENSG00000222024,ENSG00000226285,ENSG00000287488
chr7	79451940	79452599	7:79451940-79452599	ENSG00000187391,ENSG00000212482,ENSG00000234456
chr7	79452663	79452769	7:79452663-79452769	ENSG00000187391,ENSG00000234456
chr7	79453243	79453343	7:79453243-79453343	ENSG00000187391,ENSG00000234456
chr7	79453491	79454570	7:79453491-79454570	ENSG00000187391,ENSG00000286855,ENSG00000212482,ENSG00000234456
chr7	79455503	79455603	7:79455503-79455603	ENSG00000187391,ENSG00000234456
chr7	79455892	79456271	7:79455892-79456271	ENSG00000187391,ENSG00000234456
chr7	79456339	79456539	7:79456339-79456539	ENSG00000187391,ENSG00000234456
chr7	79458869	79459115	7:79458869-79459115	ENSG00000187391,ENSG00000234456
chr7	79459530	79459645	7:79459530-79459645	ENSG00000187391,ENSG00000234456
chr7	79742481	79742631	7:79742481-79742631	ENSG00000286855,ENSG00000212482,ENSG00000222024,ENSG00000226285,ENSG00000200786,ENSG00000287488
chr7	79779141	79779290	7:79779141-79779290	ENSG00000212482,ENSG00000226285,ENSG00000200786,ENSG00000287488
chr7	79820554	79820708	7:79820554-79820708	ENSG00000281120,ENSG00000286855,ENSG00000212482,ENSG00000222024,ENSG00000226285,ENSG00000200786,ENSG00000287488
chr7	79860008	79860108	7:79860008-79860108	ENSG00000226285,ENSG00000200786,ENSG00000287488,ENSG00000206818
chr7	79868107	79868357	7:79868107-79868357	ENSG00000251276,ENSG00000286855,ENSG00000212482,ENSG00000226285,ENSG00000200786,ENSG00000287488,ENSG00000206818
chr7	79923172	79923322	7:79923172-79923322	ENSG00000281120,ENSG00000286855,ENSG00000222024,ENSG00000226285,ENSG00000200786,ENSG00000287488,ENSG00000206818
chr7	80049351	80049451	7:80049351-80049451	-
chr7	80070564	80070674	7:80070564-80070674	ENSG00000232667,ENSG00000223550
chr7	80087411	80087519	7:80087411-80087519	ENSG00000230853
chr7	80087973	80088233	7:80087973-80088233	ENSG00000230853
chr7	80088643	80088988	7:80088643-80088988	ENSG00000230853,ENSG00000232667,ENSG00000223550
chr7	80089418	80089530	7:80089418-80089530	ENSG00000230853,ENSG00000232667,ENSG00000223550
chr7	80090469	80090833	7:80090469-80090833	ENSG00000230853,ENSG00000232667
chr7	80106129	80106250	7:80106129-80106250	ENSG00000127955,ENSG00000230853
chr7	80134348	80135409	7:80134348-80135409	ENSG00000127955,ENSG00000232667
chr7	80136452	80136572	7:80136452-80136572	ENSG00000127955
chr7	80136808	80136909	7:80136808-80136909	ENSG00000127955
chr7	80136965	80137066	7:80136965-80137066	ENSG00000127955
chr7	80137453	80137653	7:80137453-80137653	ENSG00000127955
chr7	80137709	80137986	7:80137709-80137986	ENSG00000127955
chr7	80138920	80139045	7:80138920-80139045	ENSG00000127955
chr7	80139747	80139885	7:80139747-80139885	ENSG00000127955
chr7	80149262	80149389	7:80149262-80149389	-
chr7	80151346	80151507	7:80151346-80151507	-
chr7	80158894	80159051	7:80158894-80159051	-
chr7	80184251	80184353	7:80184251-80184353	ENSG00000127955
chr7	80221741	80222206	7:80221741-80222206	ENSG00000232667,ENSG00000223550
chr7	80244728	80245075	7:80244728-80245075	ENSG00000244392,ENSG00000232667,ENSG00000240347,ENSG00000223550
chr7	80287253	80287689	7:80287253-80287689	ENSG00000234223,ENSG00000232667,ENSG00000240347,ENSG00000223550
chr7	80307603	80307794	7:80307603-80307794	ENSG00000234223,ENSG00000232667,ENSG00000240347,ENSG00000223550
chr7	80334948	80335199	7:80334948-80335199	ENSG00000234223,ENSG00000232667,ENSG00000240347,ENSG00000223550
chr7	80346955	80347162	7:80346955-80347162	ENSG00000232667,ENSG00000240347,ENSG00000223550
chr7	80347299	80347446	7:80347299-80347446	ENSG00000232667,ENSG00000240347,ENSG00000223550
chr7	80428581	80428754	7:80428581-80428754	ENSG00000232667,ENSG00000223550,ENSG00000229436
chr7	80434209	80434309	7:80434209-80434309	-
chr7	80436202	80436313	7:80436202-80436313	-
chr7	80449933	80450082	7:80449933-80450082	-
chr7	80472153	80472253	7:80472153-80472253	-
chr7	80472678	80473193	7:80472678-80473193	-
chr7	80498502	80498645	7:80498502-80498645	-
chr7	80499292	80499513	7:80499292-80499513	-
chr7	80510611	80510717	7:80510611-80510717	ENSG00000214415
chr7	80515843	80515943	7:80515843-80515943	ENSG00000135218,ENSG00000214415
chr7	80530181	80530404	7:80530181-80530404	-
chr7	80530453	80530553	7:80530453-80530553	-
chr7	80531493	80531600	7:80531493-80531600	-
chr7	80538359	80538459	7:80538359-80538459	-
chr7	80542549	80542649	7:80542549-80542649	-
chr7	80543089	80543189	7:80543089-80543189	-
chr7	80545163	80545275	7:80545163-80545275	-
chr7	80549302	80549426	7:80549302-80549426	-
chr7	80552199	80552391	7:80552199-80552391	-
chr7	80555282	80555435	7:80555282-80555435	-
chr7	80563831	80563931	7:80563831-80563931	-
chr7	80564080	80564180	7:80564080-80564180	-
chr7	80583984	80584248	7:80583984-80584248	-
chr7	80591248	80591348	7:80591248-80591348	-
chr7	80594339	80594482	7:80594339-80594482	-
chr7	80596997	80597097	7:80596997-80597097	ENSG00000135218
chr7	80599326	80599514	7:80599326-80599514	ENSG00000135218
chr7	80624010	80624110	7:80624010-80624110	ENSG00000135218
chr7	80630632	80631063	7:80630632-80631063	ENSG00000135218
chr7	80634610	80634710	7:80634610-80634710	ENSG00000135218
chr7	80638314	80638873	7:80638314-80638873	ENSG00000135218
chr7	80641726	80641828	7:80641726-80641828	ENSG00000135218
chr7	80642872	80643175	7:80642872-80643175	ENSG00000135218
chr7	80645903	80646003	7:80645903-80646003	ENSG00000135218
chr7	80650192	80650292	7:80650192-80650292	ENSG00000135218
chr7	80653843	80654027	7:80653843-80654027	ENSG00000135218
chr7	80654607	80655120	7:80654607-80655120	ENSG00000135218,ENSG00000229436
chr7	80658640	80658740	7:80658640-80658740	ENSG00000229436
chr7	80659407	80659590	7:80659407-80659590	ENSG00000229436
chr7	80662323	80662450	7:80662323-80662450	ENSG00000229436
chr7	80678478	80678660	7:80678478-80678660	-
chr7	80680115	80681083	7:80680115-80681083	-
chr7	80681179	80681304	7:80681179-80681304	-
chr7	80681375	80681558	7:80681375-80681558	-
chr7	80682034	80682276	7:80682034-80682276	-
chr7	80697223	80697384	7:80697223-80697384	ENSG00000232968
chr7	80699192	80699292	7:80699192-80699292	ENSG00000232968
chr7	80699674	80700031	7:80699674-80700031	ENSG00000224134,ENSG00000232968
chr7	80721917	80722122	7:80721917-80722122	ENSG00000224134,ENSG00000232968
chr7	80722189	80722326	7:80722189-80722326	-
chr7	80722768	80723137	7:80722768-80723137	ENSG00000237896,ENSG00000226671,ENSG00000223514,ENSG00000224134,ENSG00000232968
chr7	80770718	80770846	7:80770718-80770846	-
chr7	80781281	80781611	7:80781281-80781611	-
chr7	80781775	80782017	7:80781775-80782017	-
chr7	80791082	80791182	7:80791082-80791182	ENSG00000075223
chr7	80795241	80795355	7:80795241-80795355	ENSG00000075223
chr7	80803282	80803403	7:80803282-80803403	ENSG00000075223
chr7	80824813	80824913	7:80824813-80824913	ENSG00000075223
chr7	80830081	80830215	7:80830081-80830215	-
chr7	80852009	80852154	7:80852009-80852154	-
chr7	80858642	80858742	7:80858642-80858742	-
chr7	80859514	80859614	7:80859514-80859614	-
chr7	80859677	80859870	7:80859677-80859870	ENSG00000279326
chr7	80883495	80883770	7:80883495-80883770	-
chr7	80890553	80890752	7:80890553-80890752	-
chr7	80891169	80891275	7:80891169-80891275	-
chr7	80900976	80901101	7:80900976-80901101	ENSG00000237896,ENSG00000226671
chr7	80902781	80903011	7:80902781-80903011	-
chr7	80916830	80917007	7:80916830-80917007	ENSG00000075223
chr7	80918900	80919743	7:80918900-80919743	ENSG00000075223,ENSG00000279326,ENSG00000237896,ENSG00000226671,ENSG00000232968
chr7	80921272	80921373	7:80921272-80921373	ENSG00000075223,ENSG00000279326
chr7	80941509	80941680	7:80941509-80941680	ENSG00000279326,ENSG00000237896,ENSG00000226671,ENSG00000224134
chr7	80942238	80942776	7:80942238-80942776	ENSG00000279326,ENSG00000237896,ENSG00000226671,ENSG00000224134
chr7	81004127	81004261	7:81004127-81004261	ENSG00000279326,ENSG00000237896,ENSG00000226671
chr7	81005416	81005516	7:81005416-81005516	ENSG00000279326,ENSG00000237896
chr7	81062820	81062933	7:81062820-81062933	ENSG00000279326,ENSG00000237896,ENSG00000226671
chr7	81064563	81064663	7:81064563-81064663	ENSG00000279326,ENSG00000237896,ENSG00000226671
chr7	81065443	81065543	7:81065443-81065543	ENSG00000279326,ENSG00000237896,ENSG00000226671
chr7	81088434	81088534	7:81088434-81088534	ENSG00000237896,ENSG00000226671
chr7	81134197	81134328	7:81134197-81134328	ENSG00000237896,ENSG00000226671,ENSG00000223514
chr7	81257130	81257290	7:81257130-81257290	ENSG00000237896,ENSG00000226671,ENSG00000223514
chr7	81297514	81297614	7:81297514-81297614	ENSG00000237896,ENSG00000226671,ENSG00000223514,ENSG00000224134
chr7	81299445	81299597	7:81299445-81299597	ENSG00000237896,ENSG00000226671,ENSG00000223514,ENSG00000224134
chr7	81367611	81367742	7:81367611-81367742	ENSG00000223514,ENSG00000224134
chr7	81484378	81484536	7:81484378-81484536	ENSG00000224134,ENSG00000232968
chr7	81499376	81499628	7:81499376-81499628	ENSG00000232968,ENSG00000019991
chr7	81499803	81499903	7:81499803-81499903	ENSG00000232968,ENSG00000019991
chr7	81584045	81584173	7:81584045-81584173	ENSG00000233491,ENSG00000230196,ENSG00000019991
chr7	81604210	81604328	7:81604210-81604328	ENSG00000233491,ENSG00000230196,ENSG00000019991
chr7	81684948	81685262	7:81684948-81685262	ENSG00000233491,ENSG00000230196,ENSG00000019991
chr7	81685514	81685617	7:81685514-81685617	ENSG00000233491,ENSG00000019991
chr7	81725130	81725275	7:81725130-81725275	ENSG00000230196,ENSG00000019991
chr7	81940497	81940597	7:81940497-81940597	ENSG00000019991
chr7	81956679	81956779	7:81956679-81956779	ENSG00000019991,ENSG00000153956
chr7	81957765	81957898	7:81957765-81957898	ENSG00000019991,ENSG00000153956
chr7	81960076	81960411	7:81960076-81960411	ENSG00000019991,ENSG00000153956,ENSG00000223770
chr7	82017401	82017639	7:82017401-82017639	ENSG00000153956,ENSG00000223770
chr7	82018349	82018686	7:82018349-82018686	ENSG00000153956,ENSG00000223770
chr7	82020109	82020245	7:82020109-82020245	ENSG00000223770
chr7	82044643	82044743	7:82044643-82044743	ENSG00000153956
chr7	82049680	82049789	7:82049680-82049789	-
chr7	82081749	82081849	7:82081749-82081849	ENSG00000153956
chr7	82163684	82163812	7:82163684-82163812	ENSG00000228711
chr7	82164867	82164967	7:82164867-82164967	-
chr7	82165000	82165135	7:82165000-82165135	ENSG00000228711
chr7	82166869	82166971	7:82166869-82166971	-
chr7	82167694	82167873	7:82167694-82167873	-
chr7	82202366	82202500	7:82202366-82202500	-
chr7	82204876	82205140	7:82204876-82205140	-
chr7	82210326	82210924	7:82210326-82210924	ENSG00000228711
chr7	82213946	82214170	7:82213946-82214170	-
chr7	82224048	82224148	7:82224048-82224148	-
chr7	82229320	82229542	7:82229320-82229542	-
chr7	82232742	82232842	7:82232742-82232842	-
chr7	82319828	82320037	7:82319828-82320037	-
chr7	82442131	82442284	7:82442131-82442284	ENSG00000153956
chr7	82442819	82442955	7:82442819-82442955	ENSG00000153956
chr7	82443117	82443290	7:82443117-82443290	ENSG00000153956
chr7	82443527	82444307	7:82443527-82444307	ENSG00000153956
chr7	82444877	82444977	7:82444877-82444977	ENSG00000153956
chr7	82506730	82506880	7:82506730-82506880	ENSG00000213530,ENSG00000228711
chr7	82534861	82534961	7:82534861-82534961	ENSG00000213530,ENSG00000228711
chr7	82572295	82572579	7:82572295-82572579	ENSG00000213530,ENSG00000228711
chr7	82605381	82605481	7:82605381-82605481	ENSG00000213530,ENSG00000228711
chr7	82723119	82723219	7:82723119-82723219	ENSG00000228711
chr7	82790365	82790485	7:82790365-82790485	ENSG00000228711,ENSG00000202281
chr7	82810746	82810931	7:82810746-82810931	ENSG00000186472,ENSG00000202281,ENSG00000235503,ENSG00000285398,ENSG00000230617
chr7	82840193	82840332	7:82840193-82840332	ENSG00000186472,ENSG00000202281
chr7	83085426	83085604	7:83085426-83085604	ENSG00000202281,ENSG00000235503
chr7	83162705	83162993	7:83162705-83162993	ENSG00000186472,ENSG00000202281,ENSG00000235503,ENSG00000285398
chr7	83218642	83218759	7:83218642-83218759	ENSG00000202281,ENSG00000235503,ENSG00000285398,ENSG00000230617
chr7	83281902	83282013	7:83281902-83282013	ENSG00000202281,ENSG00000235503,ENSG00000285398,ENSG00000230617
chr7	83306593	83306806	7:83306593-83306806	ENSG00000202281,ENSG00000235503,ENSG00000285398,ENSG00000230617
chr7	83455920	83456020	7:83455920-83456020	ENSG00000235503,ENSG00000170381,ENSG00000285398,ENSG00000230617
chr7	83554646	83554746	7:83554646-83554746	ENSG00000235503,ENSG00000285398,ENSG00000230617,ENSG00000230244
chr7	83649211	83649311	7:83649211-83649311	ENSG00000170381,ENSG00000230617,ENSG00000230244
chr7	83704740	83704840	7:83704740-83704840	ENSG00000235503,ENSG00000285398,ENSG00000230617,ENSG00000230244
chr7	83826965	83827312	7:83826965-83827312	ENSG00000235503,ENSG00000285398,ENSG00000230617,ENSG00000230244
chr7	84025475	84025663	7:84025475-84025663	ENSG00000224059
chr7	84113474	84113590	7:84113474-84113590	-
chr7	84162764	84162866	7:84162764-84162866	ENSG00000224059
chr7	84194913	84195050	7:84194913-84195050	ENSG00000075213
chr7	84271635	84271788	7:84271635-84271788	ENSG00000235243,ENSG00000232605
chr7	84277636	84277736	7:84277636-84277736	-
chr7	84492251	84492483	7:84492251-84492483	ENSG00000075213
chr7	84492738	84493002	7:84492738-84493002	ENSG00000075213,ENSG00000232605
chr7	84498011	84498212	7:84498011-84498212	ENSG00000075213
chr7	84502326	84502613	7:84502326-84502613	ENSG00000075213,ENSG00000235139
chr7	84506287	84506399	7:84506287-84506399	ENSG00000227982,ENSG00000235139,ENSG00000224059
chr7	84508706	84508911	7:84508706-84508911	ENSG00000227982,ENSG00000235139,ENSG00000224059
chr7	84510877	84510977	7:84510877-84510977	ENSG00000227982,ENSG00000235139,ENSG00000280325,ENSG00000232019
chr7	84525188	84525338	7:84525188-84525338	ENSG00000227982,ENSG00000235139
chr7	84638178	84638295	7:84638178-84638295	ENSG00000235243,ENSG00000232605,ENSG00000280325,ENSG00000232019,ENSG00000229251,ENSG00000224059
chr7	84677373	84677676	7:84677373-84677676	ENSG00000235243,ENSG00000232605,ENSG00000280325,ENSG00000232019,ENSG00000224059
chr7	84746391	84746895	7:84746391-84746895	ENSG00000235243,ENSG00000232605,ENSG00000280325,ENSG00000232019,ENSG00000224059
chr7	84747237	84747337	7:84747237-84747337	ENSG00000235243,ENSG00000232605,ENSG00000280325,ENSG00000232019,ENSG00000224059
chr7	84783482	84783753	7:84783482-84783753	ENSG00000235243,ENSG00000232605,ENSG00000280325,ENSG00000232019,ENSG00000224059
chr7	84785016	84785116	7:84785016-84785116	ENSG00000235243,ENSG00000232605,ENSG00000280325,ENSG00000232019
chr7	84790929	84791082	7:84790929-84791082	ENSG00000235243,ENSG00000232605,ENSG00000280325,ENSG00000232019
chr7	84799296	84799397	7:84799296-84799397	ENSG00000235243,ENSG00000232605,ENSG00000280325,ENSG00000232019
chr7	84971465	84971610	7:84971465-84971610	ENSG00000235243,ENSG00000232605,ENSG00000280325,ENSG00000232019,ENSG00000229251,ENSG00000224059
chr7	85065437	85065597	7:85065437-85065597	ENSG00000153993,ENSG00000224059,ENSG00000230614,ENSG00000225128,ENSG00000227785
chr7	85068917	85069035	7:85068917-85069035	ENSG00000153993,ENSG00000224059,ENSG00000230614
chr7	85094412	85094622	7:85094412-85094622	ENSG00000153993,ENSG00000224059,ENSG00000230614
chr7	85186802	85186970	7:85186802-85186970	ENSG00000153993,ENSG00000224059
chr7	85336667	85336803	7:85336667-85336803	ENSG00000230614,ENSG00000225128,ENSG00000227785
chr7	85464259	85464381	7:85464259-85464381	ENSG00000224059,ENSG00000230614,ENSG00000225128
chr7	85529343	85529476	7:85529343-85529476	ENSG00000224059,ENSG00000230614,ENSG00000225128,ENSG00000227785
chr7	85716196	85716296	7:85716196-85716296	ENSG00000227785
chr7	85719992	85720228	7:85719992-85720228	ENSG00000227785
chr7	85720718	85720915	7:85720718-85720915	ENSG00000224059,ENSG00000230614,ENSG00000225128,ENSG00000227785
chr7	85750497	85750642	7:85750497-85750642	ENSG00000224059,ENSG00000230614,ENSG00000225128,ENSG00000227785
chr7	85773203	85773361	7:85773203-85773361	ENSG00000230614,ENSG00000227785
chr7	86149138	86149238	7:86149138-86149238	ENSG00000236610
chr7	86202438	86202538	7:86202438-86202538	ENSG00000236610
chr7	86240280	86240380	7:86240280-86240380	ENSG00000236610
chr7	86324329	86324429	7:86324329-86324429	ENSG00000236610
chr7	86469740	86469840	7:86469740-86469840	-
chr7	86479201	86479508	7:86479201-86479508	ENSG00000233073
chr7	86598433	86598537	7:86598433-86598537	ENSG00000233073
chr7	86599166	86599266	7:86599166-86599266	ENSG00000233073
chr7	86643884	86643984	7:86643884-86643984	ENSG00000198822
chr7	86654018	86654346	7:86654018-86654346	ENSG00000198822,ENSG00000231255,ENSG00000233073,ENSG00000261462
chr7	86654380	86654495	7:86654380-86654495	ENSG00000198822,ENSG00000233073
chr7	86661115	86661215	7:86661115-86661215	ENSG00000198822,ENSG00000231255,ENSG00000233073
chr7	86745176	86745288	7:86745176-86745288	ENSG00000231255,ENSG00000233073
chr7	86749331	86749511	7:86749331-86749511	ENSG00000231255,ENSG00000233073,ENSG00000261462,ENSG00000231956
chr7	86749847	86749972	7:86749847-86749972	ENSG00000231255,ENSG00000233073
chr7	86750381	86750481	7:86750381-86750481	ENSG00000231255,ENSG00000233073
chr7	86911818	86911925	7:86911818-86911925	ENSG00000164659,ENSG00000261462
chr7	87059417	87060173	7:87059417-87060173	ENSG00000164659,ENSG00000261462
chr7	87148570	87148670	7:87148570-87148670	ENSG00000261462,ENSG00000224046,ENSG00000135164
chr7	87151803	87152024	7:87151803-87152024	ENSG00000224046,ENSG00000135164,ENSG00000278236
chr7	87152067	87153046	7:87152067-87153046	ENSG00000261462,ENSG00000224046,ENSG00000135164,ENSG00000278236,ENSG00000135185,ENSG00000200397
chr7	87153217	87153365	7:87153217-87153365	ENSG00000224046,ENSG00000135164
chr7	87153842	87153942	7:87153842-87153942	ENSG00000224046,ENSG00000135164,ENSG00000278236
chr7	87191046	87191158	7:87191046-87191158	ENSG00000135164,ENSG00000278236,ENSG00000135185
chr7	87218467	87218641	7:87218467-87218641	ENSG00000278236,ENSG00000135185,ENSG00000200397
chr7	87219067	87219867	7:87219067-87219867	ENSG00000261462,ENSG00000278236,ENSG00000135185,ENSG00000200397
chr7	87220229	87220732	7:87220229-87220732	ENSG00000261462,ENSG00000278236,ENSG00000135185,ENSG00000200397
chr7	87231339	87231495	7:87231339-87231495	ENSG00000261462,ENSG00000278236,ENSG00000135185
chr7	87231780	87231880	7:87231780-87231880	ENSG00000261462,ENSG00000278236,ENSG00000135185
chr7	87236548	87237060	7:87236548-87237060	ENSG00000261462,ENSG00000278236,ENSG00000135185
chr7	87312385	87312573	7:87312385-87312573	ENSG00000005471,ENSG00000231956
chr7	87345197	87345752	7:87345197-87345752	ENSG00000182165,ENSG00000273623,ENSG00000276185,ENSG00000005469,ENSG00000005471,ENSG00000231956
chr7	87413149	87413266	7:87413149-87413266	ENSG00000005471
chr7	87600877	87600980	7:87600877-87600980	ENSG00000085563,ENSG00000231956
chr7	87628084	87628596	7:87628084-87628596	ENSG00000085563,ENSG00000231956,ENSG00000105784
chr7	87629116	87629235	7:87629116-87629235	ENSG00000231956,ENSG00000105784
chr7	87735432	87735632	7:87735432-87735632	ENSG00000085563,ENSG00000231956
chr7	87797962	87798066	7:87797962-87798066	ENSG00000231956
chr7	87875903	87876811	7:87875903-87876811	ENSG00000231956,ENSG00000075303,ENSG00000006634
chr7	87876963	87877063	7:87876963-87877063	ENSG00000075303,ENSG00000006634
chr7	87933943	87934347	7:87933943-87934347	ENSG00000008277
chr7	87934398	87934498	7:87934398-87934498	ENSG00000008277
chr7	88001880	88002056	7:88001880-88002056	-
chr7	88111489	88111589	7:88111489-88111589	ENSG00000231956
chr7	88112852	88112952	7:88112852-88112952	ENSG00000231956
chr7	88146724	88146862	7:88146724-88146862	-
chr7	88188715	88188822	7:88188715-88188822	ENSG00000008277
chr7	88218897	88219142	7:88218897-88219142	ENSG00000075142,ENSG00000254003,ENSG00000228113
chr7	88219382	88219528	7:88219382-88219528	ENSG00000075142,ENSG00000254003,ENSG00000228113
chr7	88219647	88220849	7:88219647-88220849	ENSG00000075142,ENSG00000254003,ENSG00000228113
chr7	88227288	88227464	7:88227288-88227464	ENSG00000075142,ENSG00000228113
chr7	88243415	88243808	7:88243415-88243808	ENSG00000228113,ENSG00000225701,ENSG00000207094,ENSG00000270812
chr7	88264356	88264456	7:88264356-88264456	ENSG00000270812
chr7	88278981	88279149	7:88278981-88279149	ENSG00000228113
chr7	88306851	88307017	7:88306851-88307017	ENSG00000127954,ENSG00000225701,ENSG00000207094,ENSG00000270812
chr7	88345364	88345514	7:88345364-88345514	ENSG00000233420,ENSG00000225701,ENSG00000207094,ENSG00000270812,ENSG00000235639,ENSG00000228928,ENSG00000231763
chr7	88357407	88357538	7:88357407-88357538	ENSG00000233420,ENSG00000225701,ENSG00000207094,ENSG00000270812,ENSG00000235639,ENSG00000228928
chr7	88400015	88400161	7:88400015-88400161	ENSG00000233420,ENSG00000225701,ENSG00000207094,ENSG00000270812,ENSG00000235639,ENSG00000228928,ENSG00000231763,ENSG00000237709
chr7	88758919	88759114	7:88758919-88759114	ENSG00000233420,ENSG00000225701,ENSG00000207094,ENSG00000235639,ENSG00000228928,ENSG00000231763,ENSG00000237709,ENSG00000227979,ENSG00000182348,ENSG00000164645
chr7	88759278	88759378	7:88759278-88759378	ENSG00000233420,ENSG00000235639,ENSG00000228928,ENSG00000231763,ENSG00000237709,ENSG00000227979,ENSG00000182348,ENSG00000164645
chr7	88774390	88774490	7:88774390-88774490	ENSG00000233420,ENSG00000235639,ENSG00000228928,ENSG00000231763,ENSG00000237709,ENSG00000227979,ENSG00000182348,ENSG00000164645
chr7	88894203	88894337	7:88894203-88894337	ENSG00000235639,ENSG00000228928,ENSG00000231763,ENSG00000237709,ENSG00000164645
chr7	89001398	89001581	7:89001398-89001581	ENSG00000270812,ENSG00000235639,ENSG00000228928,ENSG00000231763,ENSG00000237709,ENSG00000164645
chr7	89003095	89003413	7:89003095-89003413	ENSG00000270812,ENSG00000235639,ENSG00000228928,ENSG00000231763,ENSG00000237709,ENSG00000164645
chr7	89003653	89003757	7:89003653-89003757	ENSG00000270812,ENSG00000235639,ENSG00000228928,ENSG00000237709
chr7	89085118	89085218	7:89085118-89085218	ENSG00000237709
chr7	89373456	89373566	7:89373456-89373566	ENSG00000227863
chr7	89401694	89402040	7:89401694-89402040	ENSG00000235639,ENSG00000227863
chr7	89404230	89404330	7:89404230-89404330	ENSG00000227863
chr7	89411109	89411430	7:89411109-89411430	ENSG00000225701,ENSG00000207094,ENSG00000228928,ENSG00000227863
chr7	89427109	89427361	7:89427109-89427361	ENSG00000227863
chr7	89428064	89428177	7:89428064-89428177	ENSG00000227863
chr7	89514841	89515274	7:89514841-89515274	ENSG00000235639,ENSG00000228928,ENSG00000231763,ENSG00000237709,ENSG00000227863
chr7	89515310	89515410	7:89515310-89515410	ENSG00000227863
chr7	89579627	89579727	7:89579627-89579727	-
chr7	89623156	89623286	7:89623156-89623286	-
chr7	89668394	89668510	7:89668394-89668510	-
chr7	89668569	89668669	7:89668569-89668669	-
chr7	89681141	89681268	7:89681141-89681268	-
chr7	89681598	89681978	7:89681598-89681978	ENSG00000235639,ENSG00000237709
chr7	89683930	89684108	7:89683930-89684108	-
chr7	89685489	89685589	7:89685489-89685589	-
chr7	89687373	89687517	7:89687373-89687517	-
chr7	89706494	89706594	7:89706494-89706594	-
chr7	89708796	89708896	7:89708796-89708896	-
chr7	89741430	89741530	7:89741430-89741530	ENSG00000239075
chr7	89755213	89755313	7:89755213-89755313	ENSG00000239075
chr7	89813606	89813740	7:89813606-89813740	-
chr7	89813812	89813983	7:89813812-89813983	-
chr7	89927869	89927988	7:89927869-89927988	-
chr7	90119284	90119425	7:90119284-90119425	ENSG00000238358,ENSG00000235436
chr7	90119485	90119606	7:90119485-90119606	ENSG00000238358,ENSG00000235436
chr7	90154122	90154278	7:90154122-90154278	ENSG00000164647,ENSG00000234459,ENSG00000225498
chr7	90154318	90154755	7:90154318-90154755	ENSG00000164647,ENSG00000105792,ENSG00000234459,ENSG00000225498
chr7	90193584	90193684	7:90193584-90193684	-
chr7	90195049	90195149	7:90195049-90195149	ENSG00000234459
chr7	90195623	90195755	7:90195623-90195755	-
chr7	90211100	90211200	7:90211100-90211200	ENSG00000227646,ENSG00000157214
chr7	90211248	90211374	7:90211248-90211374	ENSG00000227646,ENSG00000157214
chr7	90211490	90211947	7:90211490-90211947	ENSG00000227646,ENSG00000164647,ENSG00000157214,ENSG00000234459
chr7	90214634	90214734	7:90214634-90214734	ENSG00000227646,ENSG00000157214
chr7	90216361	90216539	7:90216361-90216539	ENSG00000227646,ENSG00000157214
chr7	90216777	90216919	7:90216777-90216919	ENSG00000227646,ENSG00000157214
chr7	90222946	90223046	7:90222946-90223046	ENSG00000157214
chr7	90244929	90245358	7:90244929-90245358	ENSG00000105792,ENSG00000207488,ENSG00000234459
chr7	90246264	90246587	7:90246264-90246587	ENSG00000105792,ENSG00000207488,ENSG00000234459
chr7	90251370	90251495	7:90251370-90251495	ENSG00000105792,ENSG00000207488,ENSG00000234459
chr7	90321174	90321297	7:90321174-90321297	ENSG00000234459,ENSG00000225498,ENSG00000283267
chr7	90346429	90346740	7:90346429-90346740	ENSG00000234459,ENSG00000225498,ENSG00000105793,ENSG00000280440,ENSG00000157224,ENSG00000273299
chr7	90398708	90398808	7:90398708-90398808	ENSG00000157224,ENSG00000273299
chr7	90403155	90403566	7:90403155-90403566	ENSG00000105793,ENSG00000280440,ENSG00000157224,ENSG00000273299
chr7	90403662	90404093	7:90403662-90404093	ENSG00000157224,ENSG00000273299
chr7	90455570	90455722	7:90455570-90455722	ENSG00000157224,ENSG00000251154,ENSG00000286411
chr7	90461470	90461587	7:90461470-90461587	ENSG00000157224,ENSG00000058091,ENSG00000251154,ENSG00000286411
chr7	90463636	90463795	7:90463636-90463795	ENSG00000157224,ENSG00000058091,ENSG00000251154
chr7	90595928	90596107	7:90595928-90596107	ENSG00000058091,ENSG00000223969,ENSG00000286411
chr7	90596152	90596552	7:90596152-90596552	ENSG00000058091,ENSG00000223969,ENSG00000286411
chr7	90596728	90596929	7:90596728-90596929	ENSG00000058091,ENSG00000223969
chr7	90600383	90600483	7:90600383-90600483	ENSG00000058091,ENSG00000223969
chr7	90621774	90621907	7:90621774-90621907	ENSG00000223584
chr7	90629395	90629495	7:90629395-90629495	ENSG00000223584
chr7	90661059	90661159	7:90661059-90661159	ENSG00000223584,ENSG00000286411
chr7	90661885	90662034	7:90661885-90662034	ENSG00000286411
chr7	90666266	90666415	7:90666266-90666415	ENSG00000223584,ENSG00000286411
chr7	90721498	90721688	7:90721498-90721688	ENSG00000058091
chr7	90736079	90736179	7:90736079-90736179	-
chr7	90766865	90767001	7:90766865-90767001	ENSG00000286411
chr7	90933987	90934322	7:90933987-90934322	ENSG00000286411,ENSG00000226254,ENSG00000243144,ENSG00000225843,ENSG00000235450,ENSG00000223665
chr7	90934377	90934575	7:90934377-90934575	ENSG00000286411
chr7	90942229	90942329	7:90942229-90942329	ENSG00000286411
chr7	90945282	90945669	7:90945282-90945669	ENSG00000058091,ENSG00000286411
chr7	90955877	90955977	7:90955877-90955977	ENSG00000058091,ENSG00000286411
chr7	90958087	90958187	7:90958087-90958187	ENSG00000058091,ENSG00000286411
chr7	90965248	90965358	7:90965248-90965358	ENSG00000058091,ENSG00000286411
chr7	91083312	91083412	7:91083312-91083412	ENSG00000286411,ENSG00000226254,ENSG00000243144,ENSG00000225843,ENSG00000235450,ENSG00000223665
chr7	91089437	91089588	7:91089437-91089588	ENSG00000226254,ENSG00000243144,ENSG00000225843,ENSG00000235450,ENSG00000223665
chr7	91263564	91263677	7:91263564-91263677	ENSG00000226254,ENSG00000157240,ENSG00000243144,ENSG00000225843,ENSG00000235450,ENSG00000223665
chr7	91264112	91265034	7:91264112-91265034	ENSG00000226254,ENSG00000157240,ENSG00000243144,ENSG00000225843,ENSG00000235450,ENSG00000223665
chr7	91265086	91265475	7:91265086-91265475	ENSG00000226254,ENSG00000157240,ENSG00000243144,ENSG00000225843,ENSG00000235450,ENSG00000223665
chr7	91776334	91776468	7:91776334-91776468	ENSG00000243144,ENSG00000235450,ENSG00000223665
chr7	91800402	91800760	7:91800402-91800760	ENSG00000226254,ENSG00000243144,ENSG00000225843,ENSG00000235450,ENSG00000223665
chr7	91812562	91812709	7:91812562-91812709	ENSG00000235450,ENSG00000223665
chr7	91830101	91830205	7:91830101-91830205	-
chr7	91830238	91830355	7:91830238-91830355	-
chr7	91880655	91880926	7:91880655-91880926	ENSG00000127989,ENSG00000287672
chr7	91940113	91940251	7:91940113-91940251	ENSG00000127914
chr7	91940309	91940430	7:91940309-91940430	ENSG00000127914
chr7	91940578	91941309	7:91940578-91941309	ENSG00000127914
chr7	91944595	91944695	7:91944595-91944695	ENSG00000127914
chr7	91945038	91945217	7:91945038-91945217	ENSG00000127914
chr7	91945291	91945824	7:91945291-91945824	ENSG00000127914
chr7	91968237	91968337	7:91968237-91968337	-
chr7	91979024	91979124	7:91979024-91979124	-
chr7	92034267	92034398	7:92034267-92034398	-
chr7	92074833	92074933	7:92074833-92074933	ENSG00000127914
chr7	92133274	92133428	7:92133274-92133428	ENSG00000001630,ENSG00000188693
chr7	92133538	92134129	7:92133538-92134129	ENSG00000001630,ENSG00000188693
chr7	92134182	92134366	7:92134182-92134366	ENSG00000001630,ENSG00000188693
chr7	92134411	92135086	7:92134411-92135086	ENSG00000001630,ENSG00000285772,ENSG00000188693,ENSG00000243107
chr7	92178923	92179298	7:92178923-92179298	ENSG00000285772,ENSG00000240720,ENSG00000243107,ENSG00000200769,ENSG00000221520
chr7	92179342	92179448	7:92179342-92179448	ENSG00000285772,ENSG00000240720,ENSG00000243107
chr7	92196903	92197019	7:92196903-92197019	ENSG00000001631,ENSG00000243107,ENSG00000200769,ENSG00000221520
chr7	92245398	92245755	7:92245398-92245755	ENSG00000285953,ENSG00000001631,ENSG00000001629
chr7	92245800	92246626	7:92245800-92246626	ENSG00000285953,ENSG00000001631,ENSG00000001629
chr7	92255438	92255667	7:92255438-92255667	ENSG00000285953,ENSG00000001631,ENSG00000001629
chr7	92263498	92263598	7:92263498-92263598	ENSG00000285953,ENSG00000001631
chr7	92279287	92279387	7:92279287-92279387	ENSG00000001629
chr7	92296170	92296284	7:92296170-92296284	ENSG00000001629
chr7	92406859	92406959	7:92406859-92406959	ENSG00000001629
chr7	92424414	92424558	7:92424414-92424558	ENSG00000230927,ENSG00000157259
chr7	92424599	92424812	7:92424599-92424812	ENSG00000230927,ENSG00000270453,ENSG00000157259
chr7	92440927	92441116	7:92440927-92441116	ENSG00000230927,ENSG00000270453,ENSG00000157259
chr7	92446875	92446981	7:92446875-92446981	ENSG00000230927,ENSG00000270453,ENSG00000157259
chr7	92447280	92447668	7:92447280-92447668	ENSG00000285953,ENSG00000001631,ENSG00000243107,ENSG00000230927,ENSG00000270453,ENSG00000157259,ENSG00000244055
chr7	92447744	92447844	7:92447744-92447844	ENSG00000230927,ENSG00000270453,ENSG00000157259
chr7	92448236	92448458	7:92448236-92448458	ENSG00000230927,ENSG00000270453,ENSG00000157259
chr7	92467716	92467816	7:92467716-92467816	ENSG00000244055,ENSG00000242950
chr7	92485665	92485765	7:92485665-92485765	ENSG00000244055,ENSG00000242950,ENSG00000127980
chr7	92485849	92485949	7:92485849-92485949	ENSG00000244055,ENSG00000242950,ENSG00000127980
chr7	92489590	92489919	7:92489590-92489919	ENSG00000244055,ENSG00000242950,ENSG00000127980
chr7	92527804	92528268	7:92527804-92528268	ENSG00000127980,ENSG00000127993
chr7	92528303	92528831	7:92528303-92528831	ENSG00000127980,ENSG00000127993,ENSG00000177409
chr7	92528922	92529022	7:92528922-92529022	ENSG00000127980,ENSG00000127993
chr7	92546817	92547055	7:92546817-92547055	ENSG00000278819
chr7	92547310	92548059	7:92547310-92548059	ENSG00000278819
chr7	92550183	92550763	7:92550183-92550763	ENSG00000278819
chr7	92560005	92560105	7:92560005-92560105	ENSG00000278819
chr7	92569201	92569375	7:92569201-92569375	ENSG00000278819
chr7	92588738	92588852	7:92588738-92588852	ENSG00000234545
chr7	92589697	92590581	7:92589697-92590581	ENSG00000234545,ENSG00000266794
chr7	92621079	92621232	7:92621079-92621232	ENSG00000105810,ENSG00000266794,ENSG00000177409
chr7	92621272	92621428	7:92621272-92621428	ENSG00000105810
chr7	92633585	92633699	7:92633585-92633699	ENSG00000287932
chr7	92643921	92644122	7:92643921-92644122	ENSG00000287932,ENSG00000286742
chr7	92655567	92655894	7:92655567-92655894	ENSG00000287932,ENSG00000286742,ENSG00000266794
chr7	92679826	92679926	7:92679826-92679926	ENSG00000266794
chr7	92681709	92681949	7:92681709-92681949	ENSG00000266794
chr7	92682442	92682563	7:92682442-92682563	-
chr7	92695594	92696237	7:92695594-92696237	ENSG00000206763,ENSG00000266794
chr7	92696290	92696390	7:92696290-92696390	ENSG00000206763
chr7	92717100	92717222	7:92717100-92717222	-
chr7	92781291	92781391	7:92781291-92781391	-
chr7	92799580	92799680	7:92799580-92799680	-
chr7	92812672	92812772	7:92812672-92812772	-
chr7	92831333	92831449	7:92831333-92831449	ENSG00000105810,ENSG00000237819
chr7	92832793	92832893	7:92832793-92832893	ENSG00000105810,ENSG00000237819
chr7	92833005	92833338	7:92833005-92833338	ENSG00000105810,ENSG00000237819
chr7	92833425	92833578	7:92833425-92833578	ENSG00000105810,ENSG00000237819
chr7	92833834	92834184	7:92833834-92834184	ENSG00000105810,ENSG00000237819,ENSG00000266794
chr7	92834232	92834332	7:92834232-92834332	ENSG00000105810,ENSG00000237819
chr7	92834396	92834532	7:92834396-92834532	ENSG00000105810,ENSG00000237819
chr7	92836478	92836857	7:92836478-92836857	ENSG00000105810,ENSG00000237819
chr7	92837134	92837365	7:92837134-92837365	ENSG00000105810,ENSG00000237819
chr7	92837402	92837502	7:92837402-92837502	ENSG00000105810,ENSG00000237819
chr7	92944770	92944915	7:92944770-92944915	ENSG00000266794
chr7	93010730	93010834	7:93010730-93010834	ENSG00000266794
chr7	93117902	93118008	7:93117902-93118008	ENSG00000205413,ENSG00000177409
chr7	93231839	93231970	7:93231839-93231970	ENSG00000177409,ENSG00000188175,ENSG00000004766
chr7	93232030	93232544	7:93232030-93232544	ENSG00000177409,ENSG00000188175,ENSG00000004766
chr7	93477569	93477716	7:93477569-93477716	ENSG00000004948,ENSG00000208014,ENSG00000207656
chr7	93622161	93622286	7:93622161-93622286	ENSG00000004948,ENSG00000237729,ENSG00000225898
chr7	93715383	93715494	7:93715383-93715494	ENSG00000004948,ENSG00000237729,ENSG00000265423,ENSG00000225898,ENSG00000213483
chr7	93747366	93747466	7:93747366-93747466	ENSG00000237729,ENSG00000225898,ENSG00000213483
chr7	93901750	93901904	7:93901750-93901904	ENSG00000127928,ENSG00000213483,ENSG00000105825,ENSG00000234695,ENSG00000278388,ENSG00000236453
chr7	93909451	93909613	7:93909451-93909613	ENSG00000127928,ENSG00000213483,ENSG00000105825,ENSG00000234695,ENSG00000278388
chr7	93911107	93911207	7:93911107-93911207	ENSG00000127928,ENSG00000105825,ENSG00000234695,ENSG00000278388
chr7	93921621	93922532	7:93921621-93922532	ENSG00000127928,ENSG00000213483,ENSG00000105825,ENSG00000234695,ENSG00000278388,ENSG00000127920,ENSG00000278959,ENSG00000236453
chr7	93923441	93923555	7:93923441-93923555	ENSG00000213483,ENSG00000105825,ENSG00000234695,ENSG00000278388,ENSG00000127920,ENSG00000278959,ENSG00000236453
chr7	93924159	93924259	7:93924159-93924259	ENSG00000213483,ENSG00000105825,ENSG00000234695,ENSG00000278388,ENSG00000127920,ENSG00000278959,ENSG00000236453
chr7	93929662	93929773	7:93929662-93929773	ENSG00000213483,ENSG00000105825,ENSG00000234695,ENSG00000278388,ENSG00000127920,ENSG00000278959,ENSG00000236453
chr7	93969093	93969198	7:93969093-93969198	ENSG00000278959,ENSG00000105829,ENSG00000236861,ENSG00000236453
chr7	93969232	93969377	7:93969232-93969377	ENSG00000278959,ENSG00000105829,ENSG00000236861,ENSG00000236453
chr7	93971545	93971645	7:93971545-93971645	ENSG00000278959,ENSG00000105829,ENSG00000236861,ENSG00000236453
chr7	94003491	94003619	7:94003491-94003619	ENSG00000105829,ENSG00000236453
chr7	94004146	94004660	7:94004146-94004660	ENSG00000213483,ENSG00000278959,ENSG00000105829,ENSG00000236453
chr7	94087874	94088023	7:94087874-94088023	ENSG00000225898,ENSG00000213483,ENSG00000105825,ENSG00000234695,ENSG00000236453,ENSG00000236938
chr7	94088070	94088195	7:94088070-94088195	ENSG00000213483,ENSG00000105825,ENSG00000234695,ENSG00000236453,ENSG00000236938
chr7	94169912	94170019	7:94169912-94170019	ENSG00000236453
chr7	94174288	94174388	7:94174288-94174388	-
chr7	94183490	94183910	7:94183490-94183910	ENSG00000225898,ENSG00000213483,ENSG00000105825,ENSG00000234695,ENSG00000236453
chr7	94206445	94206589	7:94206445-94206589	ENSG00000225898,ENSG00000213483,ENSG00000236453
chr7	94241898	94242114	7:94241898-94242114	ENSG00000213483
chr7	94259903	94260003	7:94259903-94260003	-
chr7	94260040	94260167	7:94260040-94260167	ENSG00000225898,ENSG00000213483
chr7	94265098	94265198	7:94265098-94265198	-
chr7	94266209	94266585	7:94266209-94266585	ENSG00000225898
chr7	94276960	94277160	7:94276960-94277160	ENSG00000164692
chr7	94289126	94289259	7:94289126-94289259	ENSG00000285090,ENSG00000285964,ENSG00000164692
chr7	94295916	94296139	7:94295916-94296139	ENSG00000285090,ENSG00000285964,ENSG00000164692
chr7	94297605	94297739	7:94297605-94297739	ENSG00000285090,ENSG00000285964,ENSG00000164692
chr7	94301170	94301294	7:94301170-94301294	ENSG00000285090,ENSG00000285964,ENSG00000164692
chr7	94368108	94368208	7:94368108-94368208	ENSG00000285090,ENSG00000285964,ENSG00000164692
chr7	94374337	94374473	7:94374337-94374473	ENSG00000285090,ENSG00000285964,ENSG00000164692
chr7	94375385	94375485	7:94375385-94375485	ENSG00000285090,ENSG00000164692
chr7	94375742	94375880	7:94375742-94375880	ENSG00000285090,ENSG00000285964,ENSG00000164692
chr7	94436154	94436255	7:94436154-94436255	ENSG00000164692
chr7	94508965	94509065	7:94508965-94509065	ENSG00000222870,ENSG00000127995
chr7	94509317	94509489	7:94509317-94509489	ENSG00000222870,ENSG00000127995
chr7	94509538	94510814	7:94509538-94510814	ENSG00000222870,ENSG00000127995
chr7	94540555	94540793	7:94540555-94540793	ENSG00000222870,ENSG00000127995
chr7	94620750	94621009	7:94620750-94621009	ENSG00000127990
chr7	94655658	94655792	7:94655658-94655792	ENSG00000127990,ENSG00000242265
chr7	94656010	94656464	7:94656010-94656464	ENSG00000127990,ENSG00000242265
```
