## Supplementary material for "Cell type-specific epigenetic regulatory circuitry of coronary artery disease loci": cAD_ATAC_c4_hg38_EnhancerInteractions.bed (part 11 of 12)

```
chr7	94657843	94658289	7:94657843-94658289	ENSG00000127990,ENSG00000242265
chr7	94658325	94658657	7:94658325-94658657	ENSG00000127990,ENSG00000242265
chr7	94697461	94697628	7:94697461-94697628	ENSG00000232385,ENSG00000239030
chr7	94697674	94697839	7:94697674-94697839	ENSG00000232385,ENSG00000239030
chr7	94698273	94698400	7:94698273-94698400	ENSG00000232385,ENSG00000239030
chr7	94736490	94736630	7:94736490-94736630	ENSG00000239030,ENSG00000214342,ENSG00000230682,ENSG00000222220,ENSG00000219807
chr7	94748007	94748119	7:94748007-94748119	ENSG00000239030,ENSG00000214342,ENSG00000230682,ENSG00000222220,ENSG00000219807
chr7	94875991	94876091	7:94875991-94876091	ENSG00000230682,ENSG00000222220,ENSG00000219807
chr7	94907297	94908142	7:94907297-94908142	ENSG00000219807,ENSG00000158528
chr7	94908245	94908530	7:94908245-94908530	ENSG00000219807,ENSG00000158528
chr7	94908715	94909110	7:94908715-94909110	ENSG00000219807,ENSG00000158528
chr7	94924313	94924580	7:94924313-94924580	ENSG00000230682,ENSG00000222220,ENSG00000219807,ENSG00000158528,ENSG00000201607
chr7	94971131	94971288	7:94971131-94971288	ENSG00000230682,ENSG00000222220,ENSG00000219807,ENSG00000271159,ENSG00000231153,ENSG00000201607
chr7	94974503	94974603	7:94974503-94974603	ENSG00000230682,ENSG00000222220,ENSG00000219807,ENSG00000271159,ENSG00000231153,ENSG00000201607
chr7	94975567	94975670	7:94975567-94975670	ENSG00000222220,ENSG00000271159,ENSG00000231153,ENSG00000201607
chr7	94980554	94980676	7:94980554-94980676	ENSG00000230682,ENSG00000222220,ENSG00000219807,ENSG00000271159,ENSG00000231153,ENSG00000201607
chr7	94997684	94997869	7:94997684-94997869	ENSG00000222220,ENSG00000219807,ENSG00000271159,ENSG00000231153,ENSG00000201607
chr7	95045396	95045525	7:95045396-95045525	ENSG00000222220,ENSG00000219807,ENSG00000271159,ENSG00000231153,ENSG00000201607
chr7	95045712	95045856	7:95045712-95045856	ENSG00000230682,ENSG00000222220,ENSG00000219807,ENSG00000271159,ENSG00000231153,ENSG00000201607
chr7	95169702	95169802	7:95169702-95169802	ENSG00000201607
chr7	95214319	95214426	7:95214319-95214426	ENSG00000236197
chr7	95241019	95241163	7:95241019-95241163	ENSG00000201607,ENSG00000005421,ENSG00000237160,ENSG00000228751
chr7	95246918	95247138	7:95246918-95247138	ENSG00000230682,ENSG00000222220,ENSG00000219807,ENSG00000201607,ENSG00000005421,ENSG00000237160,ENSG00000228751
chr7	95391857	95391991	7:95391857-95391991	ENSG00000005421,ENSG00000237160,ENSG00000228751,ENSG00000105852
chr7	95396111	95396539	7:95396111-95396539	ENSG00000005421,ENSG00000237160,ENSG00000228751,ENSG00000105852
chr7	95396650	95396766	7:95396650-95396766	ENSG00000005421,ENSG00000237160,ENSG00000228751,ENSG00000105852
chr7	95404492	95404642	7:95404492-95404642	ENSG00000005421,ENSG00000237160,ENSG00000228751,ENSG00000105852,ENSG00000273138
chr7	95421149	95421249	7:95421149-95421249	ENSG00000237160,ENSG00000228751,ENSG00000105854,ENSG00000273138
chr7	95434599	95435333	7:95434599-95435333	ENSG00000005421,ENSG00000237160,ENSG00000228751,ENSG00000105854,ENSG00000273138
chr7	95477080	95477234	7:95477080-95477234	ENSG00000005421,ENSG00000237160,ENSG00000228751,ENSG00000233942,ENSG00000005981
chr7	95513614	95513714	7:95513614-95513714	-
chr7	95515878	95515978	7:95515878-95515978	-
chr7	95527127	95527241	7:95527127-95527241	-
chr7	95527456	95527690	7:95527456-95527690	-
chr7	95527765	95527865	7:95527765-95527865	-
chr7	95527976	95528076	7:95527976-95528076	-
chr7	95544968	95545458	7:95544968-95545458	ENSG00000279525,ENSG00000231170
chr7	95545879	95545979	7:95545879-95545979	ENSG00000279525
chr7	95547724	95547824	7:95547724-95547824	ENSG00000279525
chr7	95549573	95549687	7:95549573-95549687	ENSG00000279525
chr7	95549788	95549998	7:95549788-95549998	ENSG00000279525,ENSG00000231170
chr7	95550070	95550816	7:95550070-95550816	ENSG00000279525,ENSG00000231170
chr7	95553982	95554444	7:95553982-95554444	ENSG00000279525,ENSG00000231170
chr7	95575417	95575517	7:95575417-95575517	-
chr7	95578769	95578895	7:95578769-95578895	-
chr7	95581886	95582056	7:95581886-95582056	ENSG00000004799
chr7	95582107	95582414	7:95582107-95582414	ENSG00000004799
chr7	95582496	95582910	7:95582496-95582910	ENSG00000004799
chr7	95583069	95583372	7:95583069-95583372	ENSG00000004799
chr7	95583633	95584031	7:95583633-95584031	ENSG00000004799
chr7	95584205	95585118	7:95584205-95585118	ENSG00000004799
chr7	95585189	95585740	7:95585189-95585740	ENSG00000004799
chr7	95586131	95586640	7:95586131-95586640	ENSG00000004799
chr7	95586745	95587239	7:95586745-95587239	ENSG00000004799
chr7	95587299	95587497	7:95587299-95587497	ENSG00000004799
chr7	95587536	95587832	7:95587536-95587832	ENSG00000004799
chr7	95588400	95588578	7:95588400-95588578	ENSG00000004799
chr7	95588804	95589592	7:95588804-95589592	ENSG00000004799
chr7	95589686	95589786	7:95589686-95589786	ENSG00000004799
chr7	95589824	95589961	7:95589824-95589961	ENSG00000004799
chr7	95590012	95590189	7:95590012-95590189	ENSG00000004799
chr7	95590459	95590684	7:95590459-95590684	ENSG00000231170,ENSG00000004799
chr7	95590785	95591808	7:95590785-95591808	ENSG00000004799
chr7	95592180	95592404	7:95592180-95592404	ENSG00000004799
chr7	95592716	95592959	7:95592716-95592959	ENSG00000004799
chr7	95593171	95593394	7:95593171-95593394	-
chr7	95593433	95593776	7:95593433-95593776	ENSG00000004799
chr7	95594550	95594680	7:95594550-95594680	ENSG00000004799
chr7	95594947	95595103	7:95594947-95595103	ENSG00000231170
chr7	95595553	95595653	7:95595553-95595653	-
chr7	95595758	95595858	7:95595758-95595858	ENSG00000231170
chr7	95595914	95597068	7:95595914-95597068	ENSG00000231170,ENSG00000004799
chr7	95597137	95597258	7:95597137-95597258	ENSG00000231170,ENSG00000004799
chr7	95597334	95597632	7:95597334-95597632	ENSG00000231170
chr7	95599132	95599247	7:95599132-95599247	ENSG00000231170,ENSG00000004799
chr7	95599312	95599412	7:95599312-95599412	ENSG00000231170
chr7	95602565	95602665	7:95602565-95602665	ENSG00000231170
chr7	95604159	95604283	7:95604159-95604283	ENSG00000231170
chr7	95607463	95608178	7:95607463-95608178	ENSG00000231170
chr7	95608494	95608594	7:95608494-95608594	-
chr7	95608716	95609365	7:95608716-95609365	ENSG00000231170
chr7	95609781	95610144	7:95609781-95610144	ENSG00000231170
chr7	95610877	95610977	7:95610877-95610977	-
chr7	95621407	95621507	7:95621407-95621507	-
chr7	95629095	95629225	7:95629095-95629225	-
chr7	95660136	95660288	7:95660136-95660288	-
chr7	95684010	95684419	7:95684010-95684419	-
chr7	95686176	95686378	7:95686176-95686378	-
chr7	95690437	95690612	7:95690437-95690612	-
chr7	95723710	95723829	7:95723710-95723829	-
chr7	95772427	95772741	7:95772427-95772741	ENSG00000158560
chr7	95817968	95818125	7:95817968-95818125	ENSG00000158560
chr7	95875575	95875749	7:95875575-95875749	-
chr7	96033923	96034028	7:96033923-96034028	ENSG00000158560,ENSG00000279067
chr7	96041222	96041332	7:96041222-96041332	ENSG00000244318,ENSG00000279067
chr7	96075528	96075700	7:96075528-96075700	ENSG00000277124,ENSG00000274409,ENSG00000244318,ENSG00000252872,ENSG00000279067
chr7	96076008	96076109	7:96076008-96076109	ENSG00000277124,ENSG00000274409,ENSG00000244318,ENSG00000279067
chr7	96219396	96219540	7:96219396-96219540	ENSG00000252872,ENSG00000237551,ENSG00000208025,ENSG00000279067
chr7	96234189	96234429	7:96234189-96234429	ENSG00000252872,ENSG00000237551,ENSG00000208025,ENSG00000279067
chr7	96235594	96235694	7:96235594-96235694	ENSG00000252872,ENSG00000237551,ENSG00000208025,ENSG00000279067
chr7	96236601	96237010	7:96236601-96237010	ENSG00000277124,ENSG00000274409,ENSG00000244318,ENSG00000252872,ENSG00000237551,ENSG00000208025,ENSG00000279067
chr7	96242236	96242336	7:96242236-96242336	ENSG00000252872,ENSG00000237551,ENSG00000279067
chr7	96311847	96311987	7:96311847-96311987	ENSG00000252872,ENSG00000275834,ENSG00000237551,ENSG00000004864
chr7	96312030	96312266	7:96312030-96312266	ENSG00000252872,ENSG00000275834,ENSG00000237551,ENSG00000004864,ENSG00000279067
chr7	96321110	96322456	7:96321110-96322456	ENSG00000244318,ENSG00000252872,ENSG00000207115,ENSG00000207045,ENSG00000275834,ENSG00000237551,ENSG00000004864,ENSG00000279067
chr7	96337659	96337774	7:96337659-96337774	ENSG00000252872,ENSG00000207115,ENSG00000207045,ENSG00000237551,ENSG00000279067
chr7	96401196	96401457	7:96401196-96401457	ENSG00000277124,ENSG00000274409,ENSG00000244318,ENSG00000252872,ENSG00000279067
chr7	96415046	96415222	7:96415046-96415222	ENSG00000277124,ENSG00000274409,ENSG00000244318,ENSG00000252872,ENSG00000279067
chr7	96508422	96508523	7:96508422-96508523	ENSG00000277124,ENSG00000274409,ENSG00000244318,ENSG00000127922
chr7	96633081	96633181	7:96633081-96633181	-
chr7	96709439	96709979	7:96709439-96709979	ENSG00000127922
chr7	96773262	96773373	7:96773262-96773373	ENSG00000277124,ENSG00000274409,ENSG00000244318
chr7	96855799	96856010	7:96855799-96856010	ENSG00000277124,ENSG00000274409,ENSG00000244318,ENSG00000227284
chr7	96856594	96856700	7:96856594-96856700	ENSG00000277124,ENSG00000274409,ENSG00000244318,ENSG00000227284
chr7	97006049	97006183	7:97006049-97006183	ENSG00000105880,ENSG00000274709,ENSG00000006377,ENSG00000277124,ENSG00000274409,ENSG00000231764,ENSG00000244318
chr7	97027638	97027911	7:97027638-97027911	ENSG00000105880,ENSG00000274709,ENSG00000006377,ENSG00000277124,ENSG00000274409,ENSG00000231764,ENSG00000244318
chr7	97104738	97104934	7:97104738-97104934	ENSG00000006128,ENSG00000224475,ENSG00000224551
chr7	97117206	97117326	7:97117206-97117326	ENSG00000224551,ENSG00000196636
chr7	97117404	97117932	7:97117404-97117932	ENSG00000232097,ENSG00000237818,ENSG00000231812,ENSG00000006128,ENSG00000226046,ENSG00000224475,ENSG00000224551,ENSG00000196636,ENSG00000244318
chr7	97179498	97179728	7:97179498-97179728	ENSG00000006128,ENSG00000224475,ENSG00000224551
chr7	97187172	97187317	7:97187172-97187317	ENSG00000006128,ENSG00000226046,ENSG00000224475,ENSG00000224551
chr7	97359602	97359864	7:97359602-97359864	ENSG00000135175,ENSG00000238228,ENSG00000006128,ENSG00000199475,ENSG00000226046,ENSG00000224475,ENSG00000244318
chr7	97380075	97380193	7:97380075-97380193	ENSG00000006128,ENSG00000199475,ENSG00000226046,ENSG00000224475
chr7	97556061	97556326	7:97556061-97556326	ENSG00000238228,ENSG00000006128,ENSG00000199475,ENSG00000226046
chr7	97843062	97843162	7:97843062-97843162	ENSG00000237818,ENSG00000231812,ENSG00000006128
chr7	97851844	97851991	7:97851844-97851991	ENSG00000237818,ENSG00000231812,ENSG00000226744,ENSG00000070669,ENSG00000006128
chr7	97872131	97872706	7:97872131-97872706	ENSG00000238228,ENSG00000232097,ENSG00000237818,ENSG00000231812,ENSG00000226744,ENSG00000070669
chr7	97913418	97913518	7:97913418-97913518	ENSG00000277946,ENSG00000266668,ENSG00000266318,ENSG00000238228,ENSG00000232097,ENSG00000284627,ENSG00000232032,ENSG00000231859,ENSG00000237818,ENSG00000231812,ENSG00000006128
chr7	97928390	97928538	7:97928390-97928538	ENSG00000277946,ENSG00000135175,ENSG00000266668,ENSG00000266318,ENSG00000238228,ENSG00000232097,ENSG00000284627,ENSG00000232032,ENSG00000231859,ENSG00000237818,ENSG00000231812,ENSG00000226744,ENSG00000284707,ENSG00000006128
chr7	97972130	97972609	7:97972130-97972609	ENSG00000277946,ENSG00000135175,ENSG00000243554,ENSG00000285725,ENSG00000183444,ENSG00000266668,ENSG00000266318,ENSG00000238228,ENSG00000232097,ENSG00000237818,ENSG00000284707
chr7	98021624	98021724	7:98021624-98021724	ENSG00000277946,ENSG00000135175
chr7	98106673	98106980	7:98106673-98106980	ENSG00000164715,ENSG00000277946,ENSG00000135175,ENSG00000266668,ENSG00000266318,ENSG00000231812
chr7	98117115	98117215	7:98117115-98117215	ENSG00000164715
chr7	98157882	98157982	7:98157882-98157982	ENSG00000277946,ENSG00000135175
chr7	98185728	98185828	7:98185728-98185828	-
chr7	98213576	98213676	7:98213576-98213676	ENSG00000205356,ENSG00000180535
chr7	98213994	98214117	7:98213994-98214117	ENSG00000205356,ENSG00000180535
chr7	98216254	98216404	7:98216254-98216404	ENSG00000205356,ENSG00000180535
chr7	98241621	98241751	7:98241621-98241751	ENSG00000205356
chr7	98251843	98251945	7:98251843-98251945	ENSG00000205356
chr7	98252066	98252554	7:98252066-98252554	ENSG00000214389,ENSG00000006453,ENSG00000164713,ENSG00000205356
chr7	98257473	98257573	7:98257473-98257573	ENSG00000205356
chr7	98266956	98267131	7:98266956-98267131	-
chr7	98276319	98276638	7:98276319-98276638	ENSG00000214389,ENSG00000164713
chr7	98276939	98277069	7:98276939-98277069	ENSG00000164713
chr7	98278535	98278755	7:98278535-98278755	ENSG00000164713
chr7	98280683	98281909	7:98280683-98281909	ENSG00000214389,ENSG00000006453,ENSG00000164713,ENSG00000205356
chr7	98282061	98282273	7:98282061-98282273	ENSG00000006453,ENSG00000164713
chr7	98283188	98283642	7:98283188-98283642	ENSG00000214389,ENSG00000006453,ENSG00000164713
chr7	98284055	98284259	7:98284055-98284259	ENSG00000214389,ENSG00000006453,ENSG00000164713
chr7	98284369	98284769	7:98284369-98284769	ENSG00000214389,ENSG00000006453,ENSG00000164713
chr7	98285298	98285398	7:98285298-98285398	ENSG00000164713
chr7	98285619	98285824	7:98285619-98285824	ENSG00000006453,ENSG00000164713
chr7	98285961	98286497	7:98285961-98286497	ENSG00000214389,ENSG00000006453,ENSG00000164713
chr7	98287047	98287263	7:98287047-98287263	ENSG00000214389,ENSG00000006453,ENSG00000164713
chr7	98292088	98292188	7:98292088-98292188	ENSG00000214389,ENSG00000006453
chr7	98294405	98294537	7:98294405-98294537	ENSG00000214389,ENSG00000006453
chr7	98294858	98295114	7:98294858-98295114	ENSG00000214389,ENSG00000006453
chr7	98329555	98329703	7:98329555-98329703	ENSG00000214389,ENSG00000272950,ENSG00000006453
chr7	98340763	98340874	7:98340763-98340874	ENSG00000214389,ENSG00000272950,ENSG00000006453
chr7	98343701	98343838	7:98343701-98343838	ENSG00000213455,ENSG00000214389,ENSG00000272950,ENSG00000006453
chr7	98433448	98433560	7:98433448-98433560	ENSG00000207204,ENSG00000213455,ENSG00000214389,ENSG00000006453
chr7	98476935	98477105	7:98476935-98477105	ENSG00000223402,ENSG00000213455
chr7	98617055	98617212	7:98617055-98617212	ENSG00000106236,ENSG00000213455
chr7	98617575	98617675	7:98617575-98617675	ENSG00000106236,ENSG00000213455
chr7	98809293	98809393	7:98809293-98809393	ENSG00000207204
chr7	98816889	98816989	7:98816889-98816989	ENSG00000207204,ENSG00000213455
chr7	98826497	98826721	7:98826497-98826721	ENSG00000207204
chr7	98826807	98827040	7:98826807-98827040	ENSG00000207204,ENSG00000213455,ENSG00000135175
chr7	98841584	98841684	7:98841584-98841684	ENSG00000166448,ENSG00000207204,ENSG00000213455
chr7	98864943	98865046	7:98864943-98865046	ENSG00000166448
chr7	98867510	98867610	7:98867510-98867610	ENSG00000166448
chr7	98877973	98878108	7:98877973-98878108	ENSG00000266019,ENSG00000196367,ENSG00000166448
chr7	98878346	98878451	7:98878346-98878451	ENSG00000266019,ENSG00000196367,ENSG00000166448
chr7	98878856	98879237	7:98878856-98879237	ENSG00000266019,ENSG00000196367,ENSG00000166448
chr7	98879661	98879840	7:98879661-98879840	ENSG00000266019,ENSG00000196367,ENSG00000166448
chr7	98880272	98880372	7:98880272-98880372	ENSG00000266019,ENSG00000196367
chr7	98920930	98921030	7:98920930-98921030	-
chr7	98922435	98922562	7:98922435-98922562	-
chr7	98924642	98924742	7:98924642-98924742	-
chr7	98942169	98942314	7:98942169-98942314	-
chr7	98943783	98943883	7:98943783-98943883	-
chr7	98944511	98944716	7:98944511-98944716	-
chr7	98975174	98975278	7:98975174-98975278	ENSG00000286305,ENSG00000196367
chr7	98975456	98975556	7:98975456-98975556	ENSG00000196367
chr7	98991207	98991353	7:98991207-98991353	ENSG00000238109,ENSG00000286305
chr7	99004309	99004527	7:99004309-99004527	ENSG00000238109,ENSG00000286305
chr7	99008704	99008804	7:99008704-99008804	ENSG00000196367
chr7	99009312	99009676	7:99009312-99009676	ENSG00000238109,ENSG00000286305,ENSG00000196367
chr7	99026730	99026830	7:99026730-99026830	ENSG00000284840,ENSG00000196367
chr7	99030620	99030738	7:99030620-99030738	ENSG00000284840,ENSG00000196367
chr7	99030803	99031247	7:99030803-99031247	ENSG00000002079,ENSG00000185467,ENSG00000284840,ENSG00000196367
chr7	99036489	99036679	7:99036489-99036679	ENSG00000002079,ENSG00000284840,ENSG00000196367
chr7	99038332	99038432	7:99038332-99038432	ENSG00000002079,ENSG00000284840,ENSG00000196367
chr7	99040406	99040750	7:99040406-99040750	ENSG00000002079,ENSG00000185467
chr7	99045603	99045703	7:99045603-99045703	ENSG00000002079,ENSG00000185467
chr7	99067732	99067867	7:99067732-99067867	ENSG00000002079,ENSG00000185467
chr7	99068865	99068965	7:99068865-99068965	-
chr7	99069458	99069558	7:99069458-99069558	-
chr7	99080981	99081081	7:99080981-99081081	ENSG00000198742
chr7	99098567	99098701	7:99098567-99098701	ENSG00000185467
chr7	99099051	99099283	7:99099051-99099283	ENSG00000185467
chr7	99099836	99099936	7:99099836-99099936	-
chr7	99118808	99118917	7:99118808-99118917	-
chr7	99120616	99120807	7:99120616-99120807	-
chr7	99121486	99121586	7:99121486-99121586	-
chr7	99122898	99123119	7:99122898-99123119	-
chr7	99123261	99123560	7:99123261-99123560	ENSG00000185467
chr7	99123773	99124069	7:99123773-99124069	ENSG00000002079,ENSG00000185467
chr7	99124316	99124497	7:99124316-99124497	-
chr7	99126981	99127240	7:99126981-99127240	ENSG00000185467
chr7	99128191	99128308	7:99128191-99128308	-
chr7	99130414	99130562	7:99130414-99130562	-
chr7	99131111	99131211	7:99131111-99131211	-
chr7	99133328	99133483	7:99133328-99133483	-
chr7	99133872	99134000	7:99133872-99134000	-
chr7	99137434	99137534	7:99137434-99137534	ENSG00000198742
chr7	99140472	99140660	7:99140472-99140660	ENSG00000198742
chr7	99142076	99142176	7:99142076-99142176	ENSG00000198742
chr7	99142368	99142573	7:99142368-99142573	ENSG00000185467,ENSG00000198742
chr7	99142927	99144108	7:99142927-99144108	ENSG00000185467,ENSG00000198742
chr7	99144184	99144481	7:99144184-99144481	ENSG00000198742
chr7	99144918	99145055	7:99144918-99145055	ENSG00000198742
chr7	99190290	99190390	7:99190290-99190390	ENSG00000002079,ENSG00000185467
chr7	99305173	99305273	7:99305173-99305273	ENSG00000002079,ENSG00000185467
chr7	99325103	99325303	7:99325103-99325303	ENSG00000241685,ENSG00000284292,ENSG00000284523
chr7	99325345	99325445	7:99325345-99325445	ENSG00000241685,ENSG00000284292,ENSG00000284523
chr7	99325678	99326060	7:99325678-99326060	ENSG00000241685,ENSG00000284292,ENSG00000284523
chr7	99353743	99353843	7:99353743-99353843	ENSG00000241685
chr7	99372660	99372760	7:99372660-99372760	ENSG00000130429
chr7	99374144	99374308	7:99374144-99374308	ENSG00000130429
chr7	99374415	99374521	7:99374415-99374521	ENSG00000130429
chr7	99374634	99374734	7:99374634-99374734	ENSG00000130429
chr7	99375237	99375596	7:99375237-99375596	ENSG00000130429
chr7	99376375	99376490	7:99376375-99376490	ENSG00000130429
chr7	99379341	99379704	7:99379341-99379704	ENSG00000130429
chr7	99390727	99390827	7:99390727-99390827	ENSG00000106244,ENSG00000130429
chr7	99393052	99393325	7:99393052-99393325	ENSG00000106244,ENSG00000130429
chr7	99393456	99393556	7:99393456-99393556	ENSG00000106244,ENSG00000130429
chr7	99408193	99408293	7:99408193-99408293	ENSG00000106245,ENSG00000106244
chr7	99408422	99409108	7:99408422-99409108	ENSG00000106245,ENSG00000106244
chr7	99415611	99415840	7:99415611-99415840	ENSG00000106245
chr7	99420013	99420150	7:99420013-99420150	ENSG00000106245
chr7	99438641	99439677	7:99438641-99439677	ENSG00000228335,ENSG00000160917,ENSG00000106246
chr7	99449644	99449744	7:99449644-99449744	ENSG00000228335,ENSG00000160917
chr7	99452026	99452274	7:99452026-99452274	ENSG00000228335,ENSG00000160917
chr7	99452982	99453082	7:99452982-99453082	ENSG00000228335,ENSG00000160917
chr7	99465889	99466447	7:99465889-99466447	ENSG00000198556,ENSG00000241468,ENSG00000248919,ENSG00000106246
chr7	99468344	99468444	7:99468344-99468444	ENSG00000198556,ENSG00000241468,ENSG00000248919,ENSG00000106246
chr7	99470530	99470718	7:99470530-99470718	ENSG00000198556,ENSG00000241468,ENSG00000248919,ENSG00000106246
chr7	99471655	99471846	7:99471655-99471846	ENSG00000198556,ENSG00000241468,ENSG00000248919,ENSG00000106246
chr7	99472090	99472210	7:99472090-99472210	ENSG00000198556,ENSG00000241468,ENSG00000248919,ENSG00000106246
chr7	99472567	99473162	7:99472567-99473162	ENSG00000160908,ENSG00000198556,ENSG00000241468,ENSG00000248919,ENSG00000106246
chr7	99499743	99500396	7:99499743-99500396	ENSG00000196652,ENSG00000160908
chr7	99500489	99500589	7:99500489-99500589	ENSG00000196652,ENSG00000160908
chr7	99504400	99505331	7:99504400-99505331	ENSG00000196652,ENSG00000160908,ENSG00000198556
chr7	99505578	99505778	7:99505578-99505778	ENSG00000196652,ENSG00000160908
chr7	99508853	99508965	7:99508853-99508965	ENSG00000196652,ENSG00000160908
chr7	99551888	99552262	7:99551888-99552262	ENSG00000272647,ENSG00000197343,ENSG00000221909
chr7	99558118	99558234	7:99558118-99558234	ENSG00000272647,ENSG00000197343,ENSG00000221909
chr7	99558298	99558998	7:99558298-99558998	ENSG00000272647,ENSG00000197343,ENSG00000221909
chr7	99559046	99559269	7:99559046-99559269	ENSG00000272647,ENSG00000197343,ENSG00000221909
chr7	99595725	99595825	7:99595725-99595825	ENSG00000106258,ENSG00000244219
chr7	99616493	99616727	7:99616493-99616727	ENSG00000260445,ENSG00000160868,ENSG00000282277,ENSG00000106258,ENSG00000224448,ENSG00000197037
chr7	99616808	99617152	7:99616808-99617152	ENSG00000282277,ENSG00000106258,ENSG00000224448,ENSG00000197037
chr7	99631790	99631907	7:99631790-99631907	ENSG00000260445,ENSG00000273407,ENSG00000282277,ENSG00000106258,ENSG00000224448
chr7	99740092	99740192	7:99740092-99740192	ENSG00000244623,ENSG00000260524,ENSG00000260445,ENSG00000273407,ENSG00000160868,ENSG00000160870,ENSG00000282277,ENSG00000282301,ENSG00000106258
chr7	99740569	99740964	7:99740569-99740964	ENSG00000244623,ENSG00000260524,ENSG00000260445,ENSG00000273407,ENSG00000160868,ENSG00000160870,ENSG00000282277,ENSG00000282301,ENSG00000106258
chr7	99818388	99818604	7:99818388-99818604	ENSG00000244623,ENSG00000260524,ENSG00000260445,ENSG00000021461,ENSG00000261511,ENSG00000273407,ENSG00000160868,ENSG00000282277,ENSG00000106258
chr7	99822885	99823031	7:99822885-99823031	ENSG00000260524,ENSG00000260445,ENSG00000021461,ENSG00000261511,ENSG00000273407,ENSG00000160868,ENSG00000282277
chr7	99824603	99824745	7:99824603-99824745	ENSG00000244623,ENSG00000260524,ENSG00000260445,ENSG00000021461,ENSG00000261511,ENSG00000273407,ENSG00000160868,ENSG00000282277,ENSG00000106258
chr7	99834659	99834763	7:99834659-99834763	ENSG00000244623,ENSG00000260524,ENSG00000260445,ENSG00000021461,ENSG00000273407,ENSG00000160868,ENSG00000282277,ENSG00000106258
chr7	99919041	99919249	7:99919041-99919249	ENSG00000199711,ENSG00000237640,ENSG00000176402,ENSG00000146833,ENSG00000244623,ENSG00000260524,ENSG00000260445
chr7	99919316	99919800	7:99919316-99919800	ENSG00000199711,ENSG00000237640,ENSG00000176402,ENSG00000146833,ENSG00000244623,ENSG00000260524,ENSG00000260445
chr7	99953673	99953949	7:99953673-99953949	ENSG00000214313,ENSG00000160862,ENSG00000222966,ENSG00000199711,ENSG00000237640,ENSG00000176402,ENSG00000244623,ENSG00000260524,ENSG00000260445,ENSG00000282277,ENSG00000106258
chr7	99953983	99954124	7:99953983-99954124	ENSG00000222966,ENSG00000199711,ENSG00000237640,ENSG00000176402,ENSG00000244623,ENSG00000260524
chr7	99963338	99963438	7:99963338-99963438	ENSG00000286921,ENSG00000160862,ENSG00000222966,ENSG00000199711,ENSG00000237640,ENSG00000176402,ENSG00000244623,ENSG00000260445
chr7	99973784	99973898	7:99973784-99973898	ENSG00000214313,ENSG00000286921,ENSG00000160862,ENSG00000199711,ENSG00000237640,ENSG00000176402
chr7	99975818	99976348	7:99975818-99976348	ENSG00000235713,ENSG00000214313,ENSG00000286921,ENSG00000160862,ENSG00000199711,ENSG00000237640,ENSG00000176402,ENSG00000244623,ENSG00000260524
chr7	99976505	99976620	7:99976505-99976620	ENSG00000214313,ENSG00000286921,ENSG00000160862
chr7	99990965	99991065	7:99990965-99991065	ENSG00000286923,ENSG00000235713,ENSG00000214313
chr7	99991248	99991375	7:99991248-99991375	ENSG00000286923,ENSG00000235713,ENSG00000214313
chr7	99994111	99994476	7:99994111-99994476	ENSG00000286923,ENSG00000235713,ENSG00000214313,ENSG00000237640,ENSG00000176402
chr7	99997626	99997848	7:99997626-99997848	ENSG00000286923,ENSG00000235713
chr7	100015432	100015687	7:100015432-100015687	ENSG00000166529,ENSG00000106261,ENSG00000286923
chr7	100016174	100016297	7:100016174-100016297	ENSG00000106261
chr7	100037041	100037214	7:100037041-100037214	ENSG00000166529,ENSG00000106261
chr7	100039207	100039307	7:100039207-100039307	ENSG00000166529
chr7	100044013	100044113	7:100044013-100044113	ENSG00000166529
chr7	100049442	100049961	7:100049442-100049961	ENSG00000166529
chr7	100053003	100053113	7:100053003-100053113	ENSG00000166529
chr7	100065714	100065814	7:100065714-100065814	-
chr7	100065866	100065966	7:100065866-100065966	-
chr7	100066002	100066170	7:100066002-100066170	-
chr7	100076558	100076658	7:100076558-100076658	ENSG00000166526
chr7	100081461	100082082	7:100081461-100082082	ENSG00000214300,ENSG00000168090,ENSG00000166526
chr7	100082610	100083030	7:100082610-100083030	ENSG00000168090,ENSG00000166526
chr7	100088561	100088795	7:100088561-100088795	ENSG00000208036,ENSG00000207757,ENSG00000207547,ENSG00000168090,ENSG00000166526
chr7	100088869	100089154	7:100088869-100089154	ENSG00000208036,ENSG00000207757,ENSG00000207547,ENSG00000168090,ENSG00000166526
chr7	100089290	100089390	7:100089290-100089390	ENSG00000208036,ENSG00000207757,ENSG00000207547,ENSG00000168090,ENSG00000166526
chr7	100089961	100090223	7:100089961-100090223	ENSG00000208036,ENSG00000207757,ENSG00000207547,ENSG00000166508,ENSG00000168090
chr7	100093327	100093697	7:100093327-100093697	ENSG00000208036,ENSG00000207757,ENSG00000207547,ENSG00000166508,ENSG00000168090
chr7	100094042	100094155	7:100094042-100094155	ENSG00000208036,ENSG00000207757,ENSG00000207547,ENSG00000166508,ENSG00000168090
chr7	100094271	100094384	7:100094271-100094384	ENSG00000208036,ENSG00000207757,ENSG00000207547,ENSG00000166508,ENSG00000168090
chr7	100098183	100098283	7:100098183-100098283	ENSG00000221838,ENSG00000208036,ENSG00000207757,ENSG00000207547,ENSG00000166508,ENSG00000168090
chr7	100099927	100100040	7:100099927-100100040	ENSG00000221838,ENSG00000208036,ENSG00000207757,ENSG00000207547,ENSG00000166508,ENSG00000168090
chr7	100100496	100101063	7:100100496-100101063	ENSG00000214300,ENSG00000166997,ENSG00000106290,ENSG00000221838,ENSG00000166508
chr7	100101116	100102092	7:100101116-100102092	ENSG00000214300,ENSG00000166997,ENSG00000106290,ENSG00000221838,ENSG00000166508
chr7	100116329	100116429	7:100116329-100116429	ENSG00000166997,ENSG00000106290
chr7	100117214	100117314	7:100117214-100117314	ENSG00000166997,ENSG00000106290
chr7	100118920	100119020	7:100118920-100119020	ENSG00000166997,ENSG00000106290
chr7	100119258	100119702	7:100119258-100119702	ENSG00000214309,ENSG00000166997,ENSG00000242798,ENSG00000106290,ENSG00000221838,ENSG00000166508
chr7	100119841	100120051	7:100119841-100120051	ENSG00000166997,ENSG00000106290
chr7	100126715	100126906	7:100126715-100126906	ENSG00000235077,ENSG00000214309,ENSG00000166997,ENSG00000242798,ENSG00000106290
chr7	100126943	100127398	7:100126943-100127398	ENSG00000235077,ENSG00000214309,ENSG00000166997,ENSG00000242798,ENSG00000106290
chr7	100127736	100127845	7:100127736-100127845	ENSG00000235077,ENSG00000214309,ENSG00000166997,ENSG00000242798,ENSG00000106290
chr7	100128697	100128844	7:100128697-100128844	ENSG00000235077,ENSG00000214309,ENSG00000166997,ENSG00000242798,ENSG00000106290
chr7	100146517	100146630	7:100146517-100146630	ENSG00000197093,ENSG00000284518,ENSG00000146826,ENSG00000188186,ENSG00000214142
chr7	100148521	100149318	7:100148521-100149318	ENSG00000213413,ENSG00000197093,ENSG00000284518,ENSG00000146826,ENSG00000188186,ENSG00000214142,ENSG00000235077
chr7	100151278	100151378	7:100151278-100151378	ENSG00000197093,ENSG00000284518,ENSG00000146826,ENSG00000188186
chr7	100157851	100158088	7:100157851-100158088	ENSG00000197093,ENSG00000284518,ENSG00000146826,ENSG00000188186
chr7	100158148	100158249	7:100158148-100158249	ENSG00000197093,ENSG00000284518,ENSG00000146826,ENSG00000188186
chr7	100158385	100158880	7:100158385-100158880	ENSG00000197093,ENSG00000284518,ENSG00000146826,ENSG00000188186
chr7	100177059	100177210	7:100177059-100177210	ENSG00000066923,ENSG00000213420,ENSG00000197093
chr7	100177241	100177863	7:100177241-100177863	ENSG00000066923,ENSG00000213420,ENSG00000197093
chr7	100178001	100178114	7:100178001-100178114	ENSG00000066923,ENSG00000213420,ENSG00000197093
chr7	100190167	100190309	7:100190167-100190309	ENSG00000213413,ENSG00000066923
chr7	100201944	100202044	7:100201944-100202044	ENSG00000213413,ENSG00000066923
chr7	100217335	100217441	7:100217335-100217441	ENSG00000285437,ENSG00000168255,ENSG00000213413,ENSG00000239521,ENSG00000235077
chr7	100217571	100217671	7:100217571-100217671	ENSG00000285437,ENSG00000168255,ENSG00000213413,ENSG00000239521
chr7	100272183	100272424	7:100272183-100272424	ENSG00000214300,ENSG00000239521
chr7	100283359	100283531	7:100283359-100283531	ENSG00000239521
chr7	100330364	100330464	7:100330364-100330464	ENSG00000272752,ENSG00000242294,ENSG00000201913,ENSG00000078319
chr7	100335695	100335800	7:100335695-100335800	ENSG00000272752,ENSG00000242294,ENSG00000201913,ENSG00000078319
chr7	100335851	100336410	7:100335851-100336410	ENSG00000287631,ENSG00000272752,ENSG00000242294,ENSG00000201913,ENSG00000078319,ENSG00000214300
chr7	100343363	100343463	7:100343363-100343463	ENSG00000272752,ENSG00000242294,ENSG00000201913,ENSG00000078319
chr7	100344970	100345168	7:100344970-100345168	ENSG00000287631,ENSG00000284012,ENSG00000235333,ENSG00000121716,ENSG00000272752
chr7	100345403	100345565	7:100345403-100345565	ENSG00000170667,ENSG00000287631,ENSG00000284012,ENSG00000235333,ENSG00000121716,ENSG00000272752,ENSG00000242294,ENSG00000201913,ENSG00000078319
chr7	100361269	100361369	7:100361269-100361369	ENSG00000287631,ENSG00000085514,ENSG00000284012,ENSG00000235333,ENSG00000121716
chr7	100365603	100365703	7:100365603-100365703	ENSG00000287631,ENSG00000085514,ENSG00000284012,ENSG00000121716
chr7	100367476	100367576	7:100367476-100367576	ENSG00000287631,ENSG00000085514,ENSG00000284012,ENSG00000121716
chr7	100369220	100369324	7:100369220-100369324	ENSG00000287631,ENSG00000085514,ENSG00000284012,ENSG00000235333,ENSG00000121716
chr7	100371633	100371887	7:100371633-100371887	ENSG00000287631,ENSG00000085514,ENSG00000284012
chr7	100427422	100427798	7:100427422-100427798	ENSG00000270249,ENSG00000146834,ENSG00000078487,ENSG00000287631
chr7	100427982	100429961	7:100427982-100429961	ENSG00000270249,ENSG00000146834,ENSG00000078487,ENSG00000287631
chr7	100429994	100430300	7:100429994-100430300	ENSG00000240211,ENSG00000160813,ENSG00000241357,ENSG00000146834,ENSG00000078487
chr7	100430441	100430861	7:100430441-100430861	ENSG00000240211,ENSG00000160813,ENSG00000241357,ENSG00000146834,ENSG00000078487
chr7	100435407	100435507	7:100435407-100435507	ENSG00000240211,ENSG00000160813,ENSG00000241357,ENSG00000146834
chr7	100435647	100435763	7:100435647-100435763	ENSG00000240211,ENSG00000160813,ENSG00000241357,ENSG00000146834,ENSG00000078487
chr7	100436115	100436324	7:100436115-100436324	ENSG00000240211,ENSG00000160813,ENSG00000241357,ENSG00000146834,ENSG00000078487
chr7	100436373	100436911	7:100436373-100436911	ENSG00000240211,ENSG00000160813,ENSG00000241357,ENSG00000146834,ENSG00000078487
chr7	100437154	100437333	7:100437154-100437333	ENSG00000240211,ENSG00000160813,ENSG00000241357,ENSG00000146834,ENSG00000078487
chr7	100440939	100441039	7:100440939-100441039	ENSG00000170667,ENSG00000240211,ENSG00000160813,ENSG00000241357
chr7	100450522	100450953	7:100450522-100450953	ENSG00000185955
chr7	100459290	100459390	7:100459290-100459390	ENSG00000185955,ENSG00000214300
chr7	100465658	100465771	7:100465658-100465771	ENSG00000286938,ENSG00000166925,ENSG00000185955
chr7	100465923	100466150	7:100465923-100466150	ENSG00000284981,ENSG00000146839,ENSG00000130427,ENSG00000225807,ENSG00000166924,ENSG00000286938,ENSG00000166925,ENSG00000185955
chr7	100469276	100469476	7:100469276-100469476	ENSG00000225807,ENSG00000286938,ENSG00000166925,ENSG00000185955
chr7	100479113	100479744	7:100479113-100479744	ENSG00000270249,ENSG00000225807,ENSG00000166924,ENSG00000286938,ENSG00000166925
chr7	100482739	100482839	7:100482739-100482839	ENSG00000225807,ENSG00000166924,ENSG00000286938,ENSG00000166925
chr7	100483381	100483508	7:100483381-100483508	ENSG00000225807,ENSG00000166924,ENSG00000286938,ENSG00000166925
chr7	100483746	100483963	7:100483746-100483963	ENSG00000225807,ENSG00000166924,ENSG00000286938,ENSG00000166925
chr7	100538606	100538706	7:100538606-100538706	ENSG00000106351,ENSG00000242101,ENSG00000225807
chr7	100538759	100539250	7:100538759-100539250	ENSG00000106351,ENSG00000242101,ENSG00000225807,ENSG00000166924,ENSG00000286938,ENSG00000166925
chr7	100556509	100556774	7:100556509-100556774	ENSG00000106351,ENSG00000225807
chr7	100559898	100560021	7:100559898-100560021	ENSG00000106351,ENSG00000225807,ENSG00000166925
chr7	100560557	100560657	7:100560557-100560657	ENSG00000205307,ENSG00000184414
chr7	100561611	100561724	7:100561611-100561724	ENSG00000205307,ENSG00000184414
chr7	100569440	100569603	7:100569440-100569603	ENSG00000274272,ENSG00000205307,ENSG00000184414
chr7	100569947	100570066	7:100569947-100570066	ENSG00000077454,ENSG00000274272,ENSG00000205307,ENSG00000184414
chr7	100583281	100583502	7:100583281-100583502	ENSG00000106336,ENSG00000077454,ENSG00000274272,ENSG00000205307,ENSG00000184414
chr7	100585337	100585437	7:100585337-100585437	ENSG00000284981,ENSG00000106336,ENSG00000077454
chr7	100585825	100586740	7:100585825-100586740	ENSG00000284981,ENSG00000146839,ENSG00000106327,ENSG00000106330,ENSG00000106333,ENSG00000224729,ENSG00000106336,ENSG00000077454,ENSG00000274272,ENSG00000205307,ENSG00000184414,ENSG00000225807
chr7	100586809	100587013	7:100586809-100587013	ENSG00000284981,ENSG00000106336,ENSG00000077454
chr7	100588614	100588714	7:100588614-100588714	ENSG00000284981,ENSG00000106336,ENSG00000077454
chr7	100600328	100600453	7:100600328-100600453	ENSG00000106330,ENSG00000106333,ENSG00000224729
chr7	100602866	100603066	7:100602866-100603066	ENSG00000106333,ENSG00000224729
chr7	100604090	100604236	7:100604090-100604236	ENSG00000106330,ENSG00000106333,ENSG00000224729
chr7	100609328	100609489	7:100609328-100609489	ENSG00000106330,ENSG00000106333,ENSG00000224729
chr7	100611916	100612638	7:100611916-100612638	ENSG00000106327,ENSG00000106330,ENSG00000106333,ENSG00000224729
chr7	100633474	100633574	7:100633474-100633574	ENSG00000279168,ENSG00000106327
chr7	100662628	100662756	7:100662628-100662756	ENSG00000077080,ENSG00000106327
chr7	100673242	100673828	7:100673242-100673828	ENSG00000146830,ENSG00000172354,ENSG00000077080,ENSG00000106327,ENSG00000106330
chr7	100673949	100674049	7:100673949-100674049	ENSG00000172354,ENSG00000077080,ENSG00000106327
chr7	100675043	100675143	7:100675043-100675143	ENSG00000146830,ENSG00000172354
chr7	100675208	100675308	7:100675208-100675308	ENSG00000146830,ENSG00000172354
chr7	100675610	100676185	7:100675610-100676185	ENSG00000146830,ENSG00000172354
chr7	100679597	100679746	7:100679597-100679746	ENSG00000146830,ENSG00000172354
chr7	100680137	100680448	7:100680137-100680448	ENSG00000146830,ENSG00000172354
chr7	100682781	100682900	7:100682781-100682900	ENSG00000146830,ENSG00000172354
chr7	100684718	100684818	7:100684718-100684818	ENSG00000146830,ENSG00000172354
chr7	100691117	100691282	7:100691117-100691282	ENSG00000146830
chr7	100691656	100691861	7:100691656-100691861	ENSG00000146830
chr7	100694062	100694230	7:100694062-100694230	ENSG00000146830
chr7	100694312	100694488	7:100694312-100694488	ENSG00000146830
chr7	100705399	100705499	7:100705399-100705499	ENSG00000146839,ENSG00000130427,ENSG00000172336
chr7	100705820	100706119	7:100705820-100706119	ENSG00000146839,ENSG00000130427,ENSG00000172336
chr7	100803467	100803567	7:100803467-100803567	ENSG00000263672,ENSG00000196411
chr7	100803625	100803768	7:100803625-100803768	ENSG00000236305,ENSG00000263672,ENSG00000196411,ENSG00000146839
chr7	100837165	100837628	7:100837165-100837628	ENSG00000236305,ENSG00000146828,ENSG00000263672,ENSG00000196411
chr7	100838381	100838598	7:100838381-100838598	ENSG00000263672,ENSG00000196411
chr7	100851943	100852289	7:100851943-100852289	ENSG00000236305,ENSG00000146828,ENSG00000263672,ENSG00000196411
chr7	100852516	100852786	7:100852516-100852786	ENSG00000205238,ENSG00000236305,ENSG00000146828,ENSG00000263672,ENSG00000196411,ENSG00000146839,ENSG00000130427
chr7	100853725	100853825	7:100853725-100853825	ENSG00000236305,ENSG00000146828,ENSG00000263672,ENSG00000196411
chr7	100864833	100864933	7:100864833-100864933	ENSG00000283821,ENSG00000087077,ENSG00000146828
chr7	100865962	100866062	7:100865962-100866062	ENSG00000283821,ENSG00000087077,ENSG00000146828
chr7	100866142	100866358	7:100866142-100866358	ENSG00000283821,ENSG00000087077
chr7	100867088	100867441	7:100867088-100867441	ENSG00000283821,ENSG00000087077,ENSG00000146828
chr7	100867486	100867723	7:100867486-100867723	ENSG00000283821,ENSG00000087077,ENSG00000146828
chr7	100867758	100867871	7:100867758-100867871	ENSG00000283821,ENSG00000087077
chr7	100871205	100871423	7:100871205-100871423	ENSG00000087087,ENSG00000283821,ENSG00000087077
chr7	100873891	100874061	7:100873891-100874061	ENSG00000283821,ENSG00000087077
chr7	100874886	100875551	7:100874886-100875551	ENSG00000270249,ENSG00000227053,ENSG00000205277,ENSG00000274993,ENSG00000169894,ENSG00000235926,ENSG00000239825,ENSG00000176125,ENSG00000087087,ENSG00000283821,ENSG00000087077
chr7	100889340	100890066	7:100889340-100890066	ENSG00000285437,ENSG00000222636,ENSG00000169876,ENSG00000227053,ENSG00000205277,ENSG00000274993,ENSG00000169894,ENSG00000235926,ENSG00000239825,ENSG00000087085,ENSG00000176125,ENSG00000087087
chr7	100890446	100890670	7:100890446-100890670	ENSG00000222636,ENSG00000169876,ENSG00000227053,ENSG00000205277,ENSG00000274993,ENSG00000169894,ENSG00000235926,ENSG00000239825,ENSG00000087085,ENSG00000176125,ENSG00000087087
chr7	100893702	100893853	7:100893702-100893853	ENSG00000222636,ENSG00000169876,ENSG00000227053,ENSG00000205277,ENSG00000274993,ENSG00000169894,ENSG00000235926,ENSG00000239825,ENSG00000087085,ENSG00000176125,ENSG00000087087
chr7	100894195	100894333	7:100894195-100894333	ENSG00000222636,ENSG00000169876,ENSG00000227053,ENSG00000205277,ENSG00000274993,ENSG00000169894,ENSG00000235926,ENSG00000239825,ENSG00000087085,ENSG00000176125,ENSG00000087087
chr7	100894873	100894999	7:100894873-100894999	ENSG00000222636,ENSG00000169876,ENSG00000227053,ENSG00000205277,ENSG00000274993,ENSG00000169894,ENSG00000235926,ENSG00000239825,ENSG00000087085,ENSG00000176125,ENSG00000087087
chr7	100895261	100895451	7:100895261-100895451	ENSG00000222636,ENSG00000169876,ENSG00000227053,ENSG00000205277,ENSG00000274993,ENSG00000169894,ENSG00000235926,ENSG00000239825,ENSG00000087085
chr7	100897255	100897355	7:100897255-100897355	ENSG00000222636,ENSG00000169876,ENSG00000227053,ENSG00000205277,ENSG00000274993,ENSG00000169894,ENSG00000235926,ENSG00000239825,ENSG00000087085
chr7	101085316	101085534	7:101085316-101085534	ENSG00000284981,ENSG00000169871,ENSG00000222636,ENSG00000169876,ENSG00000227053,ENSG00000205277,ENSG00000274993,ENSG00000169894,ENSG00000235926,ENSG00000214300
chr7	101085773	101085939	7:101085773-101085939	ENSG00000284981,ENSG00000169871,ENSG00000169876,ENSG00000227053,ENSG00000205277,ENSG00000274993,ENSG00000214300
chr7	101092606	101092706	7:101092606-101092706	ENSG00000169871,ENSG00000227053
chr7	101097643	101097754	7:101097643-101097754	ENSG00000106366,ENSG00000169871
chr7	101100279	101100379	7:101100279-101100379	ENSG00000106366
chr7	101100410	101100510	7:101100410-101100510	ENSG00000106366
chr7	101108223	101108487	7:101108223-101108487	ENSG00000106366,ENSG00000169876,ENSG00000227053,ENSG00000205277,ENSG00000235926
chr7	101122233	101122360	7:101122233-101122360	ENSG00000106366,ENSG00000227053
chr7	101144123	101144270	7:101144123-101144270	ENSG00000232301,ENSG00000214252,ENSG00000278683,ENSG00000207454,ENSG00000213394,ENSG00000205267,ENSG00000106384,ENSG00000167011,ENSG00000128564,ENSG00000264425,ENSG00000106367,ENSG00000106366
chr7	101154241	101154609	7:101154241-101154609	ENSG00000278683,ENSG00000207454,ENSG00000213394,ENSG00000205267,ENSG00000106384,ENSG00000167011,ENSG00000128564,ENSG00000264425,ENSG00000106367
chr7	101165476	101165793	7:101165476-101165793	ENSG00000213394,ENSG00000205267,ENSG00000106384,ENSG00000167011,ENSG00000128564,ENSG00000264425,ENSG00000106367
chr7	101173470	101173680	7:101173470-101173680	ENSG00000278683,ENSG00000207454,ENSG00000213394,ENSG00000205267,ENSG00000106384,ENSG00000167011,ENSG00000128564,ENSG00000264425,ENSG00000106367
chr7	101192784	101192884	7:101192784-101192884	ENSG00000278683,ENSG00000207454,ENSG00000213394,ENSG00000205267,ENSG00000106384,ENSG00000167011
chr7	101216424	101216524	7:101216424-101216524	ENSG00000106400,ENSG00000106397,ENSG00000213394,ENSG00000205267,ENSG00000106384
chr7	101217134	101217448	7:101217134-101217448	ENSG00000106400,ENSG00000106397,ENSG00000213394,ENSG00000205267,ENSG00000106384
chr7	101217531	101217836	7:101217531-101217836	ENSG00000278683,ENSG00000207454,ENSG00000106400,ENSG00000106397,ENSG00000213394,ENSG00000205267,ENSG00000106384
chr7	101217997	101218199	7:101217997-101218199	ENSG00000106400,ENSG00000106397,ENSG00000213394,ENSG00000205267,ENSG00000106384
chr7	101237644	101238073	7:101237644-101238073	ENSG00000278683,ENSG00000207454,ENSG00000214253,ENSG00000106404,ENSG00000213394,ENSG00000205267,ENSG00000106384
chr7	101240390	101240752	7:101240390-101240752	ENSG00000214253,ENSG00000106404
chr7	101240907	101241176	7:101240907-101241176	ENSG00000278683,ENSG00000207454,ENSG00000214253,ENSG00000106404,ENSG00000106400
chr7	101244035	101244135	7:101244035-101244135	ENSG00000214253,ENSG00000106404
chr7	101244267	101244604	7:101244267-101244604	ENSG00000278683,ENSG00000207454,ENSG00000214253,ENSG00000106404,ENSG00000106400,ENSG00000106397,ENSG00000213394,ENSG00000205267,ENSG00000106384
chr7	101244675	101245382	7:101244675-101245382	ENSG00000232301,ENSG00000278683,ENSG00000207454,ENSG00000214253,ENSG00000106404,ENSG00000106400,ENSG00000106397,ENSG00000213394,ENSG00000205267,ENSG00000106384
chr7	101252263	101252539	7:101252263-101252539	ENSG00000232301,ENSG00000214252,ENSG00000278683,ENSG00000207454,ENSG00000214253,ENSG00000106400,ENSG00000106397,ENSG00000213394,ENSG00000205267,ENSG00000106384,ENSG00000227053,ENSG00000205277
chr7	101286132	101286262	7:101286132-101286262	ENSG00000232301,ENSG00000214252,ENSG00000278683,ENSG00000207454
chr7	101308358	101308458	7:101308358-101308458	ENSG00000232445,ENSG00000232301
chr7	101321531	101321980	7:101321531-101321980	ENSG00000233683,ENSG00000128581,ENSG00000232445,ENSG00000232301
chr7	101363970	101364140	7:101363970-101364140	ENSG00000233683,ENSG00000160963
chr7	101599330	101599433	7:101599330-101599433	ENSG00000106436,ENSG00000233123
chr7	101602523	101602680	7:101602523-101602680	ENSG00000284981,ENSG00000106436,ENSG00000233123,ENSG00000233683
chr7	101671390	101671521	7:101671390-101671521	ENSG00000106436,ENSG00000233123
chr7	101671904	101672008	7:101671904-101672008	ENSG00000279168,ENSG00000106436,ENSG00000233123
chr7	101681214	101681314	7:101681214-101681314	ENSG00000106436
chr7	101681360	101681545	7:101681360-101681545	ENSG00000106436,ENSG00000233123
chr7	101717755	101717997	7:101717755-101717997	ENSG00000170667,ENSG00000106436,ENSG00000233123
chr7	101733717	101733817	7:101733717-101733817	ENSG00000106436
chr7	101733909	101734092	7:101733909-101734092	ENSG00000106436,ENSG00000233123
chr7	101740720	101740820	7:101740720-101740820	-
chr7	101740951	101741167	7:101740951-101741167	-
chr7	101741307	101741407	7:101741307-101741407	-
chr7	101814231	101814331	7:101814231-101814331	ENSG00000257923
chr7	101814387	101814487	7:101814387-101814487	ENSG00000257923
chr7	101815244	101815428	7:101815244-101815428	ENSG00000259294,ENSG00000257923
chr7	101815462	101815661	7:101815462-101815661	ENSG00000259294,ENSG00000257923
chr7	101815711	101816025	7:101815711-101816025	ENSG00000259294,ENSG00000257923
chr7	101816306	101816406	7:101816306-101816406	ENSG00000259294,ENSG00000257923
chr7	101816607	101816763	7:101816607-101816763	ENSG00000259294,ENSG00000257923
chr7	101817320	101817487	7:101817320-101817487	ENSG00000259294,ENSG00000257923
chr7	101856490	101856656	7:101856490-101856656	ENSG00000205238
chr7	101856807	101857231	7:101856807-101857231	ENSG00000205238
chr7	101859510	101859664	7:101859510-101859664	ENSG00000205238
chr7	101859699	101859799	7:101859699-101859799	ENSG00000205238
chr7	101882134	101882234	7:101882134-101882234	ENSG00000279168
chr7	101882756	101883153	7:101882756-101883153	ENSG00000279168
chr7	101883188	101883342	7:101883188-101883342	ENSG00000279168
chr7	101885603	101885891	7:101885603-101885891	-
chr7	101892194	101892329	7:101892194-101892329	-
chr7	101895432	101895532	7:101895432-101895532	ENSG00000105808,ENSG00000270249
chr7	101912288	101912433	7:101912288-101912433	-
chr7	101915150	101915273	7:101915150-101915273	ENSG00000257923
chr7	101935480	101936098	7:101935480-101936098	ENSG00000272219,ENSG00000257923
chr7	101936134	101936248	7:101936134-101936248	-
chr7	101961740	101961860	7:101961740-101961860	ENSG00000272219
chr7	101980062	101980162	7:101980062-101980162	ENSG00000105808,ENSG00000272219
chr7	102044735	102044835	7:102044735-102044835	-
chr7	102134586	102134738	7:102134586-102134738	ENSG00000279724,ENSG00000280004,ENSG00000261535
chr7	102168589	102168743	7:102168589-102168743	ENSG00000252824,ENSG00000279724,ENSG00000280004,ENSG00000280404,ENSG00000261535
chr7	102169558	102169658	7:102169558-102169658	ENSG00000252824,ENSG00000279724,ENSG00000280004,ENSG00000280404,ENSG00000261535
chr7	102170432	102170556	7:102170432-102170556	ENSG00000252824,ENSG00000279724,ENSG00000280004,ENSG00000280404,ENSG00000261535,ENSG00000233123
chr7	102202899	102202999	7:102202899-102202999	ENSG00000170667,ENSG00000252824,ENSG00000279724,ENSG00000280004
chr7	102223933	102224033	7:102223933-102224033	ENSG00000270249,ENSG00000252824,ENSG00000279724,ENSG00000280004
chr7	102236838	102236938	7:102236838-102236938	ENSG00000252824
chr7	102265041	102265141	7:102265041-102265141	ENSG00000278586,ENSG00000233123
chr7	102272348	102272463	7:102272348-102272463	ENSG00000279168,ENSG00000278586,ENSG00000233123
chr7	102285761	102285861	7:102285761-102285861	ENSG00000205238,ENSG00000239969,ENSG00000264675,ENSG00000160999
chr7	102286242	102286402	7:102286242-102286402	ENSG00000205238,ENSG00000239969,ENSG00000128563,ENSG00000228546,ENSG00000200552,ENSG00000264675,ENSG00000160999
chr7	102286613	102286757	7:102286613-102286757	ENSG00000205238,ENSG00000239969,ENSG00000128563,ENSG00000228546,ENSG00000200552,ENSG00000264675,ENSG00000160999
chr7	102286888	102287019	7:102286888-102287019	ENSG00000205238,ENSG00000264675,ENSG00000160999
chr7	102327746	102327856	7:102327746-102327856	ENSG00000170667,ENSG00000239486,ENSG00000260097,ENSG00000228546,ENSG00000200552,ENSG00000170409
chr7	102363414	102364089	7:102363414-102364089	ENSG00000105808,ENSG00000285437,ENSG00000168255,ENSG00000239486,ENSG00000239969,ENSG00000128563,ENSG00000260097,ENSG00000228546,ENSG00000200552,ENSG00000160999
chr7	102379223	102379323	7:102379223-102379323	ENSG00000239486,ENSG00000239969,ENSG00000128563
chr7	102390729	102391145	7:102390729-102391145	ENSG00000221510,ENSG00000239486,ENSG00000239969,ENSG00000128563,ENSG00000228546,ENSG00000200552
chr7	102396031	102396615	7:102396031-102396615	ENSG00000267368,ENSG00000205236,ENSG00000279168,ENSG00000105808,ENSG00000005075,ENSG00000221510,ENSG00000239486,ENSG00000239969,ENSG00000128563
chr7	102396909	102397019	7:102396909-102397019	ENSG00000267368,ENSG00000205236,ENSG00000005075,ENSG00000221510,ENSG00000128563
chr7	102404616	102404718	7:102404616-102404718	ENSG00000221510,ENSG00000128563
chr7	102432736	102432836	7:102432736-102432836	ENSG00000160991,ENSG00000239480
chr7	102433389	102433510	7:102433389-102433510	ENSG00000160991,ENSG00000239480
chr7	102438964	102439089	7:102438964-102439089	ENSG00000160991,ENSG00000239480
chr7	102451745	102451906	7:102451745-102451906	ENSG00000161036,ENSG00000160993,ENSG00000221510
chr7	102456076	102456183	7:102456076-102456183	ENSG00000170667,ENSG00000005075,ENSG00000161036,ENSG00000160993
chr7	102464701	102465413	7:102464701-102465413	ENSG00000285437,ENSG00000205238,ENSG00000284981,ENSG00000168255,ENSG00000170667,ENSG00000005075,ENSG00000284596,ENSG00000284176,ENSG00000161036,ENSG00000160993
chr7	102469146	102469324	7:102469146-102469324	ENSG00000284981,ENSG00000005075,ENSG00000284596,ENSG00000284176,ENSG00000161036,ENSG00000160993
chr7	102572435	102572786	7:102572435-102572786	-
chr7	102616636	102616766	7:102616636-102616766	-
chr7	102671686	102671850	7:102671686-102671850	-
chr7	102748592	102749097	7:102748592-102749097	ENSG00000233025,ENSG00000170632,ENSG00000236226,ENSG00000230257,ENSG00000238324,ENSG00000252643,ENSG00000161040,ENSG00000213385,ENSG00000222011,ENSG00000286830,ENSG00000233297,ENSG00000228049,ENSG00000173678,ENSG00000267645,ENSG00000279168,ENSG00000285437,ENSG00000168255,ENSG00000170667,ENSG00000005075
chr7	102914716	102914838	7:102914716-102914838	ENSG00000236226,ENSG00000230257,ENSG00000128606,ENSG00000238324,ENSG00000252643,ENSG00000279168
chr7	102925723	102925823	7:102925723-102925823	ENSG00000236226,ENSG00000230257,ENSG00000128606,ENSG00000238324,ENSG00000252643,ENSG00000161040,ENSG00000279168,ENSG00000284981
chr7	102933828	102934167	7:102933828-102934167	ENSG00000236226,ENSG00000230257,ENSG00000128606,ENSG00000238324,ENSG00000252643,ENSG00000161040,ENSG00000279168
chr7	102934440	102934587	7:102934440-102934587	ENSG00000236226,ENSG00000230257,ENSG00000128606,ENSG00000238324,ENSG00000252643,ENSG00000161040
chr7	102993461	102993840	7:102993461-102993840	ENSG00000237632,ENSG00000236226,ENSG00000230257,ENSG00000238324,ENSG00000252643,ENSG00000213385,ENSG00000233297,ENSG00000285437,ENSG00000168255
chr7	103074419	103075268	7:103074419-103075268	ENSG00000237632,ENSG00000233025,ENSG00000170632,ENSG00000236226,ENSG00000238324,ENSG00000252643,ENSG00000161040,ENSG00000213385,ENSG00000233297,ENSG00000205238
chr7	103075324	103075712	7:103075324-103075712	ENSG00000237632,ENSG00000233025,ENSG00000170632,ENSG00000236226,ENSG00000252643,ENSG00000161040,ENSG00000233297
chr7	103148864	103149974	7:103148864-103149974	ENSG00000237632,ENSG00000170629,ENSG00000279482,ENSG00000236848,ENSG00000224415,ENSG00000161048,ENSG00000233025,ENSG00000236226,ENSG00000233297,ENSG00000270249
chr7	103167236	103167394	7:103167236-103167394	ENSG00000237632,ENSG00000279482,ENSG00000236848,ENSG00000279168
chr7	103295358	103295458	7:103295358-103295458	ENSG00000105819,ENSG00000237632,ENSG00000170629
chr7	103297292	103297765	7:103297292-103297765	ENSG00000105819,ENSG00000237632,ENSG00000170629
chr7	103343980	103344108	7:103343980-103344108	ENSG00000235354,ENSG00000161057,ENSG00000105821,ENSG00000237632,ENSG00000170629,ENSG00000170667
chr7	103344666	103344968	7:103344666-103344968	ENSG00000235354,ENSG00000161057,ENSG00000105821,ENSG00000105819,ENSG00000237632,ENSG00000170629,ENSG00000170667
chr7	103345264	103345392	7:103345264-103345392	ENSG00000235354,ENSG00000161057,ENSG00000105821
chr7	103347570	103347922	7:103347570-103347922	ENSG00000235354,ENSG00000161057,ENSG00000105821,ENSG00000170629,ENSG00000279168,ENSG00000105808
chr7	103348022	103348138	7:103348022-103348138	ENSG00000235354,ENSG00000161057,ENSG00000105821,ENSG00000170629,ENSG00000279168,ENSG00000105808
chr7	103429760	103429860	7:103429760-103429860	ENSG00000222386,ENSG00000234715,ENSG00000252047,ENSG00000251852,ENSG00000170615
chr7	103447515	103447615	7:103447515-103447615	ENSG00000222386,ENSG00000234715,ENSG00000252047,ENSG00000170615
chr7	103465152	103465252	7:103465152-103465252	ENSG00000222386,ENSG00000234715,ENSG00000252047,ENSG00000170615
chr7	103541084	103541305	7:103541084-103541305	ENSG00000222386,ENSG00000189056,ENSG00000237632
chr7	103636283	103636404	7:103636283-103636404	ENSG00000189056,ENSG00000279168
chr7	103677658	103677815	7:103677658-103677815	ENSG00000173678
chr7	104207301	104207490	7:104207301-104207490	ENSG00000164815
chr7	104207904	104208374	7:104207904-104208374	ENSG00000187416,ENSG00000164815
chr7	104231547	104231657	7:104231547-104231657	ENSG00000237606,ENSG00000226869,ENSG00000187416
chr7	104550573	104550686	7:104550573-104550686	ENSG00000226869,ENSG00000197258,ENSG00000187416
chr7	104552231	104552375	7:104552231-104552375	ENSG00000237606,ENSG00000226869,ENSG00000197258,ENSG00000187416
chr7	104553212	104553312	7:104553212-104553312	ENSG00000226869,ENSG00000197258,ENSG00000187416
chr7	104610417	104610521	7:104610417-104610521	ENSG00000237606,ENSG00000226869,ENSG00000197258,ENSG00000187416
chr7	104851369	104851548	7:104851369-104851548	ENSG00000237606,ENSG00000226869,ENSG00000197258,ENSG00000187416,ENSG00000228049,ENSG00000267645
chr7	104851765	104851899	7:104851765-104851899	ENSG00000237606,ENSG00000226869,ENSG00000197258,ENSG00000187416,ENSG00000228049,ENSG00000267645
chr7	104860166	104860344	7:104860166-104860344	ENSG00000237606,ENSG00000226869,ENSG00000197258,ENSG00000187416,ENSG00000237632
chr7	104883828	104884061	7:104883828-104884061	ENSG00000243352,ENSG00000225329,ENSG00000237606,ENSG00000226869
chr7	104918744	104918962	7:104918744-104918962	ENSG00000243352,ENSG00000225329
chr7	104944891	104944997	7:104944891-104944997	ENSG00000237513,ENSG00000225329
chr7	104945101	104945520	7:104945101-104945520	ENSG00000237513,ENSG00000225329
chr7	104950790	104951042	7:104950790-104951042	ENSG00000237513,ENSG00000225329
chr7	104951630	104951790	7:104951630-104951790	ENSG00000237513,ENSG00000225329
chr7	104961067	104961167	7:104961067-104961167	ENSG00000225329
chr7	104971727	104971837	7:104971727-104971837	ENSG00000225329
chr7	104978457	104978557	7:104978457-104978557	ENSG00000225329
chr7	104979372	104979706	7:104979372-104979706	ENSG00000225329
chr7	104983626	104984333	7:104983626-104984333	ENSG00000005483,ENSG00000239569,ENSG00000228393,ENSG00000237513,ENSG00000225329
chr7	104984460	104984608	7:104984460-104984608	ENSG00000005483,ENSG00000239569,ENSG00000228393,ENSG00000225329
chr7	105011377	105011478	7:105011377-105011478	ENSG00000005483,ENSG00000239569,ENSG00000228393
chr7	105012304	105014430	7:105012304-105014430	ENSG00000005483,ENSG00000239569,ENSG00000228393,ENSG00000237513
chr7	105015031	105015215	7:105015031-105015215	ENSG00000005483,ENSG00000239569,ENSG00000228393
chr7	105019945	105020313	7:105019945-105020313	ENSG00000005483,ENSG00000239569,ENSG00000228393
chr7	105040333	105040480	7:105040333-105040480	ENSG00000005483
chr7	105080940	105081052	7:105080940-105081052	ENSG00000005483
chr7	105103025	105103125	7:105103025-105103125	ENSG00000272918,ENSG00000005483
chr7	105103430	105103669	7:105103430-105103669	ENSG00000272918,ENSG00000005483
chr7	105121521	105121621	7:105121521-105121621	ENSG00000135250,ENSG00000228049,ENSG00000267645
chr7	105153025	105153236	7:105153025-105153236	ENSG00000201179,ENSG00000213361,ENSG00000270764,ENSG00000135250
chr7	105198401	105198636	7:105198401-105198636	ENSG00000213361,ENSG00000271482,ENSG00000270764,ENSG00000135250
chr7	105268827	105269108	7:105268827-105269108	ENSG00000213361,ENSG00000270764,ENSG00000135250
chr7	105304122	105304254	7:105304122-105304254	ENSG00000201179,ENSG00000242154,ENSG00000244490,ENSG00000213361,ENSG00000135250
chr7	105337671	105337771	7:105337671-105337771	ENSG00000201179,ENSG00000213361
chr7	105382990	105383122	7:105382990-105383122	ENSG00000135250
chr7	105387818	105387971	7:105387818-105387971	ENSG00000213361,ENSG00000135250
chr7	105388703	105388988	7:105388703-105388988	ENSG00000213361,ENSG00000135250
chr7	105389065	105389449	7:105389065-105389449	ENSG00000135250
chr7	105473273	105473521	7:105473273-105473521	ENSG00000091127
chr7	105521199	105521352	7:105521199-105521352	ENSG00000135249,ENSG00000223886,ENSG00000091127
chr7	105521434	105521759	7:105521434-105521759	ENSG00000135249,ENSG00000223886,ENSG00000091127
chr7	105521836	105522506	7:105521836-105522506	ENSG00000272604,ENSG00000135249,ENSG00000223886,ENSG00000091127,ENSG00000213361
chr7	105522618	105522809	7:105522618-105522809	ENSG00000135249,ENSG00000223886,ENSG00000091127
chr7	105530693	105530819	7:105530693-105530819	ENSG00000272604,ENSG00000135249,ENSG00000223886
chr7	105531989	105532245	7:105531989-105532245	ENSG00000272604,ENSG00000135249,ENSG00000223886,ENSG00000091127
chr7	105581518	105581618	7:105581518-105581618	ENSG00000231167,ENSG00000272604,ENSG00000185055
chr7	105589471	105589674	7:105589471-105589674	ENSG00000231167,ENSG00000272604,ENSG00000185055
chr7	105652480	105652613	7:105652480-105652613	ENSG00000226624,ENSG00000272604
chr7	105674074	105674188	7:105674074-105674188	ENSG00000146776
chr7	105674388	105674688	7:105674388-105674688	ENSG00000226624,ENSG00000146776
chr7	105676170	105676270	7:105676170-105676270	ENSG00000146776
chr7	105677338	105677438	7:105677338-105677438	ENSG00000146776
chr7	105678771	105679240	7:105678771-105679240	ENSG00000226624,ENSG00000146776
chr7	105680211	105680380	7:105680211-105680380	ENSG00000146776
chr7	105680483	105680835	7:105680483-105680835	ENSG00000226624,ENSG00000146776
chr7	105691755	105692053	7:105691755-105692053	ENSG00000226624,ENSG00000146776
chr7	105872655	105872786	7:105872655-105872786	ENSG00000128536,ENSG00000226624,ENSG00000146776
chr7	105876244	105876882	7:105876244-105876882	ENSG00000128536,ENSG00000226624,ENSG00000146776
chr7	105877752	105877933	7:105877752-105877933	ENSG00000128536,ENSG00000226624,ENSG00000146776
chr7	105878093	105878193	7:105878093-105878193	ENSG00000128536,ENSG00000226624,ENSG00000146776
chr7	105932805	105932954	7:105932805-105932954	-
chr7	105933323	105933486	7:105933323-105933486	-
chr7	105934718	105934923	7:105934718-105934923	ENSG00000226624
chr7	106009520	106010173	7:106009520-106010173	ENSG00000128536,ENSG00000226624
chr7	106039709	106040025	7:106039709-106040025	ENSG00000280439
chr7	106041376	106041476	7:106041376-106041476	ENSG00000280439
chr7	106057068	106057490	7:106057068-106057490	ENSG00000242562
chr7	106058526	106058720	7:106058526-106058720	ENSG00000242562
chr7	106062240	106062381	7:106062240-106062381	ENSG00000242562
chr7	106064912	106065668	7:106064912-106065668	ENSG00000242562,ENSG00000008282
chr7	106065712	106065913	7:106065712-106065913	ENSG00000242562
chr7	106069040	106069263	7:106069040-106069263	ENSG00000242562,ENSG00000008282
chr7	106071403	106071503	7:106071403-106071503	ENSG00000242562
chr7	106076043	106076163	7:106076043-106076163	ENSG00000242562
chr7	106080297	106080397	7:106080297-106080397	ENSG00000242562,ENSG00000008282
chr7	106080431	106080727	7:106080431-106080727	ENSG00000242562,ENSG00000008282
chr7	106100634	106100746	7:106100634-106100746	ENSG00000242562,ENSG00000008282
chr7	106111755	106112903	7:106111755-106112903	ENSG00000242562,ENSG00000008282
chr7	106139941	106140133	7:106139941-106140133	ENSG00000242562
chr7	106155622	106155722	7:106155622-106155722	ENSG00000242562
chr7	106165476	106165611	7:106165476-106165611	-
chr7	106165647	106165747	7:106165647-106165747	-
chr7	106166654	106166754	7:106166654-106166754	-
chr7	106166945	106168327	7:106166945-106168327	-
chr7	106168398	106168614	7:106168398-106168614	-
chr7	106169193	106169351	7:106169193-106169351	-
chr7	106169560	106169664	7:106169560-106169664	-
chr7	106171110	106171210	7:106171110-106171210	-
chr7	106171519	106171619	7:106171519-106171619	-
chr7	106172526	106172637	7:106172526-106172637	-
chr7	106175987	106176087	7:106175987-106176087	-
chr7	106176292	106176392	7:106176292-106176392	-
chr7	106176553	106176683	7:106176553-106176683	-
chr7	106176723	106177014	7:106176723-106177014	-
chr7	106177313	106177563	7:106177313-106177563	-
chr7	106178686	106179014	7:106178686-106179014	-
chr7	106198510	106198610	7:106198510-106198610	ENSG00000201796
chr7	106199148	106199278	7:106199148-106199278	ENSG00000201796
chr7	106201500	106201642	7:106201500-106201642	ENSG00000201796
chr7	106204643	106204765	7:106204643-106204765	ENSG00000201796
chr7	106216399	106216767	7:106216399-106216767	ENSG00000201796
chr7	106216872	106216972	7:106216872-106216972	-
chr7	106217022	106217506	7:106217022-106217506	ENSG00000201796
chr7	106217676	106217802	7:106217676-106217802	-
chr7	106218680	106218813	7:106218680-106218813	-
chr7	106222525	106222625	7:106222525-106222625	-
chr7	106222757	106222857	7:106222757-106222857	-
chr7	106223211	106223311	7:106223211-106223311	-
chr7	106251577	106251719	7:106251577-106251719	ENSG00000105835
chr7	106253106	106253273	7:106253106-106253273	ENSG00000105835
chr7	106257920	106258020	7:106257920-106258020	ENSG00000105835
chr7	106259538	106259638	7:106259538-106259638	ENSG00000105835
chr7	106259798	106259898	7:106259798-106259898	ENSG00000105835
chr7	106259948	106260191	7:106259948-106260191	ENSG00000105835
chr7	106269009	106269109	7:106269009-106269109	ENSG00000105835
chr7	106276569	106276669	7:106276569-106276669	ENSG00000105835
chr7	106281097	106281248	7:106281097-106281248	ENSG00000105835
chr7	106284212	106284416	7:106284212-106284416	ENSG00000105835
chr7	106284453	106285709	7:106284453-106285709	ENSG00000243438,ENSG00000273320,ENSG00000105835
chr7	106327606	106327742	7:106327606-106327742	ENSG00000243438
chr7	106356237	106356337	7:106356237-106356337	-
chr7	106356717	106356898	7:106356717-106356898	-
chr7	106358154	106358318	7:106358154-106358318	ENSG00000243438
chr7	106358627	106358727	7:106358627-106358727	ENSG00000243438
chr7	106365323	106365578	7:106365323-106365578	ENSG00000243438
chr7	106365615	106366071	7:106365615-106366071	ENSG00000243438
chr7	106391400	106391774	7:106391400-106391774	ENSG00000243438
chr7	106415519	106415644	7:106415519-106415644	-
chr7	106418235	106418374	7:106418235-106418374	-
chr7	106418695	106418795	7:106418695-106418795	-
chr7	106420188	106420318	7:106420188-106420318	ENSG00000286076
chr7	106421125	106421280	7:106421125-106421280	ENSG00000286076
chr7	106421530	106421643	7:106421530-106421643	ENSG00000286076
chr7	106422161	106422322	7:106422161-106422322	ENSG00000286076
chr7	106422467	106422567	7:106422467-106422567	ENSG00000286076
chr7	106424874	106425311	7:106424874-106425311	ENSG00000286076
chr7	106448241	106448341	7:106448241-106448341	-
chr7	106449011	106449137	7:106449011-106449137	-
chr7	106459803	106459927	7:106459803-106459927	-
chr7	106460121	106460221	7:106460121-106460221	-
chr7	106462161	106462266	7:106462161-106462266	-
chr7	106462542	106462642	7:106462542-106462642	-
chr7	106484708	106484818	7:106484708-106484818	-
chr7	106542580	106543194	7:106542580-106543194	-
chr7	106598722	106598967	7:106598722-106598967	ENSG00000267052
chr7	106618535	106618716	7:106618535-106618716	ENSG00000286013,ENSG00000267052,ENSG00000243797
chr7	106659843	106660339	7:106659843-106660339	ENSG00000253276,ENSG00000243797
chr7	106660404	106660578	7:106660404-106660578	ENSG00000253276,ENSG00000243797
chr7	106660881	106661450	7:106660881-106661450	ENSG00000251978,ENSG00000228742,ENSG00000253276,ENSG00000243797
chr7	106736690	106736796	7:106736690-106736796	ENSG00000251978,ENSG00000228742,ENSG00000243797
chr7	106749264	106749461	7:106749264-106749461	ENSG00000251978,ENSG00000228742,ENSG00000243797
chr7	106751952	106752059	7:106751952-106752059	ENSG00000251978,ENSG00000228742,ENSG00000243797
chr7	106793175	106793364	7:106793175-106793364	ENSG00000251978,ENSG00000228742
chr7	106859020	106859122	7:106859020-106859122	ENSG00000105851
chr7	106859217	106859386	7:106859217-106859386	ENSG00000105851
chr7	106861491	106861658	7:106861491-106861658	ENSG00000105851
chr7	106862695	106863026	7:106862695-106863026	ENSG00000105851
chr7	106916831	106916931	7:106916831-106916931	-
chr7	106947275	106947607	7:106947275-106947607	-
chr7	106948254	106948522	7:106948254-106948522	-
chr7	106979408	106979558	7:106979408-106979558	-
chr7	106979603	106979798	7:106979603-106979798	-
chr7	106985498	106985598	7:106985498-106985598	-
chr7	106987709	106988286	7:106987709-106988286	ENSG00000251978
chr7	106996113	106996626	7:106996113-106996626	-
chr7	106996703	106996803	7:106996703-106996803	-
chr7	106999198	106999436	7:106999198-106999436	-
chr7	107007440	107007658	7:107007440-107007658	-
chr7	107010236	107010442	7:107010236-107010442	-
chr7	107014771	107014906	7:107014771-107014906	-
chr7	107018555	107018831	7:107018555-107018831	-
chr7	107023743	107024009	7:107023743-107024009	-
chr7	107024073	107024173	7:107024073-107024173	-
chr7	107025601	107025830	7:107025601-107025830	-
chr7	107025885	107025995	7:107025885-107025995	-
chr7	107027755	107027967	7:107027755-107027967	-
chr7	107038102	107038202	7:107038102-107038202	ENSG00000005249
chr7	107038245	107038345	7:107038245-107038345	ENSG00000005249
chr7	107040862	107040982	7:107040862-107040982	ENSG00000005249
chr7	107043159	107043273	7:107043159-107043273	ENSG00000005249
chr7	107044198	107045113	7:107044198-107045113	ENSG00000005249
chr7	107046038	107046277	7:107046038-107046277	ENSG00000005249
chr7	107060496	107060596	7:107060496-107060596	ENSG00000005249
chr7	107061640	107061775	7:107061640-107061775	ENSG00000005249
chr7	107061968	107062068	7:107061968-107062068	ENSG00000005249
chr7	107062459	107062648	7:107062459-107062648	ENSG00000005249
chr7	107062734	107062834	7:107062734-107062834	ENSG00000005249
chr7	107063739	107063889	7:107063739-107063889	ENSG00000005249
chr7	107067951	107068051	7:107067951-107068051	ENSG00000005249
chr7	107069343	107069480	7:107069343-107069480	ENSG00000005249
chr7	107073867	107073967	7:107073867-107073967	ENSG00000243193,ENSG00000005249
chr7	107074616	107074761	7:107074616-107074761	ENSG00000243193,ENSG00000005249
chr7	107074916	107075186	7:107074916-107075186	ENSG00000243193
chr7	107077779	107077967	7:107077779-107077967	ENSG00000243193
chr7	107079467	107079664	7:107079467-107079664	ENSG00000243193
chr7	107079777	107079898	7:107079777-107079898	ENSG00000243193
chr7	107080510	107080710	7:107080510-107080710	ENSG00000243193
chr7	107083103	107083275	7:107083103-107083275	ENSG00000243193
chr7	107091036	107091175	7:107091036-107091175	ENSG00000005249
chr7	107091825	107091925	7:107091825-107091925	ENSG00000005249
chr7	107099201	107099301	7:107099201-107099301	ENSG00000005249
chr7	107099568	107100027	7:107099568-107100027	ENSG00000005249
chr7	107102022	107102236	7:107102022-107102236	-
chr7	107102419	107102519	7:107102419-107102519	-
chr7	107102804	107102904	7:107102804-107102904	-
chr7	107104155	107104377	7:107104155-107104377	-
chr7	107105533	107105647	7:107105533-107105647	-
chr7	107109897	107110009	7:107109897-107110009	-
chr7	107112065	107112206	7:107112065-107112206	-
chr7	107118564	107118710	7:107118564-107118710	-
chr7	107119855	107120009	7:107119855-107120009	-
chr7	107122560	107122675	7:107122560-107122675	-
chr7	107122710	107122831	7:107122710-107122831	-
chr7	107123530	107123645	7:107123530-107123645	-
chr7	107124394	107124494	7:107124394-107124494	-
chr7	107127252	107127352	7:107127252-107127352	ENSG00000243193
chr7	107128424	107128588	7:107128424-107128588	ENSG00000243193
chr7	107129773	107129895	7:107129773-107129895	ENSG00000243193
chr7	107130643	107130743	7:107130643-107130743	ENSG00000243193
chr7	107138723	107138969	7:107138723-107138969	ENSG00000243193
chr7	107141418	107141745	7:107141418-107141745	-
chr7	107142584	107142791	7:107142584-107142791	-
chr7	107147078	107147330	7:107147078-107147330	-
chr7	107154930	107155089	7:107154930-107155089	-
chr7	107159633	107159733	7:107159633-107159733	-
chr7	107167734	107167933	7:107167734-107167933	ENSG00000105856
chr7	107167996	107169127	7:107167996-107169127	ENSG00000105856
chr7	107169387	107170225	7:107169387-107170225	ENSG00000105856
chr7	107194351	107194456	7:107194351-107194456	ENSG00000272072,ENSG00000105856
chr7	107194577	107194699	7:107194577-107194699	ENSG00000272072,ENSG00000105856
chr7	107196696	107196802	7:107196696-107196802	ENSG00000272072,ENSG00000105856
chr7	107201897	107202191	7:107201897-107202191	ENSG00000272072,ENSG00000105856
chr7	107202491	107202591	7:107202491-107202591	ENSG00000272072,ENSG00000105856
chr7	107206841	107207069	7:107206841-107207069	-
chr7	107207844	107208386	7:107207844-107208386	ENSG00000272072
chr7	107213186	107213345	7:107213186-107213345	-
chr7	107213401	107213767	7:107213401-107213767	ENSG00000172209
chr7	107248984	107249084	7:107248984-107249084	ENSG00000164597
chr7	107286923	107287406	7:107286923-107287406	ENSG00000172209,ENSG00000164597
chr7	107288211	107288505	7:107288211-107288505	ENSG00000172209,ENSG00000164597
chr7	107387255	107387355	7:107387255-107387355	-
chr7	107450151	107450251	7:107450151-107450251	ENSG00000172209,ENSG00000228341
chr7	107454575	107454675	7:107454575-107454675	ENSG00000172209,ENSG00000228341
chr7	107501702	107501835	7:107501702-107501835	ENSG00000172209
chr7	107563593	107564095	7:107563593-107564095	ENSG00000075790,ENSG00000272854,ENSG00000288558,ENSG00000105865,ENSG00000164597
chr7	107564263	107564460	7:107564263-107564460	ENSG00000288558,ENSG00000105865,ENSG00000164597
chr7	107579876	107580597	7:107579876-107580597	ENSG00000225935,ENSG00000238832,ENSG00000075790,ENSG00000272854,ENSG00000288558,ENSG00000105865,ENSG00000172209,ENSG00000164597
chr7	107581509	107581609	7:107581509-107581609	ENSG00000075790,ENSG00000272854,ENSG00000288558,ENSG00000105865
chr7	107595649	107595749	7:107595649-107595749	ENSG00000250474,ENSG00000238832,ENSG00000075790
chr7	107614595	107614703	7:107614595-107614703	ENSG00000225935,ENSG00000250474,ENSG00000238832,ENSG00000172209
chr7	107617492	107617592	7:107617492-107617592	ENSG00000225935,ENSG00000250474,ENSG00000238832
chr7	107658616	107658752	7:107658616-107658752	ENSG00000091137,ENSG00000233705,ENSG00000225935,ENSG00000250474
chr7	107743505	107744499	7:107743505-107744499	ENSG00000229626,ENSG00000091138,ENSG00000105879,ENSG00000241764,ENSG00000172209
chr7	107874643	107874842	7:107874643-107874842	ENSG00000229626,ENSG00000091138,ENSG00000105879,ENSG00000241764
chr7	107879492	107879592	7:107879492-107879592	ENSG00000229626,ENSG00000091138,ENSG00000105879,ENSG00000241764
chr7	107890871	107890971	7:107890871-107890971	ENSG00000091140
chr7	107891006	107891716	7:107891006-107891716	ENSG00000091140
chr7	107892295	107892395	7:107892295-107892395	ENSG00000091140
chr7	107897557	107897657	7:107897557-107897657	ENSG00000091140
chr7	107903978	107904078	7:107903978-107904078	ENSG00000091140
chr7	107907308	107907415	7:107907308-107907415	ENSG00000091140
chr7	107907804	107908217	7:107907804-107908217	ENSG00000091140
chr7	107908856	107908956	7:107908856-107908956	ENSG00000091140
chr7	107909308	107909420	7:107909308-107909420	ENSG00000091140
chr7	107914948	107915179	7:107914948-107915179	-
chr7	107917364	107917464	7:107917364-107917464	-
chr7	107917791	107918150	7:107917791-107918150	-
chr7	107920531	107920631	7:107920531-107920631	ENSG00000091136
chr7	107922290	107922390	7:107922290-107922390	ENSG00000091136
chr7	107922992	107923094	7:107922992-107923094	ENSG00000091136
chr7	107924746	107924846	7:107924746-107924846	ENSG00000091136
chr7	107924894	107925117	7:107924894-107925117	ENSG00000091136
chr7	107925921	107926057	7:107925921-107926057	ENSG00000091136
chr7	107931461	107931588	7:107931461-107931588	ENSG00000091136
chr7	107933729	107933829	7:107933729-107933829	ENSG00000091136
chr7	107937177	107937277	7:107937177-107937277	ENSG00000273055,ENSG00000091136
chr7	107937782	107937882	7:107937782-107937882	ENSG00000273055,ENSG00000091136
chr7	107938567	107938823	7:107938567-107938823	ENSG00000273055,ENSG00000091136
chr7	107939778	107940066	7:107939778-107940066	ENSG00000273055,ENSG00000091136
chr7	107940337	107940516	7:107940337-107940516	ENSG00000273055
chr7	107944437	107944537	7:107944437-107944537	ENSG00000273055,ENSG00000091136
chr7	107945478	107945651	7:107945478-107945651	ENSG00000273055
chr7	107947549	107947787	7:107947549-107947787	ENSG00000273055,ENSG00000091136
chr7	107948081	107948223	7:107948081-107948223	ENSG00000273055,ENSG00000091136
chr7	107949089	107949189	7:107949089-107949189	ENSG00000273055
chr7	107949270	107949488	7:107949270-107949488	ENSG00000273055,ENSG00000091136
chr7	107953810	107954102	7:107953810-107954102	-
chr7	107954171	107954271	7:107954171-107954271	-
chr7	107957359	107957960	7:107957359-107957960	-
chr7	107958738	107958977	7:107958738-107958977	-
chr7	107959702	107959956	7:107959702-107959956	-
chr7	107960625	107960725	7:107960625-107960725	-
chr7	107961499	107961599	7:107961499-107961599	-
chr7	107966913	107967015	7:107966913-107967015	-
chr7	107971745	107971867	7:107971745-107971867	-
chr7	107971973	107972465	7:107971973-107972465	-
chr7	107972655	107972755	7:107972655-107972755	-
chr7	107979131	107979451	7:107979131-107979451	-
chr7	107989177	107989337	7:107989177-107989337	ENSG00000238297
chr7	107989622	107989856	7:107989622-107989856	ENSG00000238297
chr7	107989932	107990085	7:107989932-107990085	ENSG00000238297
chr7	107990173	107990273	7:107990173-107990273	ENSG00000238297
chr7	107991690	107991798	7:107991690-107991798	ENSG00000238297
chr7	108001926	108002026	7:108001926-108002026	ENSG00000238297,ENSG00000091136
chr7	108002915	108003055	7:108002915-108003055	ENSG00000238297,ENSG00000091136
chr7	108003106	108003518	7:108003106-108003518	ENSG00000238297,ENSG00000091136
chr7	108011265	108011365	7:108011265-108011365	-
chr7	108016559	108016659	7:108016559-108016659	-
chr7	108016864	108016969	7:108016864-108016969	-
chr7	108030055	108030165	7:108030055-108030165	ENSG00000091128
chr7	108039140	108039286	7:108039140-108039286	ENSG00000091128
chr7	108059624	108059902	7:108059624-108059902	ENSG00000091128
chr7	108063855	108063955	7:108063855-108063955	ENSG00000091128
chr7	108069757	108069857	7:108069757-108069857	ENSG00000091128
chr7	108097877	108097977	7:108097877-108097977	-
chr7	108103010	108103110	7:108103010-108103110	-
chr7	108104553	108104678	7:108104553-108104678	-
chr7	108107685	108107877	7:108107685-108107877	-
chr7	108109429	108109594	7:108109429-108109594	-
chr7	108112396	108112500	7:108112396-108112500	-
chr7	108112761	108112888	7:108112761-108112888	-
chr7	108129694	108129794	7:108129694-108129794	ENSG00000091128
chr7	108146003	108146103	7:108146003-108146103	-
chr7	108146136	108146238	7:108146136-108146238	-
chr7	108146294	108146459	7:108146294-108146459	-
chr7	108235567	108235717	7:108235567-108235717	ENSG00000091129
chr7	108246335	108246510	7:108246335-108246510	ENSG00000091129
chr7	108290850	108290975	7:108290850-108290975	-
chr7	108292215	108292335	7:108292215-108292335	-
chr7	108308661	108308761	7:108308661-108308761	ENSG00000091129
chr7	108308995	108309272	7:108308995-108309272	ENSG00000091129
chr7	108314855	108314967	7:108314855-108314967	ENSG00000091129
chr7	108406530	108406809	7:108406530-108406809	-
chr7	108452843	108452983	7:108452843-108452983	ENSG00000091129
chr7	108460116	108460233	7:108460116-108460233	ENSG00000091129
chr7	108506433	108506533	7:108506433-108506533	ENSG00000231006,ENSG00000135241
chr7	108515091	108515369	7:108515091-108515369	ENSG00000231006
chr7	108522404	108522515	7:108522404-108522515	ENSG00000231006,ENSG00000135241
chr7	108524314	108524632	7:108524314-108524632	ENSG00000231006,ENSG00000135241
chr7	108524675	108525024	7:108524675-108525024	ENSG00000231006,ENSG00000135241
chr7	108525361	108525649	7:108525361-108525649	ENSG00000177683,ENSG00000135241
chr7	108525692	108526901	7:108525692-108526901	ENSG00000128590,ENSG00000177683,ENSG00000231006,ENSG00000135241
chr7	108527749	108527862	7:108527749-108527862	ENSG00000135241
chr7	108527951	108528051	7:108527951-108528051	ENSG00000177683,ENSG00000135241
chr7	108529300	108529543	7:108529300-108529543	ENSG00000135241
chr7	108569177	108570066	7:108569177-108570066	ENSG00000225647,ENSG00000128590,ENSG00000177683,ENSG00000135241
chr7	108570115	108570682	7:108570115-108570682	ENSG00000225647,ENSG00000128590,ENSG00000177683
chr7	108576467	108576567	7:108576467-108576567	ENSG00000225647,ENSG00000128590
chr7	108623199	108623388	7:108623199-108623388	ENSG00000227968,ENSG00000225647
chr7	108630024	108630244	7:108630024-108630244	ENSG00000271368,ENSG00000227968,ENSG00000205174,ENSG00000270425,ENSG00000225647
chr7	108631037	108631239	7:108631037-108631239	ENSG00000205174,ENSG00000270425,ENSG00000225647
chr7	108637496	108637641	7:108637496-108637641	ENSG00000227968,ENSG00000270425,ENSG00000225647
chr7	108650580	108650773	7:108650580-108650773	ENSG00000227968,ENSG00000270425,ENSG00000225647
chr7	108653640	108653879	7:108653640-108653879	ENSG00000271368,ENSG00000230941,ENSG00000227968,ENSG00000205174,ENSG00000270425,ENSG00000225647
chr7	108667251	108667366	7:108667251-108667366	ENSG00000230941,ENSG00000227968,ENSG00000205174,ENSG00000270425,ENSG00000225647
chr7	108683322	108683422	7:108683322-108683422	ENSG00000237064,ENSG00000230941,ENSG00000227968,ENSG00000205174,ENSG00000270425,ENSG00000225647
chr7	108690419	108690576	7:108690419-108690576	ENSG00000227968,ENSG00000205174,ENSG00000270425
chr7	108805848	108806093	7:108805848-108806093	ENSG00000271368,ENSG00000230941,ENSG00000227968,ENSG00000205174,ENSG00000270425
chr7	108911163	108911421	7:108911163-108911421	ENSG00000227968,ENSG00000229603,ENSG00000279043,ENSG00000205174
chr7	109118714	109119023	7:109118714-109119023	ENSG00000232199,ENSG00000271368,ENSG00000230941,ENSG00000227968,ENSG00000205174
chr7	109165887	109165996	7:109165887-109165996	ENSG00000237064,ENSG00000271368,ENSG00000230941,ENSG00000227968,ENSG00000205174
chr7	109249087	109249187	7:109249087-109249187	ENSG00000237064,ENSG00000271368,ENSG00000230941,ENSG00000227968
chr7	109582290	109582398	7:109582290-109582398	ENSG00000237064,ENSG00000271368,ENSG00000234273,ENSG00000230941
chr7	109669116	109669216	7:109669116-109669216	ENSG00000232199,ENSG00000237064,ENSG00000271368,ENSG00000230192,ENSG00000234273,ENSG00000230941
chr7	110077638	110077738	7:110077638-110077738	ENSG00000226965,ENSG00000232199,ENSG00000237064,ENSG00000271368
chr7	110084640	110084758	7:110084640-110084758	ENSG00000287186,ENSG00000226965,ENSG00000232199,ENSG00000237064,ENSG00000271368,ENSG00000227968
chr7	110222523	110222623	7:110222523-110222623	ENSG00000278424,ENSG00000232199,ENSG00000237064
chr7	110680807	110680907	7:110680807-110680907	ENSG00000287186,ENSG00000226965
chr7	110733332	110733437	7:110733332-110733437	ENSG00000228540,ENSG00000287186,ENSG00000226965
chr7	110830865	110831070	7:110830865-110831070	ENSG00000287186,ENSG00000226965,ENSG00000232199
chr7	110861305	110861438	7:110861305-110861438	ENSG00000225572,ENSG00000227948,ENSG00000287186,ENSG00000226965,ENSG00000232199,ENSG00000237064,ENSG00000271368
chr7	110877239	110877403	7:110877239-110877403	ENSG00000287186,ENSG00000226965,ENSG00000232199,ENSG00000237064
chr7	110881813	110882183	7:110881813-110882183	ENSG00000287186,ENSG00000226965,ENSG00000232199,ENSG00000237064
chr7	110882374	110882485	7:110882374-110882485	ENSG00000287186,ENSG00000226965,ENSG00000232199
chr7	111015850	111015950	7:111015850-111015950	ENSG00000287186
chr7	111019204	111019472	7:111019204-111019472	ENSG00000287186,ENSG00000226965
chr7	111060005	111060263	7:111060005-111060263	ENSG00000226965
chr7	111072416	111072572	7:111072416-111072572	ENSG00000226965
chr7	111072756	111073089	7:111072756-111073089	ENSG00000173114,ENSG00000287186,ENSG00000226965,ENSG00000232199,ENSG00000237064
chr7	111077735	111077835	7:111077735-111077835	ENSG00000287186
chr7	111090040	111090186	7:111090040-111090186	ENSG00000173114
chr7	111090963	111091231	7:111090963-111091231	ENSG00000227948,ENSG00000243621,ENSG00000173114,ENSG00000287186
chr7	111107624	111107782	7:111107624-111107782	ENSG00000287186
chr7	111113700	111113855	7:111113700-111113855	ENSG00000287186
chr7	111156235	111156339	7:111156235-111156339	ENSG00000243621
chr7	111180409	111180509	7:111180409-111180509	ENSG00000227948,ENSG00000243621
chr7	111224433	111224533	7:111224433-111224533	ENSG00000227948,ENSG00000243621
chr7	111266263	111266888	7:111266263-111266888	ENSG00000227948,ENSG00000243621,ENSG00000237064
chr7	111292135	111292317	7:111292135-111292317	ENSG00000227948,ENSG00000243621
chr7	111297179	111297461	7:111297179-111297461	ENSG00000227948,ENSG00000243621
chr7	111298203	111298639	7:111298203-111298639	ENSG00000227948,ENSG00000243621,ENSG00000287186,ENSG00000226965,ENSG00000232199,ENSG00000237064,ENSG00000271368
chr7	111439286	111439448	7:111439286-111439448	ENSG00000227948,ENSG00000243621
chr7	111441598	111441741	7:111441598-111441741	ENSG00000227948,ENSG00000243621
chr7	111486660	111486763	7:111486660-111486763	ENSG00000227948,ENSG00000243621,ENSG00000287186
chr7	111532085	111532204	7:111532085-111532204	ENSG00000184903
chr7	111540333	111540449	7:111540333-111540449	ENSG00000184903
chr7	111561809	111561909	7:111561809-111561909	ENSG00000184903
chr7	111561969	111562659	7:111561969-111562659	ENSG00000243621,ENSG00000184903
chr7	111677996	111678132	7:111677996-111678132	-
chr7	111735730	111736004	7:111735730-111736004	ENSG00000225572,ENSG00000128512
chr7	111741803	111741991	7:111741803-111741991	ENSG00000225572,ENSG00000287011,ENSG00000128512
chr7	111757023	111757135	7:111757023-111757135	ENSG00000225572,ENSG00000287011
chr7	111845383	111845488	7:111845383-111845488	ENSG00000234358,ENSG00000225572
chr7	111855321	111855421	7:111855321-111855421	ENSG00000225572
chr7	111953754	111953859	7:111953754-111953859	ENSG00000236232,ENSG00000232922,ENSG00000230999,ENSG00000202406,ENSG00000234358,ENSG00000222346
chr7	111991933	111992050	7:111991933-111992050	ENSG00000236232,ENSG00000232922,ENSG00000230999,ENSG00000202406,ENSG00000234358,ENSG00000225572,ENSG00000128512
chr7	112082039	112082139	7:112082039-112082139	ENSG00000202406,ENSG00000234358
chr7	112112849	112113103	7:112112849-112113103	ENSG00000236232,ENSG00000232922,ENSG00000230999,ENSG00000202406,ENSG00000234358
chr7	112113626	112113726	7:112113626-112113726	ENSG00000202406,ENSG00000234358
chr7	112119019	112119318	7:112119019-112119318	ENSG00000202406,ENSG00000234358
chr7	112162217	112162362	7:112162217-112162362	ENSG00000236232,ENSG00000232922,ENSG00000230999,ENSG00000202406,ENSG00000234358,ENSG00000225572
chr7	112205297	112205397	7:112205297-112205397	ENSG00000202406,ENSG00000198839,ENSG00000128512
chr7	112205773	112207050	7:112205773-112207050	ENSG00000236232,ENSG00000232922,ENSG00000230999,ENSG00000202406,ENSG00000198839,ENSG00000234358,ENSG00000128512
chr7	112341597	112341697	7:112341597-112341697	ENSG00000236232,ENSG00000232922,ENSG00000230999,ENSG00000226851,ENSG00000202406,ENSG00000198839
chr7	112391907	112392185	7:112391907-112392185	ENSG00000236232,ENSG00000232922,ENSG00000230999,ENSG00000226851,ENSG00000202406,ENSG00000225572
chr7	112403939	112404062	7:112403939-112404062	ENSG00000236232,ENSG00000232922,ENSG00000230999,ENSG00000226851,ENSG00000202406
chr7	112422797	112423130	7:112422797-112423130	ENSG00000006652,ENSG00000236232,ENSG00000232922,ENSG00000230999,ENSG00000226851,ENSG00000202406
chr7	112450014	112451633	7:112450014-112451633	ENSG00000288634,ENSG00000288640,ENSG00000180019,ENSG00000006652
chr7	112452103	112452484	7:112452103-112452484	ENSG00000288634,ENSG00000288640,ENSG00000180019,ENSG00000006652
chr7	112452568	112452720	7:112452568-112452720	ENSG00000288634,ENSG00000288640,ENSG00000180019,ENSG00000006652
chr7	112453565	112453771	7:112453565-112453771	ENSG00000288634,ENSG00000288640,ENSG00000180019,ENSG00000006652
chr7	112454286	112454419	7:112454286-112454419	ENSG00000288634,ENSG00000288640,ENSG00000180019,ENSG00000006652
chr7	112459871	112460026	7:112459871-112460026	ENSG00000288634,ENSG00000288640,ENSG00000006652
chr7	112462399	112462554	7:112462399-112462554	ENSG00000288634,ENSG00000288640,ENSG00000006652
chr7	112465071	112465171	7:112465071-112465171	ENSG00000006652
chr7	112476409	112476509	7:112476409-112476509	ENSG00000181016
chr7	112476924	112477040	7:112476924-112477040	ENSG00000181016
chr7	112478590	112478720	7:112478590-112478720	ENSG00000181016
chr7	112484680	112484816	7:112484680-112484816	ENSG00000182965,ENSG00000181016
chr7	112496009	112496135	7:112496009-112496135	ENSG00000182965,ENSG00000181016
chr7	112572264	112572511	7:112572264-112572511	ENSG00000287592,ENSG00000278894,ENSG00000234520,ENSG00000225358,ENSG00000223646,ENSG00000182965
chr7	112610621	112610812	7:112610621-112610812	ENSG00000223646
chr7	112665854	112665954	7:112665854-112665954	ENSG00000225358,ENSG00000223646
chr7	112789590	112789690	7:112789590-112789690	ENSG00000146802,ENSG00000225358
chr7	112789827	112790490	7:112789827-112790490	ENSG00000146802,ENSG00000225358
chr7	112790523	112790628	7:112790523-112790628	ENSG00000146802,ENSG00000225358
chr7	112939341	112940478	7:112939341-112940478	ENSG00000287592,ENSG00000225457,ENSG00000234520,ENSG00000164603,ENSG00000225358,ENSG00000182965
chr7	113062277	113062423	7:113062277-113062423	ENSG00000225457,ENSG00000279288,ENSG00000234520,ENSG00000225358
chr7	113086507	113086752	7:113086507-113086752	ENSG00000225457,ENSG00000164604,ENSG00000279288,ENSG00000234520
chr7	113087732	113087976	7:113087732-113087976	ENSG00000225457,ENSG00000164604,ENSG00000279288,ENSG00000234520
chr7	113118309	113118756	7:113118309-113118756	ENSG00000214194,ENSG00000225457,ENSG00000279288,ENSG00000234520
chr7	113118798	113118957	7:113118798-113118957	ENSG00000214194,ENSG00000225457,ENSG00000234520
chr7	113170740	113170902	7:113170740-113170902	ENSG00000287592,ENSG00000278894,ENSG00000225457,ENSG00000234520,ENSG00000225358
chr7	113172151	113172257	7:113172151-113172257	ENSG00000287592,ENSG00000278894,ENSG00000225457,ENSG00000234520,ENSG00000225358
chr7	113198371	113198572	7:113198371-113198572	ENSG00000287592,ENSG00000225457,ENSG00000234520
chr7	113199276	113199414	7:113199276-113199414	ENSG00000287592,ENSG00000278894,ENSG00000225457,ENSG00000234520,ENSG00000225358
chr7	113199452	113199658	7:113199452-113199658	ENSG00000287592,ENSG00000278894,ENSG00000225457,ENSG00000234520,ENSG00000225358
chr7	113289243	113289418	7:113289243-113289418	ENSG00000287592,ENSG00000278894,ENSG00000234520
chr7	113312072	113312289	7:113312072-113312289	ENSG00000287592,ENSG00000278894,ENSG00000234520,ENSG00000225358
chr7	113314956	113315155	7:113314956-113315155	ENSG00000287592,ENSG00000278894,ENSG00000234520,ENSG00000225358
chr7	113421827	113422006	7:113421827-113422006	ENSG00000287592,ENSG00000278894,ENSG00000270997,ENSG00000234520
chr7	113751693	113751803	7:113751693-113751803	ENSG00000287592
chr7	113774353	113774453	7:113774353-113774453	ENSG00000287592
chr7	114081977	114082222	7:114081977-114082222	ENSG00000128573,ENSG00000154415
chr7	114083190	114083359	7:114083190-114083359	ENSG00000128573,ENSG00000154415
chr7	114083454	114083654	7:114083454-114083654	ENSG00000128573,ENSG00000154415
chr7	114083804	114083904	7:114083804-114083904	ENSG00000128573,ENSG00000154415
chr7	114084347	114086786	7:114084347-114086786	ENSG00000128573,ENSG00000154415
chr7	114086851	114087049	7:114086851-114087049	ENSG00000128573
chr7	114087094	114087194	7:114087094-114087194	ENSG00000128573
chr7	114087279	114087470	7:114087279-114087470	ENSG00000128573
chr7	114088227	114088327	7:114088227-114088327	ENSG00000128573
chr7	114190400	114190521	7:114190400-114190521	ENSG00000236580
chr7	114221090	114221400	7:114221090-114221400	ENSG00000272230,ENSG00000236580
chr7	114222107	114222371	7:114222107-114222371	ENSG00000272230,ENSG00000236580
chr7	114255717	114255832	7:114255717-114255832	ENSG00000236580
chr7	114268495	114268688	7:114268495-114268688	ENSG00000236580
chr7	114382896	114382996	7:114382896-114382996	ENSG00000236580
chr7	114414150	114414250	7:114414150-114414250	ENSG00000224595,ENSG00000128573
chr7	114414490	114414590	7:114414490-114414590	ENSG00000224595,ENSG00000128573
chr7	114414642	114414977	7:114414642-114414977	ENSG00000224595,ENSG00000128573
chr7	114424212	114424312	7:114424212-114424312	ENSG00000224595,ENSG00000128573
chr7	114437482	114437623	7:114437482-114437623	ENSG00000272230
chr7	114495189	114495289	7:114495189-114495289	ENSG00000272230,ENSG00000202334
chr7	114495584	114495773	7:114495584-114495773	ENSG00000272230,ENSG00000202334
chr7	114501039	114501139	7:114501039-114501139	ENSG00000272230,ENSG00000202334
chr7	114502508	114502628	7:114502508-114502628	ENSG00000272230,ENSG00000202334
chr7	114512784	114512884	7:114512784-114512884	ENSG00000272230,ENSG00000202334
chr7	114536114	114536214	7:114536114-114536214	ENSG00000272230,ENSG00000202334
chr7	114539689	114539789	7:114539689-114539789	ENSG00000272230,ENSG00000202334
chr7	114555012	114555112	7:114555012-114555112	ENSG00000272230,ENSG00000202334,ENSG00000282859
chr7	114574498	114574621	7:114574498-114574621	ENSG00000272230,ENSG00000202334,ENSG00000282859
chr7	114720763	114720863	7:114720763-114720863	ENSG00000272230,ENSG00000202334
chr7	114819737	114819860	7:114819737-114819860	ENSG00000272230
chr7	114865574	114865853	7:114865574-114865853	ENSG00000240973,ENSG00000242072,ENSG00000199764,ENSG00000233607
chr7	114921687	114921887	7:114921687-114921887	ENSG00000135272
chr7	114921949	114922592	7:114921949-114922592	ENSG00000135272
chr7	114922637	114923753	7:114922637-114923753	ENSG00000135272
chr7	114935831	114936774	7:114935831-114936774	ENSG00000135272
chr7	114940292	114940506	7:114940292-114940506	ENSG00000135272
chr7	114944783	114945139	7:114944783-114945139	ENSG00000135272
chr7	114956926	114957026	7:114956926-114957026	-
chr7	114964529	114964629	7:114964529-114964629	-
chr7	114979498	114979660	7:114979498-114979660	-
chr7	114988864	114989065	7:114988864-114989065	-
chr7	115004783	115004883	7:115004783-115004883	-
chr7	115006130	115006393	7:115006130-115006393	ENSG00000225535
chr7	115006456	115006556	7:115006456-115006556	-
chr7	115008054	115008154	7:115008054-115008154	-
chr7	115008292	115008950	7:115008292-115008950	ENSG00000240973,ENSG00000242072,ENSG00000199764,ENSG00000226962,ENSG00000233607,ENSG00000225535,ENSG00000272230,ENSG00000202334
chr7	115009580	115009732	7:115009580-115009732	ENSG00000225535
chr7	115009839	115010188	7:115009839-115010188	ENSG00000199764,ENSG00000226962,ENSG00000233607,ENSG00000225535
chr7	115011045	115011145	7:115011045-115011145	ENSG00000225535
chr7	115014013	115014201	7:115014013-115014201	ENSG00000225535
chr7	115020543	115020643	7:115020543-115020643	ENSG00000225535
chr7	115043892	115043999	7:115043892-115043999	ENSG00000225535
chr7	115059358	115059640	7:115059358-115059640	ENSG00000225535
chr7	115060561	115061084	7:115060561-115061084	ENSG00000225535
chr7	115096354	115096601	7:115096354-115096601	ENSG00000226962,ENSG00000225535
chr7	115145544	115145988	7:115145544-115145988	ENSG00000199764,ENSG00000226962,ENSG00000233607,ENSG00000225535
chr7	115217442	115217656	7:115217442-115217656	ENSG00000199764,ENSG00000233607
chr7	115268677	115268777	7:115268677-115268777	ENSG00000199764,ENSG00000233607
chr7	115476174	115476339	7:115476174-115476339	ENSG00000243345,ENSG00000240973,ENSG00000242072,ENSG00000244565
chr7	115575314	115575414	7:115575314-115575414	ENSG00000243345,ENSG00000240973,ENSG00000242072,ENSG00000202377,ENSG00000244565
chr7	115620182	115620282	7:115620182-115620282	ENSG00000243345,ENSG00000240973,ENSG00000242072,ENSG00000244565
chr7	115629980	115630134	7:115629980-115630134	ENSG00000243345,ENSG00000240973,ENSG00000242072,ENSG00000244565
chr7	115630209	115630347	7:115630209-115630347	ENSG00000243345,ENSG00000240973,ENSG00000242072,ENSG00000244565
chr7	115849282	115849428	7:115849282-115849428	ENSG00000199224,ENSG00000243345,ENSG00000240973,ENSG00000242072
chr7	115910455	115910827	7:115910455-115910827	ENSG00000199224,ENSG00000243345
chr7	115962068	115962219	7:115962068-115962219	ENSG00000105967
chr7	116138316	116138416	7:116138316-116138416	ENSG00000105967
chr7	116182078	116182178	7:116182078-116182178	-
chr7	116193614	116193714	7:116193614-116193714	-
chr7	116210401	116210651	7:116210401-116210651	ENSG00000135269,ENSG00000279086
chr7	116210819	116211268	7:116210819-116211268	ENSG00000135269,ENSG00000279086
chr7	116211430	116211590	7:116211430-116211590	ENSG00000135269,ENSG00000279086
chr7	116236174	116236301	7:116236174-116236301	ENSG00000243243,ENSG00000135269
chr7	116258162	116258262	7:116258162-116258262	ENSG00000135269
chr7	116266180	116266289	7:116266180-116266289	ENSG00000237870
chr7	116270921	116271026	7:116270921-116271026	ENSG00000237870
chr7	116271115	116271463	7:116271115-116271463	ENSG00000105971,ENSG00000237870
chr7	116272025	116272577	7:116272025-116272577	ENSG00000105971,ENSG00000237870
chr7	116301846	116301946	7:116301846-116301946	ENSG00000105971,ENSG00000237870
chr7	116306217	116306519	7:116306217-116306519	ENSG00000105971,ENSG00000237870
chr7	116317025	116317125	7:116317025-116317125	ENSG00000213167
chr7	116317234	116317686	7:116317234-116317686	ENSG00000213167,ENSG00000237870,ENSG00000243243
chr7	116329259	116329359	7:116329259-116329359	ENSG00000213167,ENSG00000243243
chr7	116329936	116330061	7:116329936-116330061	ENSG00000213167,ENSG00000237870,ENSG00000243243
chr7	116330198	116330516	7:116330198-116330516	ENSG00000213167,ENSG00000237870,ENSG00000243243
chr7	116330973	116331114	7:116330973-116331114	ENSG00000213167,ENSG00000243243
chr7	116341629	116341793	7:116341629-116341793	ENSG00000237870
chr7	116348664	116348764	7:116348664-116348764	-
chr7	116353839	116353961	7:116353839-116353961	-
chr7	116354216	116354592	7:116354216-116354592	-
chr7	116354642	116354747	7:116354642-116354747	-
chr7	116355048	116355376	7:116355048-116355376	-
chr7	116380130	116380282	7:116380130-116380282	-
chr7	116384459	116385284	7:116384459-116385284	-
chr7	116385779	116385891	7:116385779-116385891	-
chr7	116386004	116386160	7:116386004-116386160	-
chr7	116393862	116393981	7:116393862-116393981	-
chr7	116395395	116395637	7:116395395-116395637	-
chr7	116418078	116418201	7:116418078-116418201	-
chr7	116424289	116424429	7:116424289-116424429	-
chr7	116424704	116424818	7:116424704-116424818	-
chr7	116433198	116433404	7:116433198-116433404	-
chr7	116440300	116440400	7:116440300-116440400	-
chr7	116446372	116446776	7:116446372-116446776	-
chr7	116450125	116450385	7:116450125-116450385	-
chr7	116485800	116486032	7:116485800-116486032	ENSG00000237813
chr7	116489483	116489583	7:116489483-116489583	ENSG00000237813
chr7	116495598	116495708	7:116495598-116495708	ENSG00000105971,ENSG00000237813
chr7	116499176	116499837	7:116499176-116499837	ENSG00000105971,ENSG00000237813
chr7	116500175	116500524	7:116500175-116500524	ENSG00000105971,ENSG00000237813
chr7	116500570	116500771	7:116500570-116500771	ENSG00000105971,ENSG00000237813
chr7	116501657	116501757	7:116501657-116501757	ENSG00000105971,ENSG00000237813
chr7	116501924	116502109	7:116501924-116502109	ENSG00000105971,ENSG00000237813
chr7	116503517	116503617	7:116503517-116503617	ENSG00000105971,ENSG00000237813
chr7	116524498	116525557	7:116524498-116525557	ENSG00000235427,ENSG00000105974
chr7	116525693	116525814	7:116525693-116525814	ENSG00000105974
chr7	116525995	116526718	7:116525995-116526718	ENSG00000235427,ENSG00000105974
chr7	116527088	116527283	7:116527088-116527283	ENSG00000105974
chr7	116528089	116528356	7:116528089-116528356	ENSG00000235427,ENSG00000105974
chr7	116530621	116530730	7:116530621-116530730	ENSG00000235427,ENSG00000105974
chr7	116534836	116535149	7:116534836-116535149	ENSG00000235427,ENSG00000105974
chr7	116560282	116560426	7:116560282-116560426	ENSG00000231210,ENSG00000235427
chr7	116576806	116576908	7:116576806-116576908	ENSG00000231210,ENSG00000235427
chr7	116578473	116578615	7:116578473-116578615	ENSG00000231210,ENSG00000235427
chr7	116578732	116578895	7:116578732-116578895	ENSG00000231210,ENSG00000235427
chr7	116583033	116583255	7:116583033-116583255	ENSG00000231210,ENSG00000235427
chr7	116588908	116589040	7:116588908-116589040	-
chr7	116589184	116589297	7:116589184-116589297	-
chr7	116598354	116598612	7:116598354-116598612	ENSG00000231210
chr7	116629089	116629189	7:116629089-116629189	ENSG00000231210
chr7	116629324	116629444	7:116629324-116629444	ENSG00000231210
chr7	116631015	116631250	7:116631015-116631250	ENSG00000231210
chr7	116633650	116633880	7:116633650-116633880	ENSG00000231210
chr7	116671904	116672528	7:116671904-116672528	ENSG00000105976,ENSG00000231210
chr7	116672882	116673103	7:116672882-116673103	ENSG00000105976
chr7	116691615	116691930	7:116691615-116691930	ENSG00000105976
chr7	116737278	116737564	7:116737278-116737564	ENSG00000105976
chr7	116776653	116776762	7:116776653-116776762	ENSG00000105976
chr7	116788610	116788710	7:116788610-116788710	-
chr7	116802801	116802931	7:116802801-116802931	-
chr7	116805150	116805372	7:116805150-116805372	ENSG00000198898
chr7	116809877	116809977	7:116809877-116809977	ENSG00000198898
chr7	116810019	116810538	7:116810019-116810538	ENSG00000198898
chr7	116813472	116813666	7:116813472-116813666	ENSG00000198898
chr7	116813833	116813986	7:116813833-116813986	ENSG00000198898
chr7	116859470	116859601	7:116859470-116859601	ENSG00000235945,ENSG00000198898
chr7	116862287	116863152	7:116862287-116863152	ENSG00000252115,ENSG00000235945,ENSG00000198898
chr7	116863202	116863302	7:116863202-116863302	ENSG00000252115,ENSG00000235945,ENSG00000198898
chr7	116863524	116863722	7:116863524-116863722	ENSG00000252115,ENSG00000235945,ENSG00000198898
chr7	116930535	116930642	7:116930535-116930642	ENSG00000274344,ENSG00000287829,ENSG00000213050,ENSG00000228368,ENSG00000222150,ENSG00000252115
chr7	116951213	116951313	7:116951213-116951313	ENSG00000213050,ENSG00000228368,ENSG00000274606,ENSG00000276100,ENSG00000273571,ENSG00000273596,ENSG00000288635,ENSG00000214188,ENSG00000004866,ENSG00000277583,ENSG00000275359,ENSG00000227199,ENSG00000222150
chr7	116952913	116953013	7:116952913-116953013	ENSG00000213050,ENSG00000228368,ENSG00000274606,ENSG00000276100,ENSG00000273571,ENSG00000273596,ENSG00000288635,ENSG00000214188,ENSG00000004866,ENSG00000277583,ENSG00000275359,ENSG00000227199,ENSG00000222150
chr7	116953341	116953969	7:116953341-116953969	ENSG00000213050,ENSG00000228368,ENSG00000274606,ENSG00000276100,ENSG00000273571,ENSG00000273596,ENSG00000288635,ENSG00000214188,ENSG00000004866,ENSG00000277583,ENSG00000275359,ENSG00000227199,ENSG00000222150
chr7	116954092	116954548	7:116954092-116954548	ENSG00000213050,ENSG00000228368,ENSG00000274606,ENSG00000276100,ENSG00000273571,ENSG00000273596,ENSG00000288635,ENSG00000214188,ENSG00000004866,ENSG00000277583,ENSG00000275359,ENSG00000227199,ENSG00000222150
chr7	116956004	116956107	7:116956004-116956107	ENSG00000213050,ENSG00000228368,ENSG00000274606,ENSG00000276100,ENSG00000273571,ENSG00000273596,ENSG00000288635,ENSG00000214188,ENSG00000004866,ENSG00000277583,ENSG00000275359,ENSG00000227199,ENSG00000222150
chr7	116956151	116956433	7:116956151-116956433	ENSG00000213050,ENSG00000228368,ENSG00000274606,ENSG00000276100,ENSG00000273571,ENSG00000273596,ENSG00000288635,ENSG00000214188,ENSG00000004866,ENSG00000277583,ENSG00000275359,ENSG00000227199,ENSG00000222150
chr7	116987324	116987441	7:116987324-116987441	ENSG00000274344,ENSG00000287829,ENSG00000213050,ENSG00000228368,ENSG00000222150
chr7	117012823	117012923	7:117012823-117012923	ENSG00000287829,ENSG00000283923,ENSG00000004866
chr7	117014832	117014932	7:117014832-117014932	ENSG00000287829,ENSG00000283923,ENSG00000004866
chr7	117020262	117020367	7:117020262-117020367	ENSG00000283923,ENSG00000004866
chr7	117072785	117073071	7:117072785-117073071	ENSG00000287829,ENSG00000226367,ENSG00000213050,ENSG00000004866
chr7	117076719	117076819	7:117076719-117076819	ENSG00000287829,ENSG00000226367,ENSG00000004866
chr7	117124722	117124892	7:117124722-117124892	ENSG00000227532,ENSG00000275054,ENSG00000274344,ENSG00000287829,ENSG00000213050,ENSG00000228368,ENSG00000004866,ENSG00000222150,ENSG00000252115
chr7	117127689	117127817	7:117127689-117127817	ENSG00000278482,ENSG00000278526,ENSG00000227532,ENSG00000275054,ENSG00000274344,ENSG00000287829,ENSG00000226367,ENSG00000213050,ENSG00000228368,ENSG00000222150,ENSG00000252115
chr7	117129528	117129628	7:117129528-117129628	ENSG00000275054,ENSG00000274344,ENSG00000287829,ENSG00000213050,ENSG00000228368,ENSG00000222150,ENSG00000252115
chr7	117213055	117213224	7:117213055-117213224	ENSG00000286390,ENSG00000105989,ENSG00000230605,ENSG00000224042,ENSG00000230785,ENSG00000278482,ENSG00000278526,ENSG00000227532,ENSG00000275054,ENSG00000004866
chr7	117284858	117285031	7:117284858-117285031	ENSG00000286390,ENSG00000001626,ENSG00000105989,ENSG00000230605,ENSG00000224042,ENSG00000230785,ENSG00000278482,ENSG00000278526,ENSG00000227532,ENSG00000275054
chr7	117445345	117445455	7:117445345-117445455	ENSG00000237974,ENSG00000214684,ENSG00000154438,ENSG00000286390
chr7	117470813	117470963	7:117470813-117470963	ENSG00000237974,ENSG00000154438,ENSG00000286390,ENSG00000001626
chr7	117581847	117581949	7:117581847-117581949	ENSG00000234001,ENSG00000232661,ENSG00000237974
chr7	117582242	117582711	7:117582242-117582711	ENSG00000083622,ENSG00000234001,ENSG00000232661,ENSG00000237974,ENSG00000154438,ENSG00000286390,ENSG00000001626,ENSG00000105989
chr7	117597787	117597923	7:117597787-117597923	ENSG00000083622,ENSG00000234001,ENSG00000232661,ENSG00000237974,ENSG00000001626
chr7	117666769	117666869	7:117666769-117666869	ENSG00000083622,ENSG00000232661,ENSG00000237974
chr7	117667280	117667380	7:117667280-117667380	ENSG00000083622,ENSG00000232661,ENSG00000237974
chr7	117669926	117670031	7:117669926-117670031	ENSG00000083622,ENSG00000232661,ENSG00000237974,ENSG00000154438,ENSG00000286390
chr7	117674008	117674120	7:117674008-117674120	ENSG00000083622,ENSG00000237974,ENSG00000154438
chr7	117698095	117698297	7:117698095-117698297	ENSG00000237974,ENSG00000154438,ENSG00000001626
chr7	117715884	117716033	7:117715884-117716033	ENSG00000001626
chr7	117729793	117730307	7:117729793-117730307	ENSG00000077063
chr7	117730540	117730718	7:117730540-117730718	ENSG00000077063
chr7	117731417	117731685	7:117731417-117731685	ENSG00000077063
chr7	117771919	117772102	7:117771919-117772102	ENSG00000077063
chr7	117775069	117775219	7:117775069-117775219	ENSG00000077063
chr7	117808407	117808618	7:117808407-117808618	ENSG00000224136,ENSG00000077063,ENSG00000105989
chr7	117873320	117873994	7:117873320-117873994	ENSG00000224136,ENSG00000077063
chr7	117931057	117931164	7:117931057-117931164	ENSG00000224136
chr7	117951856	117951982	7:117951856-117951982	ENSG00000234826,ENSG00000224136
chr7	117953288	117953388	7:117953288-117953388	ENSG00000234826,ENSG00000224136
chr7	117961294	117961551	7:117961294-117961551	ENSG00000234826,ENSG00000224136
chr7	117963640	117963845	7:117963640-117963845	ENSG00000234826,ENSG00000224136
chr7	117972475	117973058	7:117972475-117973058	ENSG00000287827,ENSG00000234826,ENSG00000224136
chr7	117974086	117974226	7:117974086-117974226	ENSG00000234826,ENSG00000224136
chr7	117975652	117975816	7:117975652-117975816	ENSG00000234826,ENSG00000224136
chr7	117986724	117987281	7:117986724-117987281	ENSG00000234826
chr7	118104926	118105026	7:118104926-118105026	-
chr7	118128374	118128705	7:118128374-118128705	ENSG00000154438
chr7	118149519	118149638	7:118149519-118149638	-
chr7	118152733	118153024	7:118152733-118153024	-
chr7	118153128	118153358	7:118153128-118153358	ENSG00000154438,ENSG00000286390
chr7	118153466	118153717	7:118153466-118153717	-
chr7	118183264	118183490	7:118183264-118183490	ENSG00000128534
chr7	118183615	118184486	7:118183615-118184486	ENSG00000106013,ENSG00000128534
chr7	118214449	118214603	7:118214449-118214603	ENSG00000106013
chr7	118215066	118215166	7:118215066-118215166	ENSG00000106013
chr7	118404627	118404774	7:118404627-118404774	ENSG00000287827
chr7	118420394	118420494	7:118420394-118420494	ENSG00000287827
chr7	118794587	118794687	7:118794587-118794687	ENSG00000230520,ENSG00000229982,ENSG00000287827
chr7	119092197	119092297	7:119092197-119092297	ENSG00000230520,ENSG00000229982,ENSG00000287827
chr7	119105558	119105860	7:119105558-119105860	ENSG00000230520,ENSG00000229982,ENSG00000287827
chr7	119144043	119144243	7:119144043-119144243	ENSG00000230520,ENSG00000229982,ENSG00000287827
chr7	119179089	119179221	7:119179089-119179221	ENSG00000270516,ENSG00000230520,ENSG00000229982,ENSG00000287827
chr7	119197279	119197413	7:119197279-119197413	ENSG00000230520,ENSG00000229982,ENSG00000287827
chr7	119198007	119198177	7:119198007-119198177	ENSG00000270516,ENSG00000230520,ENSG00000229982,ENSG00000287827
chr7	119270081	119270288	7:119270081-119270288	ENSG00000230520,ENSG00000229982,ENSG00000287827
chr7	119493253	119493353	7:119493253-119493353	ENSG00000230520
chr7	119493462	119493564	7:119493462-119493564	ENSG00000230520
chr7	119783931	119784035	7:119783931-119784035	-
chr7	119901179	119901326	7:119901179-119901326	ENSG00000225546
chr7	119935557	119935681	7:119935557-119935681	ENSG00000225546
chr7	120004038	120004266	7:120004038-120004266	ENSG00000271739
chr7	120052875	120053684	7:120052875-120053684	ENSG00000231295,ENSG00000252023,ENSG00000233417,ENSG00000271739,ENSG00000230520
chr7	120055723	120055825	7:120055723-120055825	-
chr7	120060386	120060540	7:120060386-120060540	ENSG00000231295,ENSG00000252023
chr7	120090142	120090245	7:120090142-120090245	-
chr7	120114774	120114967	7:120114774-120114967	ENSG00000252023
chr7	120168237	120168371	7:120168237-120168371	ENSG00000233969,ENSG00000233417
chr7	120171000	120171144	7:120171000-120171144	ENSG00000233969
chr7	120180102	120180272	7:120180102-120180272	-
chr7	120180418	120180518	7:120180418-120180518	ENSG00000233417
chr7	120185037	120185332	7:120185037-120185332	ENSG00000233417
chr7	120218842	120218978	7:120218842-120218978	ENSG00000252023,ENSG00000233417
chr7	120272186	120272286	7:120272186-120272286	ENSG00000184408
chr7	120273088	120273188	7:120273088-120273188	ENSG00000184408
chr7	120337434	120337589	7:120337434-120337589	ENSG00000252023
chr7	120529327	120529546	7:120529327-120529546	ENSG00000231295,ENSG00000252023
chr7	120529927	120530062	7:120529927-120530062	ENSG00000252023
chr7	120555030	120555230	7:120555030-120555230	ENSG00000231295,ENSG00000252023
chr7	120792164	120792264	7:120792164-120792264	ENSG00000231295
chr7	120821363	120821463	7:120821363-120821463	ENSG00000231295
chr7	120823534	120823691	7:120823534-120823691	ENSG00000106025,ENSG00000231295
chr7	120857614	120858336	7:120857614-120858336	ENSG00000106025,ENSG00000231295
chr7	120950295	120951517	7:120950295-120951517	ENSG00000071243,ENSG00000231295
chr7	120987714	120989063	7:120987714-120989063	ENSG00000212628,ENSG00000106034,ENSG00000202225
chr7	120989519	120989619	7:120989519-120989619	ENSG00000106034,ENSG00000202225
chr7	120989659	120989879	7:120989659-120989879	ENSG00000106034,ENSG00000202225
chr7	120989977	120990285	7:120989977-120990285	ENSG00000106034
chr7	120990869	120991079	7:120990869-120991079	ENSG00000106034
chr7	120991116	120991216	7:120991116-120991216	ENSG00000106034
chr7	120991331	120991431	7:120991331-120991431	ENSG00000106034
chr7	120996884	120996984	7:120996884-120996984	-
chr7	121000252	121000360	7:121000252-121000360	-
chr7	121004411	121004518	7:121004411-121004518	-
chr7	121012157	121012389	7:121012157-121012389	ENSG00000106034
chr7	121017111	121017278	7:121017111-121017278	ENSG00000106034
chr7	121020812	121020912	7:121020812-121020912	ENSG00000106034
chr7	121021021	121021229	7:121021021-121021229	ENSG00000106034
chr7	121023586	121023686	7:121023586-121023686	ENSG00000106034
chr7	121029809	121029909	7:121029809-121029909	-
chr7	121046120	121046358	7:121046120-121046358	ENSG00000234927
chr7	121050504	121050604	7:121050504-121050604	ENSG00000234927
chr7	121063414	121063514	7:121063414-121063514	ENSG00000234927,ENSG00000106034
chr7	121073413	121073544	7:121073413-121073544	ENSG00000106034
chr7	121076988	121077093	7:121076988-121077093	ENSG00000212628,ENSG00000106034
chr7	121079441	121079549	7:121079441-121079549	ENSG00000212628,ENSG00000106034
chr7	121081407	121081704	7:121081407-121081704	ENSG00000212628,ENSG00000106034,ENSG00000202225
chr7	121086050	121086240	7:121086050-121086240	ENSG00000212628,ENSG00000202225
chr7	121158338	121158545	7:121158338-121158545	ENSG00000002745,ENSG00000287554,ENSG00000231295
chr7	121198362	121198555	7:121198362-121198555	ENSG00000002745,ENSG00000207090
chr7	121203789	121203890	7:121203789-121203890	ENSG00000002745,ENSG00000287554,ENSG00000207090
chr7	121237600	121237736	7:121237600-121237736	ENSG00000002745,ENSG00000287554
chr7	121259806	121259908	7:121259806-121259908	ENSG00000002745,ENSG00000287554
chr7	121267734	121267884	7:121267734-121267884	ENSG00000227743,ENSG00000002745,ENSG00000287554,ENSG00000231295
chr7	121385903	121386071	7:121385903-121386071	ENSG00000213310,ENSG00000196937,ENSG00000002745,ENSG00000287554
chr7	121395746	121396609	7:121395746-121396609	ENSG00000234985,ENSG00000227371,ENSG00000213310,ENSG00000196937,ENSG00000002745,ENSG00000287554
chr7	121419717	121420083	7:121419717-121420083	ENSG00000227371
chr7	121438564	121438742	7:121438564-121438742	ENSG00000234985,ENSG00000227371
chr7	121459236	121459354	7:121459236-121459354	ENSG00000234985,ENSG00000002745
chr7	121485682	121485878	7:121485682-121485878	ENSG00000287554
chr7	121485909	121486009	7:121485909-121486009	-
chr7	121515656	121515756	7:121515656-121515756	ENSG00000002745
chr7	121547655	121547759	7:121547655-121547759	ENSG00000196937,ENSG00000002745,ENSG00000287554
chr7	121624994	121625111	7:121624994-121625111	ENSG00000252704,ENSG00000227743
chr7	121762025	121762135	7:121762025-121762135	ENSG00000252704,ENSG00000227743
chr7	121774940	121775040	7:121774940-121775040	ENSG00000252704,ENSG00000227743
chr7	121832077	121832177	7:121832077-121832177	ENSG00000233272,ENSG00000252704,ENSG00000227743
chr7	121853435	121853616	7:121853435-121853616	ENSG00000106278,ENSG00000233272,ENSG00000252704,ENSG00000227743
chr7	121873114	121873358	7:121873114-121873358	ENSG00000106278
chr7	121910104	121910204	7:121910104-121910204	-
chr7	121935424	121935524	7:121935424-121935524	-
chr7	121994649	121994881	7:121994649-121994881	ENSG00000106278,ENSG00000252704,ENSG00000227743
chr7	121995038	121995154	7:121995038-121995154	ENSG00000106278,ENSG00000252704
chr7	122092417	122092517	7:122092417-122092517	ENSG00000252003,ENSG00000008311
chr7	122093040	122093185	7:122093040-122093185	ENSG00000252003,ENSG00000008311
chr7	122143254	122143415	7:122143254-122143415	ENSG00000226636,ENSG00000234418,ENSG00000008311
chr7	122143498	122143669	7:122143498-122143669	ENSG00000226636,ENSG00000234418,ENSG00000008311
chr7	122143802	122143910	7:122143802-122143910	ENSG00000226636,ENSG00000234418,ENSG00000008311
chr7	122143961	122144617	7:122143961-122144617	ENSG00000226636,ENSG00000234418,ENSG00000252003,ENSG00000008311
chr7	122144750	122144909	7:122144750-122144909	ENSG00000226636,ENSG00000234418,ENSG00000008311
chr7	122226009	122226203	7:122226009-122226203	ENSG00000213302
chr7	122304807	122304944	7:122304807-122304944	ENSG00000240499,ENSG00000230316,ENSG00000128610
chr7	122310189	122310316	7:122310189-122310316	ENSG00000240499,ENSG00000230316,ENSG00000128610
chr7	122310761	122310861	7:122310761-122310861	ENSG00000240499,ENSG00000230316,ENSG00000128610
chr7	122311900	122312000	7:122311900-122312000	ENSG00000240499,ENSG00000230316,ENSG00000128610
chr7	122312227	122312327	7:122312227-122312327	ENSG00000240499,ENSG00000230316,ENSG00000128610
chr7	122315142	122315270	7:122315142-122315270	ENSG00000240499,ENSG00000230316,ENSG00000128610
chr7	122412945	122413136	7:122412945-122413136	ENSG00000240499
chr7	122674764	122674961	7:122674764-122674961	ENSG00000226680,ENSG00000235631,ENSG00000188050,ENSG00000235459,ENSG00000225795
chr7	122764562	122764662	7:122764562-122764662	ENSG00000226680,ENSG00000128519,ENSG00000227573,ENSG00000235631,ENSG00000188050,ENSG00000235459
chr7	122790231	122790331	7:122790231-122790331	ENSG00000226680,ENSG00000128519,ENSG00000227573,ENSG00000235631,ENSG00000188050
chr7	122802431	122802531	7:122802431-122802531	ENSG00000226680,ENSG00000128519,ENSG00000227573,ENSG00000235631,ENSG00000188050
chr7	122885678	122885875	7:122885678-122885875	ENSG00000128519,ENSG00000227573,ENSG00000081803
chr7	122885971	122886302	7:122885971-122886302	ENSG00000128519,ENSG00000227573,ENSG00000235631,ENSG00000081803
chr7	122886420	122886685	7:122886420-122886685	ENSG00000226680,ENSG00000128519,ENSG00000227573,ENSG00000235631,ENSG00000188050,ENSG00000081803
chr7	122886722	122886969	7:122886722-122886969	ENSG00000226680,ENSG00000128519,ENSG00000227573,ENSG00000235631,ENSG00000188050,ENSG00000081803
chr7	122887376	122887546	7:122887376-122887546	ENSG00000226680,ENSG00000128519,ENSG00000227573,ENSG00000235631,ENSG00000188050,ENSG00000081803
chr7	122920022	122920255	7:122920022-122920255	ENSG00000223595,ENSG00000081800,ENSG00000226680,ENSG00000128519,ENSG00000227573,ENSG00000235631,ENSG00000188050
chr7	123154383	123154500	7:123154383-123154500	ENSG00000207338,ENSG00000232524,ENSG00000223595,ENSG00000081800,ENSG00000226680,ENSG00000128519,ENSG00000235631,ENSG00000188050
chr7	123275436	123275536	7:123275436-123275536	ENSG00000207338,ENSG00000232524,ENSG00000223595,ENSG00000081800,ENSG00000226680
chr7	123367686	123367799	7:123367686-123367799	ENSG00000207338,ENSG00000232524,ENSG00000223595,ENSG00000081800,ENSG00000226680
chr7	123385104	123385204	7:123385104-123385204	ENSG00000207338,ENSG00000232524,ENSG00000223595,ENSG00000081800,ENSG00000226680
chr7	123534168	123535289	7:123534168-123535289	ENSG00000128609,ENSG00000207338,ENSG00000232524,ENSG00000164675
chr7	123557563	123558238	7:123557563-123558238	ENSG00000128609,ENSG00000164675
chr7	123604881	123604981	7:123604881-123604981	ENSG00000146809
chr7	123622712	123622875	7:123622712-123622875	ENSG00000106302,ENSG00000230442,ENSG00000146809
chr7	123635686	123635840	7:123635686-123635840	ENSG00000106302,ENSG00000228211,ENSG00000230442
chr7	123641959	123642246	7:123641959-123642246	ENSG00000234224,ENSG00000106304,ENSG00000106302,ENSG00000228211,ENSG00000170807,ENSG00000230442,ENSG00000146809,ENSG00000207338,ENSG00000232524
chr7	123643583	123643693	7:123643583-123643693	ENSG00000106302
chr7	123643946	123644046	7:123643946-123644046	ENSG00000106302
chr7	123644353	123644545	7:123644353-123644545	ENSG00000106302
chr7	123645657	123645959	7:123645657-123645959	ENSG00000234224,ENSG00000241345,ENSG00000106302,ENSG00000228211,ENSG00000170807,ENSG00000207338,ENSG00000232524
chr7	123655832	123655932	7:123655832-123655932	ENSG00000170807
chr7	123657015	123657198	7:123657015-123657198	ENSG00000170807
chr7	123658199	123658322	7:123658199-123658322	ENSG00000170807
chr7	123674797	123675034	7:123674797-123675034	ENSG00000106302,ENSG00000228211
chr7	123675158	123675428	7:123675158-123675428	ENSG00000225583,ENSG00000106302,ENSG00000228211,ENSG00000201104
chr7	123677367	123677493	7:123677367-123677493	ENSG00000106302,ENSG00000228211
chr7	123681708	123681808	7:123681708-123681808	ENSG00000106302,ENSG00000228211,ENSG00000201104
chr7	123682794	123682894	7:123682794-123682894	ENSG00000106302,ENSG00000228211
chr7	123712809	123712909	7:123712809-123712909	ENSG00000106302,ENSG00000228211
chr7	123720619	123720797	7:123720619-123720797	ENSG00000106302,ENSG00000228211
chr7	123747632	123748043	7:123747632-123748043	ENSG00000106302,ENSG00000228211,ENSG00000201104,ENSG00000272686,ENSG00000106299
chr7	123748346	123748491	7:123748346-123748491	ENSG00000106302,ENSG00000228211,ENSG00000201104,ENSG00000272686,ENSG00000106299
chr7	123748527	123749732	7:123748527-123749732	ENSG00000106302,ENSG00000228211,ENSG00000201104,ENSG00000272686,ENSG00000106299,ENSG00000128609
chr7	123752030	123752130	7:123752030-123752130	ENSG00000106302,ENSG00000228211,ENSG00000201104,ENSG00000272686,ENSG00000106299
chr7	123784314	123784625	7:123784314-123784625	ENSG00000225583,ENSG00000106304,ENSG00000106302,ENSG00000228211,ENSG00000201104
chr7	123872390	123872578	7:123872390-123872578	ENSG00000241345,ENSG00000225583,ENSG00000106304,ENSG00000106302,ENSG00000228211,ENSG00000201104
chr7	123905754	123905854	7:123905754-123905854	ENSG00000242593,ENSG00000234224,ENSG00000241345,ENSG00000225583,ENSG00000106304,ENSG00000106302,ENSG00000228211
chr7	124171259	124171425	7:124171259-124171425	ENSG00000241324,ENSG00000242593,ENSG00000234224,ENSG00000241345,ENSG00000225583
chr7	124218010	124218284	7:124218010-124218284	ENSG00000205898,ENSG00000224899,ENSG00000186676,ENSG00000207214,ENSG00000213296,ENSG00000230268,ENSG00000241324,ENSG00000243574,ENSG00000242593,ENSG00000234224,ENSG00000241345,ENSG00000225583,ENSG00000106304
chr7	124276103	124276310	7:124276103-124276310	ENSG00000213296,ENSG00000241324,ENSG00000243574,ENSG00000242593,ENSG00000234224,ENSG00000241345,ENSG00000106304
chr7	124459513	124459619	7:124459513-124459619	ENSG00000224899,ENSG00000186676,ENSG00000207214,ENSG00000213296,ENSG00000230268,ENSG00000241324,ENSG00000242593,ENSG00000241345,ENSG00000225583
chr7	124513360	124513460	7:124513360-124513460	ENSG00000207214,ENSG00000213296,ENSG00000230268,ENSG00000241324,ENSG00000242593
chr7	124566650	124566833	7:124566650-124566833	ENSG00000207214,ENSG00000213296,ENSG00000230268,ENSG00000241324
chr7	124692493	124692691	7:124692493-124692691	ENSG00000205898,ENSG00000224899,ENSG00000186676,ENSG00000279419,ENSG00000207214,ENSG00000241324,ENSG00000242593,ENSG00000234224,ENSG00000241345
chr7	124702119	124702290	7:124702119-124702290	ENSG00000205898,ENSG00000224899,ENSG00000186676,ENSG00000279419,ENSG00000207214,ENSG00000213296,ENSG00000241324,ENSG00000242593,ENSG00000241345
chr7	124702323	124702504	7:124702323-124702504	ENSG00000279419,ENSG00000207214,ENSG00000241324,ENSG00000241345
chr7	124718504	124718604	7:124718504-124718604	ENSG00000205898,ENSG00000279419,ENSG00000207214,ENSG00000242593,ENSG00000234224
chr7	124765156	124765645	7:124765156-124765645	ENSG00000205898,ENSG00000224899,ENSG00000186676,ENSG00000170775,ENSG00000279419,ENSG00000207214,ENSG00000241324,ENSG00000242593,ENSG00000234224,ENSG00000241345
chr7	124765699	124766107	7:124765699-124766107	ENSG00000197462,ENSG00000205898,ENSG00000224899,ENSG00000186676,ENSG00000170775,ENSG00000279419,ENSG00000207214,ENSG00000213296,ENSG00000241324,ENSG00000242593,ENSG00000234224,ENSG00000241345,ENSG00000225583
chr7	124785289	124785505	7:124785289-124785505	ENSG00000205898,ENSG00000224899,ENSG00000186676,ENSG00000275356,ENSG00000279419,ENSG00000207214,ENSG00000213296,ENSG00000230268,ENSG00000241324,ENSG00000242593,ENSG00000234224,ENSG00000241345,ENSG00000225583
chr7	124810134	124810296	7:124810134-124810296	ENSG00000224899,ENSG00000186676,ENSG00000207214
chr7	124814192	124814306	7:124814192-124814306	ENSG00000224899,ENSG00000186676
chr7	124828983	124829083	7:124828983-124829083	ENSG00000128513
chr7	124840569	124840669	7:124840569-124840669	ENSG00000128513
chr7	124884496	124884596	7:124884496-124884596	ENSG00000186676
chr7	124929581	124930282	7:124929581-124930282	ENSG00000186676,ENSG00000224897,ENSG00000128513
chr7	124930785	124930922	7:124930785-124930922	ENSG00000224897,ENSG00000128513
chr7	124972475	124972674	7:124972475-124972674	ENSG00000197462,ENSG00000205898,ENSG00000224899,ENSG00000186676
chr7	125258077	125258218	7:125258077-125258218	ENSG00000227847,ENSG00000234071,ENSG00000213291,ENSG00000219445,ENSG00000205898,ENSG00000224899,ENSG00000186676
chr7	125316414	125316514	7:125316414-125316514	ENSG00000197462,ENSG00000227847,ENSG00000234071,ENSG00000213291,ENSG00000205898,ENSG00000224899,ENSG00000186676
chr7	125735988	125736306	7:125735988-125736306	ENSG00000230820,ENSG00000224981,ENSG00000287568,ENSG00000197462,ENSG00000227847,ENSG00000234071,ENSG00000205898,ENSG00000224899,ENSG00000186676
chr7	126302823	126302932	7:126302823-126302932	ENSG00000207692,ENSG00000230820,ENSG00000224981,ENSG00000287568,ENSG00000227249,ENSG00000197462,ENSG00000205898,ENSG00000224899
chr7	126376801	126376991	7:126376801-126376991	ENSG00000236105,ENSG00000236340,ENSG00000207692,ENSG00000230820,ENSG00000224981,ENSG00000287568,ENSG00000227249,ENSG00000241921,ENSG00000197462,ENSG00000224899
chr7	126485228	126485338	7:126485228-126485338	ENSG00000230820,ENSG00000224981,ENSG00000287568,ENSG00000227249,ENSG00000287702,ENSG00000197462
chr7	127080451	127080616	7:127080451-127080616	ENSG00000236105,ENSG00000236340,ENSG00000207692,ENSG00000230820,ENSG00000224981
chr7	127252848	127252948	7:127252848-127252948	ENSG00000236105,ENSG00000236340,ENSG00000230820,ENSG00000224981,ENSG00000179603
chr7	127253026	127253164	7:127253026-127253164	ENSG00000236105,ENSG00000236340,ENSG00000230820,ENSG00000224981,ENSG00000179603
chr7	127253236	127253467	7:127253236-127253467	ENSG00000236105,ENSG00000236340,ENSG00000230820,ENSG00000224981,ENSG00000179603
chr7	127253859	127254236	7:127253859-127254236	ENSG00000236105,ENSG00000236340,ENSG00000207692,ENSG00000230820,ENSG00000224981,ENSG00000179603
chr7	127346288	127346642	7:127346288-127346642	ENSG00000226770,ENSG00000280347,ENSG00000224138,ENSG00000279265,ENSG00000236105,ENSG00000224981
chr7	127347705	127348210	7:127347705-127348210	ENSG00000226770,ENSG00000280347,ENSG00000224138,ENSG00000279265,ENSG00000236105,ENSG00000224981
chr7	127367423	127367523	7:127367423-127367523	ENSG00000226770,ENSG00000280347,ENSG00000048405,ENSG00000236105
chr7	127391808	127392448	7:127391808-127392448	ENSG00000226770,ENSG00000048405
chr7	127392510	127393064	7:127392510-127393064	ENSG00000226770,ENSG00000280347,ENSG00000048405,ENSG00000236105
chr7	127393154	127393264	7:127393154-127393264	ENSG00000226770,ENSG00000048405
chr7	127581902	127582162	7:127581902-127582162	ENSG00000106331,ENSG00000106328,ENSG00000004059,ENSG00000179562,ENSG00000226770
chr7	127582347	127582779	7:127582347-127582779	ENSG00000106331,ENSG00000106328,ENSG00000004059,ENSG00000179562,ENSG00000226770
chr7	127584734	127584834	7:127584734-127584834	ENSG00000106331,ENSG00000004059,ENSG00000179562
chr7	127585326	127585821	7:127585326-127585821	ENSG00000106331,ENSG00000106328,ENSG00000004059,ENSG00000179562
chr7	127587976	127588702	7:127587976-127588702	ENSG00000106331,ENSG00000106328,ENSG00000004059,ENSG00000179562
chr7	127589910	127590010	7:127589910-127590010	ENSG00000106331,ENSG00000106328,ENSG00000004059,ENSG00000179562
chr7	127651229	127652370	7:127651229-127652370	ENSG00000197157,ENSG00000240790,ENSG00000106331,ENSG00000106328,ENSG00000004059,ENSG00000179562,ENSG00000226770
chr7	127652402	127652502	7:127652402-127652502	ENSG00000197157,ENSG00000240790,ENSG00000106331
chr7	127675679	127675779	7:127675679-127675779	ENSG00000197157,ENSG00000106331
chr7	127708849	127708982	7:127708849-127708982	ENSG00000207705
chr7	127711094	127711199	7:127711094-127711199	ENSG00000197157
chr7	127713486	127713586	7:127713486-127713586	ENSG00000197157
chr7	127713631	127713792	7:127713631-127713792	ENSG00000207705,ENSG00000197157
chr7	127751716	127751818	7:127751716-127751818	-
chr7	127754620	127754776	7:127754620-127754776	-
chr7	127794300	127794435	7:127794300-127794435	ENSG00000240579
chr7	127794663	127794848	7:127794663-127794848	-
chr7	127798233	127798428	7:127798233-127798428	-
chr7	127809375	127809581	7:127809375-127809581	-
chr7	127817797	127817906	7:127817797-127817906	ENSG00000240579
chr7	127844808	127844932	7:127844808-127844932	ENSG00000240579
chr7	127847643	127847903	7:127847643-127847903	ENSG00000240579
chr7	127882653	127882818	7:127882653-127882818	ENSG00000240579,ENSG00000197157
chr7	127987192	127987349	7:127987192-127987349	ENSG00000279078,ENSG00000197157
chr7	127995136	127996178	7:127995136-127996178	ENSG00000279078,ENSG00000197157
chr7	128010005	128010105	7:128010005-128010105	ENSG00000279078
chr7	128029370	128029470	7:128029370-128029470	ENSG00000128594
chr7	128031341	128031441	7:128031341-128031441	ENSG00000128594
chr7	128032314	128032548	7:128032314-128032548	ENSG00000128594
chr7	128032657	128032757	7:128032657-128032757	ENSG00000128594
chr7	128088700	128088847	7:128088700-128088847	ENSG00000207588,ENSG00000197157
chr7	128089016	128089206	7:128089016-128089206	ENSG00000207588,ENSG00000197157
chr7	128092369	128092479	7:128092369-128092479	ENSG00000207588,ENSG00000197157
chr7	128209876	128210047	7:128209876-128210047	ENSG00000207705
chr7	128215014	128215156	7:128215014-128215156	-
chr7	128215825	128216091	7:128215825-128216091	ENSG00000207705,ENSG00000226770
chr7	128216463	128216597	7:128216463-128216597	ENSG00000207705
chr7	128216965	128217652	7:128216965-128217652	ENSG00000207705,ENSG00000226770
chr7	128218377	128218477	7:128218377-128218477	ENSG00000207705
chr7	128222634	128222954	7:128222634-128222954	ENSG00000207705
chr7	128227704	128227927	7:128227704-128227927	-
chr7	128235596	128235801	7:128235596-128235801	ENSG00000174697
chr7	128240886	128241037	7:128240886-128241037	ENSG00000174697
chr7	128241078	128241197	7:128241078-128241197	ENSG00000174697
chr7	128241309	128241411	7:128241309-128241411	ENSG00000174697
chr7	128247908	128248014	7:128247908-128248014	ENSG00000174697
chr7	128255362	128255508	7:128255362-128255508	ENSG00000272915
chr7	128256345	128256445	7:128256345-128256445	ENSG00000272915
chr7	128257106	128257206	7:128257106-128257206	ENSG00000272915
chr7	128257337	128257437	7:128257337-128257437	ENSG00000272915
chr7	128257707	128257846	7:128257707-128257846	ENSG00000272915
chr7	128259098	128259262	7:128259098-128259262	ENSG00000272915
chr7	128259431	128259535	7:128259431-128259535	ENSG00000272915
chr7	128266025	128266178	7:128266025-128266178	ENSG00000272915
chr7	128266662	128266799	7:128266662-128266799	ENSG00000272915
chr7	128266966	128267095	7:128266966-128267095	ENSG00000272915
chr7	128267163	128267950	7:128267163-128267950	ENSG00000272915
chr7	128270957	128271285	7:128270957-128271285	-
chr7	128271327	128271469	7:128271327-128271469	-
chr7	128271518	128271871	7:128271518-128271871	-
chr7	128300224	128300325	7:128300224-128300325	ENSG00000242261
chr7	128302009	128302133	7:128302009-128302133	ENSG00000242261
chr7	128302177	128302637	7:128302177-128302637	ENSG00000242261
chr7	128313364	128313526	7:128313364-128313526	ENSG00000242261,ENSG00000106344
chr7	128321898	128322121	7:128321898-128322121	ENSG00000106344
chr7	128322161	128322327	7:128322161-128322327	ENSG00000106344
chr7	128323544	128324172	7:128323544-128324172	ENSG00000106344
chr7	128325409	128325509	7:128325409-128325509	ENSG00000106344
chr7	128325927	128326081	7:128325927-128326081	ENSG00000106344
chr7	128338968	128339110	7:128338968-128339110	ENSG00000238750,ENSG00000106344
chr7	128341934	128342143	7:128341934-128342143	ENSG00000238750,ENSG00000106344
chr7	128343556	128344209	7:128343556-128344209	ENSG00000238750,ENSG00000106344
chr7	128347631	128347840	7:128347631-128347840	ENSG00000238750,ENSG00000106344
chr7	128351211	128351509	7:128351211-128351509	ENSG00000224940
chr7	128352002	128352610	7:128352002-128352610	ENSG00000224940,ENSG00000238750
chr7	128358337	128358743	7:128358337-128358743	ENSG00000224940
chr7	128358929	128359033	7:128358929-128359033	ENSG00000224940
chr7	128360810	128360960	7:128360810-128360960	ENSG00000224940
chr7	128361598	128361749	7:128361598-128361749	ENSG00000224940
chr7	128361806	128362070	7:128361806-128362070	ENSG00000224940
chr7	128362177	128362291	7:128362177-128362291	ENSG00000224940
chr7	128380931	128381031	7:128380931-128381031	-
chr7	128383777	128384045	7:128383777-128384045	-
chr7	128386975	128387095	7:128386975-128387095	-
chr7	128387722	128388028	7:128387722-128388028	-
chr7	128390993	128391093	7:128390993-128391093	-
chr7	128392873	128392978	7:128392873-128392978	-
chr7	128393694	128393794	7:128393694-128393794	-
chr7	128398678	128398873	7:128398678-128398873	ENSG00000106348
chr7	128405791	128406239	7:128405791-128406239	ENSG00000106348
chr7	128407111	128407531	7:128407111-128407531	ENSG00000106348
chr7	128407603	128407705	7:128407603-128407705	ENSG00000106348
chr7	128407942	128408175	7:128407942-128408175	ENSG00000106348
chr7	128409047	128409152	7:128409047-128409152	ENSG00000106348
chr7	128409278	128409467	7:128409278-128409467	ENSG00000106348
chr7	128409550	128410165	7:128409550-128410165	ENSG00000106348
chr7	128410234	128410477	7:128410234-128410477	ENSG00000106348
chr7	128411805	128411950	7:128411805-128411950	ENSG00000106348
chr7	128423854	128424006	7:128423854-128424006	-
chr7	128425910	128426069	7:128425910-128426069	ENSG00000240758,ENSG00000135245,ENSG00000273184,ENSG00000228700
chr7	128426198	128426339	7:128426198-128426339	ENSG00000228700
chr7	128427695	128427806	7:128427695-128427806	ENSG00000228700
chr7	128431017	128431170	7:128431017-128431170	ENSG00000228700
chr7	128438929	128439081	7:128438929-128439081	ENSG00000238590,ENSG00000228700
chr7	128439121	128439260	7:128439121-128439260	ENSG00000238590,ENSG00000228700
chr7	128445001	128445111	7:128445001-128445111	ENSG00000238590
chr7	128445726	128445990	7:128445726-128445990	ENSG00000240758,ENSG00000135245,ENSG00000273184,ENSG00000238590,ENSG00000228700
chr7	128446358	128446693	7:128446358-128446693	ENSG00000238590
chr7	128448269	128448438	7:128448269-128448438	ENSG00000238590
chr7	128450511	128450846	7:128450511-128450846	ENSG00000240758,ENSG00000135245,ENSG00000273184
chr7	128454270	128454879	7:128454270-128454879	ENSG00000240758,ENSG00000135245,ENSG00000273184,ENSG00000238590
chr7	128455220	128455403	7:128455220-128455403	ENSG00000240758,ENSG00000135245,ENSG00000273184
chr7	128455449	128455577	7:128455449-128455577	ENSG00000240758,ENSG00000135245,ENSG00000273184
chr7	128455619	128456105	7:128455619-128456105	ENSG00000272601,ENSG00000240758,ENSG00000135245,ENSG00000273184,ENSG00000228700
chr7	128456146	128456330	7:128456146-128456330	ENSG00000240758,ENSG00000135245,ENSG00000273184
chr7	128457944	128458044	7:128457944-128458044	ENSG00000240758,ENSG00000135245,ENSG00000273184
chr7	128459076	128459742	7:128459076-128459742	ENSG00000240758,ENSG00000135245,ENSG00000273184
chr7	128461795	128461895	7:128461795-128461895	ENSG00000272601,ENSG00000240758,ENSG00000135245,ENSG00000273184
chr7	128464370	128464470	7:128464370-128464470	ENSG00000272601,ENSG00000240758,ENSG00000135245,ENSG00000273184
chr7	128464611	128464711	7:128464611-128464711	ENSG00000272601,ENSG00000240758,ENSG00000135245,ENSG00000273184
chr7	128472270	128472383	7:128472270-128472383	ENSG00000276988,ENSG00000165055,ENSG00000272601
chr7	128474762	128474862	7:128474762-128474862	ENSG00000165055,ENSG00000272601
chr7	128476618	128476887	7:128476618-128476887	ENSG00000242588,ENSG00000213280,ENSG00000276988,ENSG00000165055,ENSG00000272601
chr7	128512498	128512598	7:128512498-128512598	-
chr7	128530923	128531305	7:128530923-128531305	ENSG00000242588,ENSG00000213280,ENSG00000280828,ENSG00000273270,ENSG00000165055
chr7	128531352	128531949	7:128531352-128531949	ENSG00000242588,ENSG00000213280,ENSG00000280828,ENSG00000273270,ENSG00000165055
chr7	128532201	128532432	7:128532201-128532432	ENSG00000242588,ENSG00000213280,ENSG00000280828,ENSG00000273270,ENSG00000165055
chr7	128537644	128537800	7:128537644-128537800	ENSG00000242588,ENSG00000213280,ENSG00000280828,ENSG00000273270
chr7	128581208	128581350	7:128581208-128581350	ENSG00000242588,ENSG00000213280
chr7	128601371	128601471	7:128601371-128601471	ENSG00000242588,ENSG00000213280
chr7	128617185	128617285	7:128617185-128617285	ENSG00000223189,ENSG00000281896
chr7	128618960	128619060	7:128618960-128619060	ENSG00000223189,ENSG00000281896
chr7	128619232	128619709	7:128619232-128619709	ENSG00000223189,ENSG00000281896
chr7	128621999	128622099	7:128621999-128622099	ENSG00000223189,ENSG00000281896
chr7	128651282	128651382	7:128651282-128651382	ENSG00000205085,ENSG00000241493,ENSG00000271553,ENSG00000281490,ENSG00000243679,ENSG00000229413,ENSG00000230715,ENSG00000243302
chr7	128662339	128662439	7:128662339-128662439	ENSG00000205085,ENSG00000241493,ENSG00000271553,ENSG00000281490,ENSG00000243679,ENSG00000229413,ENSG00000230715,ENSG00000243302
chr7	128685132	128685284	7:128685132-128685284	ENSG00000252866,ENSG00000201041,ENSG00000239722,ENSG00000271344,ENSG00000205085,ENSG00000241493,ENSG00000271553
chr7	128697672	128697802	7:128697672-128697802	ENSG00000135248,ENSG00000252866,ENSG00000201041,ENSG00000239722,ENSG00000271344,ENSG00000205085
chr7	128703758	128703930	7:128703758-128703930	ENSG00000135248,ENSG00000252866,ENSG00000201041,ENSG00000239722,ENSG00000271344,ENSG00000205085
chr7	128736729	128736857	7:128736729-128736857	ENSG00000244218,ENSG00000128595
chr7	128738658	128738758	7:128738658-128738758	ENSG00000244218,ENSG00000128595
chr7	128739037	128739459	7:128739037-128739459	ENSG00000242241,ENSG00000128596,ENSG00000244218,ENSG00000128595,ENSG00000135248,ENSG00000252866,ENSG00000201041,ENSG00000205085,ENSG00000241493,ENSG00000271553,ENSG00000243679,ENSG00000229413,ENSG00000230715,ENSG00000243302
chr7	128783361	128783483	7:128783361-128783483	ENSG00000128596,ENSG00000128617,ENSG00000244218
chr7	128827822	128827922	7:128827822-128827922	ENSG00000128591,ENSG00000128596,ENSG00000244218
chr7	128828197	128828297	7:128828197-128828297	ENSG00000128591,ENSG00000128596,ENSG00000244218
chr7	128828334	128828485	7:128828334-128828485	ENSG00000128591,ENSG00000128596
chr7	128830296	128830407	7:128830296-128830407	ENSG00000128591,ENSG00000128596
chr7	128830443	128830563	7:128830443-128830563	ENSG00000128591,ENSG00000128596
chr7	128831524	128831647	7:128831524-128831647	ENSG00000128591,ENSG00000128596
chr7	128858806	128859178	7:128858806-128859178	ENSG00000128524,ENSG00000242902
chr7	128859254	128859464	7:128859254-128859464	ENSG00000128524,ENSG00000242902
chr7	128862339	128862439	7:128862339-128862439	ENSG00000272899,ENSG00000128524,ENSG00000242902
chr7	128862633	128863147	7:128862633-128863147	ENSG00000272899,ENSG00000128524,ENSG00000135253,ENSG00000242902,ENSG00000128596
chr7	128869612	128869723	7:128869612-128869723	ENSG00000272899,ENSG00000128524,ENSG00000135253,ENSG00000242902
chr7	128874387	128874533	7:128874387-128874533	ENSG00000272899,ENSG00000135253
chr7	128884301	128884401	7:128884301-128884401	ENSG00000135253
chr7	128890808	128890908	7:128890808-128890908	ENSG00000135253
chr7	128907069	128907169	7:128907069-128907169	ENSG00000242241,ENSG00000224163,ENSG00000135253
chr7	128937732	128937832	7:128937732-128937832	ENSG00000242241,ENSG00000128604
chr7	128938521	128938621	7:128938521-128938621	ENSG00000242241,ENSG00000128604
chr7	128948612	128948875	7:128948612-128948875	ENSG00000242162,ENSG00000244556,ENSG00000242241,ENSG00000275106,ENSG00000128604
chr7	129054448	129055442	7:129054448-129055442	ENSG00000240416,ENSG00000242162,ENSG00000230359,ENSG00000244556,ENSG00000242241,ENSG00000064419
chr7	129091570	129091764	7:129091570-129091764	ENSG00000200629,ENSG00000230626,ENSG00000240416,ENSG00000241573,ENSG00000241102,ENSG00000242162,ENSG00000244556,ENSG00000242241
chr7	129144608	129144848	7:129144608-129144848	ENSG00000128602,ENSG00000200629,ENSG00000158457,ENSG00000230626,ENSG00000240416,ENSG00000242162,ENSG00000244556
chr7	129218675	129218988	7:129218675-129218988	ENSG00000239919,ENSG00000286722,ENSG00000158467,ENSG00000243230,ENSG00000128602,ENSG00000200629
chr7	129224470	129225482	7:129224470-129225482	ENSG00000199846,ENSG00000239919,ENSG00000238072,ENSG00000286722,ENSG00000158467,ENSG00000243230,ENSG00000128602,ENSG00000200629,ENSG00000158457,ENSG00000230626,ENSG00000240416,ENSG00000242162,ENSG00000244556
chr7	129434291	129434472	7:129434291-129434472	ENSG00000199846,ENSG00000239919,ENSG00000128578,ENSG00000238072,ENSG00000286722,ENSG00000158467
chr7	129494271	129494371	7:129494271-129494371	ENSG00000240204,ENSG00000199846,ENSG00000239919,ENSG00000238072,ENSG00000286722
chr7	129502361	129502560	7:129502361-129502560	ENSG00000240204,ENSG00000199846,ENSG00000239919,ENSG00000286722
chr7	129524571	129524706	7:129524571-129524706	ENSG00000240204,ENSG00000199846,ENSG00000239919,ENSG00000238072,ENSG00000286722
chr7	129611381	129611481	7:129611381-129611481	ENSG00000106459,ENSG00000273329
chr7	129611512	129612180	7:129611512-129612180	ENSG00000106459,ENSG00000273329,ENSG00000199846,ENSG00000239919,ENSG00000238072,ENSG00000286722
chr7	129612705	129612863	7:129612705-129612863	ENSG00000106459,ENSG00000273329
chr7	129664535	129664674	7:129664535-129664674	ENSG00000242078
chr7	129720084	129720184	7:129720084-129720184	ENSG00000242078,ENSG00000286380
chr7	129748913	129749038	7:129748913-129749038	ENSG00000242078,ENSG00000286380,ENSG00000212238
chr7	129751593	129751777	7:129751593-129751777	ENSG00000242078,ENSG00000207691,ENSG00000199158,ENSG00000207990,ENSG00000286380,ENSG00000212238
chr7	129775718	129775818	7:129775718-129775818	ENSG00000242078,ENSG00000207691,ENSG00000199158,ENSG00000207990,ENSG00000286380
chr7	129825212	129825339	7:129825212-129825339	ENSG00000242078
chr7	129825439	129825578	7:129825439-129825578	ENSG00000242078
chr7	129825669	129826213	7:129825669-129826213	ENSG00000201109,ENSG00000242078,ENSG00000286380,ENSG00000286722
chr7	129826355	129826580	7:129826355-129826580	ENSG00000242078
chr7	129830166	129830266	7:129830166-129830266	-
chr7	129830316	129830416	7:129830316-129830416	ENSG00000242078
chr7	129831525	129831625	7:129831525-129831625	-
chr7	129852411	129852511	7:129852411-129852511	ENSG00000186591
chr7	129853669	129853769	7:129853669-129853769	ENSG00000186591
chr7	129863924	129864069	7:129863924-129864069	ENSG00000186591
chr7	129864205	129864476	7:129864205-129864476	ENSG00000186591
chr7	129864948	129865048	7:129864948-129865048	ENSG00000186591
chr7	129870381	129870951	7:129870381-129870951	-
chr7	129877438	129877617	7:129877438-129877617	ENSG00000201109,ENSG00000186591
chr7	129886498	129886684	7:129886498-129886684	ENSG00000186591
chr7	129915492	129915614	7:129915492-129915614	-
chr7	129918957	129919098	7:129918957-129919098	-
chr7	129925128	129925311	7:129925128-129925311	-
chr7	129925667	129925828	7:129925667-129925828	-
chr7	129943152	129943292	7:129943152-129943292	ENSG00000186591
chr7	129947633	129947733	7:129947633-129947733	ENSG00000199516,ENSG00000244036,ENSG00000186591
chr7	129948890	129949262	7:129948890-129949262	ENSG00000199516,ENSG00000244036,ENSG00000186591
chr7	129949398	129949630	7:129949398-129949630	ENSG00000199516,ENSG00000244036,ENSG00000186591
chr7	129950824	129950924	7:129950824-129950924	ENSG00000199516,ENSG00000244036,ENSG00000186591
chr7	129951525	129951684	7:129951525-129951684	ENSG00000199516,ENSG00000244036,ENSG00000186591
chr7	129951817	129951917	7:129951817-129951917	ENSG00000199516,ENSG00000244036,ENSG00000186591
chr7	129952355	129952534	7:129952355-129952534	ENSG00000199516,ENSG00000244036,ENSG00000186591
chr7	129952566	129953122	7:129952566-129953122	ENSG00000199516,ENSG00000244036,ENSG00000186591
chr7	129955056	129955219	7:129955056-129955219	ENSG00000199516,ENSG00000244036,ENSG00000186591
chr7	129993400	129993500	7:129993400-129993500	-
chr7	130011514	130011614	7:130011514-130011614	ENSG00000201109,ENSG00000244036
chr7	130047841	130048022	7:130047841-130048022	ENSG00000201109,ENSG00000091732
chr7	130048128	130048277	7:130048128-130048277	ENSG00000201109,ENSG00000091732
chr7	130051353	130051509	7:130051353-130051509	ENSG00000201109,ENSG00000091732
chr7	130054037	130054202	7:130054037-130054202	ENSG00000091732
chr7	130063449	130063562	7:130063449-130063562	ENSG00000201109,ENSG00000091732
chr7	130064268	130064596	7:130064268-130064596	ENSG00000201109,ENSG00000091732
chr7	130064941	130065041	7:130064941-130065041	ENSG00000201109,ENSG00000091732
chr7	130065883	130066101	7:130065883-130066101	ENSG00000128607,ENSG00000091732
chr7	130066697	130066838	7:130066697-130066838	ENSG00000128607
chr7	130067862	130068071	7:130067862-130068071	ENSG00000128607
chr7	130069316	130069457	7:130069316-130069457	ENSG00000128607
chr7	130070103	130070708	7:130070103-130070708	ENSG00000240571,ENSG00000229196,ENSG00000128607,ENSG00000201109,ENSG00000091732,ENSG00000286214,ENSG00000239021,ENSG00000213265,ENSG00000271522,ENSG00000229858,ENSG00000240680,ENSG00000232716
chr7	130070815	130070962	7:130070815-130070962	ENSG00000240571,ENSG00000128607
chr7	130084205	130084305	7:130084205-130084305	ENSG00000240571
chr7	130129268	130129391	7:130129268-130129391	ENSG00000240571,ENSG00000229196
chr7	130141594	130141816	7:130141594-130141816	ENSG00000240571,ENSG00000229196
chr7	130205113	130205623	7:130205113-130205623	ENSG00000165120,ENSG00000240571,ENSG00000146842
chr7	130205864	130205987	7:130205864-130205987	ENSG00000165120,ENSG00000240571,ENSG00000146842
chr7	130207751	130207880	7:130207751-130207880	ENSG00000165120,ENSG00000240571,ENSG00000146842
chr7	130262625	130262742	7:130262625-130262742	ENSG00000158516,ENSG00000270992
chr7	130273749	130274098	7:130273749-130274098	ENSG00000158516,ENSG00000270992
chr7	130275113	130275575	7:130275113-130275575	ENSG00000128510,ENSG00000158516,ENSG00000270992,ENSG00000239021
chr7	130278121	130278331	7:130278121-130278331	ENSG00000128510,ENSG00000158516,ENSG00000270992,ENSG00000286214,ENSG00000239021
chr7	130281503	130281603	7:130281503-130281603	ENSG00000128510
chr7	130302400	130302554	7:130302400-130302554	ENSG00000128510
chr7	130304088	130304273	7:130304088-130304273	ENSG00000128510
chr7	130313267	130313367	7:130313267-130313367	ENSG00000128510
chr7	130350457	130350580	7:130350457-130350580	ENSG00000158525
chr7	130353983	130354136	7:130353983-130354136	ENSG00000158525
chr7	130356397	130356628	7:130356397-130356628	ENSG00000158525
chr7	130356847	130357100	7:130356847-130357100	ENSG00000158525
chr7	130363483	130363583	7:130363483-130363583	ENSG00000158525
chr7	130363878	130363997	7:130363878-130363997	ENSG00000158525
chr7	130364311	130364411	7:130364311-130364411	ENSG00000158525
chr7	130364617	130364717	7:130364617-130364717	ENSG00000158525
chr7	130369185	130369285	7:130369185-130369285	ENSG00000158525
chr7	130369394	130369539	7:130369394-130369539	ENSG00000158525
chr7	130373817	130374085	7:130373817-130374085	-
chr7	130384377	130384550	7:130384377-130384550	ENSG00000091704
chr7	130386976	130387451	7:130386976-130387451	ENSG00000091704
chr7	130387574	130387931	7:130387574-130387931	ENSG00000091704
chr7	130387965	130388085	7:130387965-130388085	ENSG00000091704
chr7	130390654	130390759	7:130390654-130390759	-
chr7	130391007	130391200	7:130391007-130391200	-
chr7	130400184	130400567	7:130400184-130400567	ENSG00000106477
chr7	130400689	130400839	7:130400689-130400839	ENSG00000106477
chr7	130401656	130401874	7:130401656-130401874	ENSG00000106477
chr7	130440867	130441384	7:130440867-130441384	ENSG00000106477
chr7	130444381	130444510	7:130444381-130444510	ENSG00000106477
chr7	130482050	130482152	7:130482050-130482152	ENSG00000272701,ENSG00000259920,ENSG00000106484,ENSG00000277269,ENSG00000278055,ENSG00000274500
chr7	130490971	130491162	7:130490971-130491162	ENSG00000272701,ENSG00000259920,ENSG00000106484,ENSG00000277269,ENSG00000278055,ENSG00000274500,ENSG00000270823,ENSG00000199043
chr7	130491350	130491478	7:130491350-130491478	ENSG00000272701,ENSG00000259920,ENSG00000106484,ENSG00000277269,ENSG00000278055,ENSG00000274500,ENSG00000270823,ENSG00000199043
chr7	130492043	130492419	7:130492043-130492419	ENSG00000272701,ENSG00000259920,ENSG00000106484,ENSG00000277269,ENSG00000278055,ENSG00000274500,ENSG00000270823,ENSG00000199043
chr7	130513735	130513835	7:130513735-130513835	ENSG00000270823,ENSG00000199043,ENSG00000270953,ENSG00000286214,ENSG00000239021
chr7	130561128	130561228	7:130561128-130561228	ENSG00000158623,ENSG00000286214,ENSG00000239021,ENSG00000226045
chr7	130668412	130668596	7:130668412-130668596	ENSG00000158623,ENSG00000286214,ENSG00000239021,ENSG00000226045,ENSG00000213265,ENSG00000287547
chr7	130668640	130668894	7:130668640-130668894	ENSG00000158623,ENSG00000286214,ENSG00000239021,ENSG00000226045,ENSG00000213265,ENSG00000287547
chr7	130721928	130722028	7:130721928-130722028	ENSG00000213265,ENSG00000266265
chr7	130733873	130733973	7:130733873-130733973	ENSG00000213265,ENSG00000266265,ENSG00000271522
chr7	130734101	130734201	7:130734101-130734201	ENSG00000213265,ENSG00000266265,ENSG00000271522
chr7	130877665	130877765	7:130877665-130877765	ENSG00000232716,ENSG00000284032,ENSG00000283797
chr7	130879063	130879196	7:130879063-130879196	ENSG00000232716,ENSG00000284032,ENSG00000283797
chr7	130880758	130880876	7:130880758-130880876	ENSG00000232716,ENSG00000284032,ENSG00000283797
chr7	130883085	130883185	7:130883085-130883185	ENSG00000232716,ENSG00000284032,ENSG00000283797
chr7	130889867	130890000	7:130889867-130890000	ENSG00000284032,ENSG00000283797
chr7	130890281	130890427	7:130890281-130890427	-
chr7	130890823	130891571	7:130890823-130891571	ENSG00000232716,ENSG00000284032,ENSG00000283797
chr7	130893360	130893830	7:130893360-130893830	ENSG00000232716
chr7	130894513	130894731	7:130894513-130894731	-
chr7	130895571	130895671	7:130895571-130895671	-
chr7	130896990	130897242	7:130896990-130897242	ENSG00000232716,ENSG00000226380
chr7	130897680	130897860	7:130897680-130897860	-
chr7	130901312	130901617	7:130901312-130901617	ENSG00000233559,ENSG00000226380
chr7	130901935	130902060	7:130901935-130902060	ENSG00000226380
chr7	130912866	130912966	7:130912866-130912966	ENSG00000233559,ENSG00000226380
chr7	130913226	130913405	7:130913226-130913405	ENSG00000233559,ENSG00000226380
chr7	130913608	130913717	7:130913608-130913717	ENSG00000233559,ENSG00000226380
chr7	130913787	130913887	7:130913787-130913887	ENSG00000233559,ENSG00000226380
chr7	130915824	130915952	7:130915824-130915952	ENSG00000233559,ENSG00000226380,ENSG00000271204
chr7	130916014	130916140	7:130916014-130916140	ENSG00000233559,ENSG00000226380
chr7	130921457	130921685	7:130921457-130921685	ENSG00000233559,ENSG00000226380,ENSG00000271204,ENSG00000273319
chr7	130921754	130921854	7:130921754-130921854	ENSG00000233559,ENSG00000271204
chr7	130932861	130932961	7:130932861-130932961	ENSG00000233559,ENSG00000271204,ENSG00000273319
chr7	130933346	130933446	7:130933346-130933446	ENSG00000233559,ENSG00000271204,ENSG00000273319
chr7	130942255	130942403	7:130942255-130942403	ENSG00000233559,ENSG00000271204,ENSG00000273319
chr7	130971454	130971589	7:130971454-130971589	-
chr7	130986253	130986573	7:130986253-130986573	ENSG00000231721
chr7	130990184	130990284	7:130990184-130990284	-
chr7	130990319	130990419	7:130990319-130990419	-
chr7	130994463	130994708	7:130994463-130994708	-
chr7	130994824	130994964	7:130994824-130994964	-
chr7	131007033	131007133	7:131007033-131007133	-
chr7	131007593	131007761	7:131007593-131007761	-
chr7	131007800	131008005	7:131007800-131008005	-
chr7	131010547	131010647	7:131010547-131010647	-
chr7	131011315	131011482	7:131011315-131011482	-
chr7	131012101	131012334	7:131012101-131012334	-
chr7	131012590	131012731	7:131012590-131012731	-
chr7	131013467	131013626	7:131013467-131013626	-
chr7	131013958	131014058	7:131013958-131014058	-
chr7	131015267	131015417	7:131015267-131015417	-
chr7	131015589	131015771	7:131015589-131015771	-
chr7	131022033	131022133	7:131022033-131022133	-
chr7	131027587	131027687	7:131027587-131027687	-
chr7	131046835	131046935	7:131046835-131046935	ENSG00000231721,ENSG00000199627
chr7	131054918	131055146	7:131054918-131055146	ENSG00000199627
chr7	131055253	131055632	7:131055253-131055632	ENSG00000199627
chr7	131055783	131055899	7:131055783-131055899	ENSG00000199627
chr7	131057231	131057348	7:131057231-131057348	ENSG00000231721,ENSG00000199627
chr7	131058073	131058173	7:131058073-131058173	ENSG00000199627
chr7	131058632	131058732	7:131058632-131058732	ENSG00000199627
chr7	131059132	131059232	7:131059132-131059232	ENSG00000199627
chr7	131069241	131069520	7:131069241-131069520	-
chr7	131072063	131072341	7:131072063-131072341	-
chr7	131072973	131073073	7:131072973-131073073	-
chr7	131099486	131099586	7:131099486-131099586	-
chr7	131104391	131104550	7:131104391-131104550	ENSG00000231721
chr7	131105226	131105483	7:131105226-131105483	ENSG00000285106,ENSG00000231721
chr7	131105715	131106569	7:131105715-131106569	ENSG00000285106,ENSG00000231721,ENSG00000128585
chr7	131106692	131106959	7:131106692-131106959	ENSG00000285106,ENSG00000231721,ENSG00000128585
chr7	131106994	131107094	7:131106994-131107094	ENSG00000285106,ENSG00000231721
chr7	131107188	131107365	7:131107188-131107365	ENSG00000285106,ENSG00000231721
chr7	131107446	131107575	7:131107446-131107575	ENSG00000285106,ENSG00000231721,ENSG00000128585
chr7	131107771	131107908	7:131107771-131107908	ENSG00000285106,ENSG00000231721
chr7	131108026	131108337	7:131108026-131108337	ENSG00000285106,ENSG00000231721,ENSG00000128585
chr7	131109255	131109355	7:131109255-131109355	ENSG00000285106,ENSG00000231721
chr7	131109638	131109738	7:131109638-131109738	ENSG00000285106,ENSG00000231721
chr7	131109839	131110249	7:131109839-131110249	ENSG00000285106,ENSG00000231721,ENSG00000128585
chr7	131110555	131110655	7:131110555-131110655	ENSG00000285106,ENSG00000231721,ENSG00000128585
chr7	131111327	131111427	7:131111327-131111427	ENSG00000285106,ENSG00000231721,ENSG00000128585
chr7	131125043	131125152	7:131125043-131125152	-
chr7	131158009	131158222	7:131158009-131158222	-
chr7	131164754	131164887	7:131164754-131164887	-
chr7	131178516	131178616	7:131178516-131178616	-
chr7	131188482	131188607	7:131188482-131188607	-
chr7	131231419	131231519	7:131231419-131231519	-
chr7	131249065	131249423	7:131249065-131249423	ENSG00000233287
chr7	131327121	131327551	7:131327121-131327551	ENSG00000128585,ENSG00000236753
chr7	131327610	131327958	7:131327610-131327958	ENSG00000128585,ENSG00000236753
chr7	131328037	131328192	7:131328037-131328192	ENSG00000128585,ENSG00000236753
chr7	131329318	131329526	7:131329318-131329526	ENSG00000128585,ENSG00000236753
chr7	131350542	131350642	7:131350542-131350642	-
chr7	131362127	131362227	7:131362127-131362227	-
chr7	131400910	131401113	7:131400910-131401113	-
chr7	131401309	131401409	7:131401309-131401409	-
chr7	131457701	131457819	7:131457701-131457819	ENSG00000128585
chr7	131492897	131493001	7:131492897-131493001	ENSG00000273489
chr7	131498505	131498624	7:131498505-131498624	ENSG00000273489
chr7	131502923	131503044	7:131502923-131503044	ENSG00000273489,ENSG00000128567
chr7	131504908	131505008	7:131504908-131505008	ENSG00000273489,ENSG00000128567
chr7	131505179	131505279	7:131505179-131505279	ENSG00000128567,ENSG00000224545,ENSG00000213261
chr7	131506829	131506929	7:131506829-131506929	ENSG00000128567,ENSG00000224545,ENSG00000213261
chr7	131507959	131508101	7:131507959-131508101	ENSG00000273489,ENSG00000128567,ENSG00000224545,ENSG00000213261,ENSG00000236238
chr7	131509694	131509794	7:131509694-131509794	ENSG00000128567,ENSG00000224545,ENSG00000213261
chr7	131513353	131513453	7:131513353-131513453	ENSG00000128567,ENSG00000224545
chr7	131513566	131513770	7:131513566-131513770	ENSG00000128567,ENSG00000224545,ENSG00000213261,ENSG00000236238
chr7	131539041	131539160	7:131539041-131539160	ENSG00000224545
chr7	131556447	131556847	7:131556447-131556847	ENSG00000128567,ENSG00000224545,ENSG00000213261
chr7	131654782	131654934	7:131654782-131654934	ENSG00000128567,ENSG00000224545,ENSG00000213261,ENSG00000236238,ENSG00000236395
chr7	132004371	132004471	7:132004371-132004471	ENSG00000233263,ENSG00000236386,ENSG00000224865
chr7	132019094	132019343	7:132019094-132019343	ENSG00000236395,ENSG00000236281,ENSG00000233263,ENSG00000236386,ENSG00000224865
chr7	132019844	132019944	7:132019844-132019944	ENSG00000233263,ENSG00000236386,ENSG00000224865
chr7	132065783	132065929	7:132065783-132065929	ENSG00000233263,ENSG00000236386,ENSG00000224865
chr7	132074678	132074801	7:132074678-132074801	-
chr7	132080645	132080970	7:132080645-132080970	ENSG00000229532
chr7	132081097	132081801	7:132081097-132081801	ENSG00000233263,ENSG00000236386,ENSG00000224865,ENSG00000229532
chr7	132090432	132090592	7:132090432-132090592	ENSG00000229532
chr7	132141202	132141388	7:132141202-132141388	ENSG00000221866
chr7	132145538	132145701	7:132145538-132145701	ENSG00000221866
chr7	132152973	132153073	7:132152973-132153073	ENSG00000221866
chr7	132154531	132154688	7:132154531-132154688	ENSG00000221866
chr7	132160610	132160923	7:132160610-132160923	ENSG00000236281,ENSG00000224865
chr7	132161226	132161344	7:132161226-132161344	ENSG00000236281
chr7	132165848	132165948	7:132165848-132165948	-
chr7	132171231	132171515	7:132171231-132171515	ENSG00000236395,ENSG00000236281,ENSG00000233263,ENSG00000236386,ENSG00000224865
chr7	132194507	132194617	7:132194507-132194617	ENSG00000236281,ENSG00000233263,ENSG00000236386,ENSG00000224865
chr7	132249623	132249892	7:132249623-132249892	ENSG00000225144
chr7	132250765	132250910	7:132250765-132250910	ENSG00000225144
chr7	132251324	132251587	7:132251324-132251587	ENSG00000236281,ENSG00000233263,ENSG00000236386,ENSG00000224865,ENSG00000225144
chr7	132275896	132276053	7:132275896-132276053	ENSG00000225144
chr7	132302814	132302955	7:132302814-132302955	-
chr7	132314718	132314876	7:132314718-132314876	-
chr7	132317798	132318136	7:132317798-132318136	ENSG00000236395
chr7	132318640	132318779	7:132318640-132318779	-
chr7	132318817	132319139	7:132318817-132319139	ENSG00000236395
chr7	132340945	132341045	7:132340945-132341045	ENSG00000223436
chr7	132343245	132343622	7:132343245-132343622	ENSG00000236395,ENSG00000223436,ENSG00000183470
chr7	132348462	132348568	7:132348462-132348568	ENSG00000223436
chr7	132352907	132353138	7:132352907-132353138	ENSG00000223436
chr7	132357890	132357990	7:132357890-132357990	ENSG00000223436
chr7	132376972	132377391	7:132376972-132377391	-
chr7	132379855	132380503	7:132379855-132380503	-
chr7	132393835	132393986	7:132393835-132393986	-
chr7	132394081	132394268	7:132394081-132394268	-
chr7	132394304	132394445	7:132394304-132394445	-
chr7	132400565	132400749	7:132400565-132400749	-
chr7	132400844	132401154	7:132400844-132401154	-
chr7	132402779	132403231	7:132402779-132403231	-
chr7	132403447	132403563	7:132403447-132403563	-
chr7	132403595	132403800	7:132403595-132403800	-
chr7	132403837	132404007	7:132403837-132404007	-
chr7	132409736	132409916	7:132409736-132409916	-
chr7	132410396	132410699	7:132410396-132410699	-
chr7	132415114	132415273	7:132415114-132415273	-
chr7	132419757	132419857	7:132419757-132419857	-
chr7	132420731	132420901	7:132420731-132420901	-
chr7	132422269	132422369	7:132422269-132422369	-
chr7	132424004	132424204	7:132424004-132424204	-
chr7	132424981	132425179	7:132424981-132425179	-
chr7	132425265	132425365	7:132425265-132425365	-
chr7	132426001	132426105	7:132426001-132426105	-
chr7	132428557	132428764	7:132428557-132428764	-
chr7	132431002	132431102	7:132431002-132431102	-
chr7	132431152	132431697	7:132431152-132431697	-
chr7	132431729	132431851	7:132431729-132431851	-
chr7	132436340	132436460	7:132436340-132436460	-
chr7	132445105	132445216	7:132445105-132445216	-
chr7	132472557	132472772	7:132472557-132472772	-
chr7	132480654	132480856	7:132480654-132480856	-
chr7	132481832	132481996	7:132481832-132481996	-
chr7	132486395	132486637	7:132486395-132486637	ENSG00000183470
chr7	132500929	132501045	7:132500929-132501045	-
chr7	132515169	132515419	7:132515169-132515419	-
chr7	132516579	132516742	7:132516579-132516742	-
chr7	132518805	132519043	7:132518805-132519043	ENSG00000183470
chr7	132536619	132536719	7:132536619-132536719	-
chr7	132558877	132559023	7:132558877-132559023	-
chr7	132575777	132575982	7:132575777-132575982	ENSG00000221866
chr7	132576552	132576652	7:132576552-132576652	ENSG00000221866
chr7	132576784	132576884	7:132576784-132576884	ENSG00000221866
chr7	132577181	132577785	7:132577181-132577785	ENSG00000221866
chr7	132577860	132577983	7:132577860-132577983	ENSG00000221866
chr7	132751469	132751588	7:132751469-132751588	ENSG00000201009,ENSG00000225881,ENSG00000227197
chr7	132756303	132756408	7:132756303-132756408	ENSG00000201009,ENSG00000225881,ENSG00000227197
chr7	132756470	132756570	7:132756470-132756570	ENSG00000201009,ENSG00000225881,ENSG00000227197
chr7	132972695	132972795	7:132972695-132972795	ENSG00000227197,ENSG00000283041,ENSG00000284135
chr7	133003232	133003332	7:133003232-133003332	ENSG00000227197,ENSG00000283041,ENSG00000284135
chr7	133053020	133053167	7:133053020-133053167	ENSG00000106554,ENSG00000227197,ENSG00000283041,ENSG00000284135
chr7	133053282	133053382	7:133053282-133053382	ENSG00000106554,ENSG00000283041,ENSG00000284135
chr7	133061592	133061692	7:133061592-133061692	ENSG00000106554,ENSG00000227197,ENSG00000283041,ENSG00000284135
chr7	133081250	133081369	7:133081250-133081369	ENSG00000106554,ENSG00000272393
chr7	133081581	133081965	7:133081581-133081965	ENSG00000106554,ENSG00000272393
chr7	133082070	133082425	7:133082070-133082425	ENSG00000106554,ENSG00000227197,ENSG00000283041,ENSG00000284135,ENSG00000272393,ENSG00000276137,ENSG00000235429
chr7	133139346	133139446	7:133139346-133139446	-
chr7	133145773	133145903	7:133145773-133145903	ENSG00000227197,ENSG00000276137
chr7	133171872	133172028	7:133171872-133172028	ENSG00000237821
chr7	133180607	133181100	7:133180607-133181100	ENSG00000183470,ENSG00000227197,ENSG00000237821,ENSG00000276137,ENSG00000235429
chr7	133217791	133218122	7:133217791-133218122	ENSG00000227197,ENSG00000276137,ENSG00000235429
chr7	133218226	133218326	7:133218226-133218326	ENSG00000276137,ENSG00000235429
chr7	133224021	133224144	7:133224021-133224144	ENSG00000276137,ENSG00000235429
chr7	133229013	133229113	7:133229013-133229113	ENSG00000276137,ENSG00000235429
chr7	133230681	133230793	7:133230681-133230793	ENSG00000276137,ENSG00000235429
chr7	133252834	133253261	7:133252834-133253261	ENSG00000131558,ENSG00000276137,ENSG00000235429
chr7	133436120	133436316	7:133436120-133436316	ENSG00000276137,ENSG00000235429
chr7	133571274	133571548	7:133571274-133571548	ENSG00000131558
chr7	133741286	133741386	7:133741286-133741386	ENSG00000235967,ENSG00000226205
chr7	133741527	133741651	7:133741527-133741651	ENSG00000235967,ENSG00000226205
chr7	133794628	133794784	7:133794628-133794784	ENSG00000276137,ENSG00000235429,ENSG00000235967,ENSG00000226205
chr7	134042461	134042564	7:134042461-134042564	-
chr7	134127244	134127528	7:134127244-134127528	ENSG00000155530,ENSG00000231098
chr7	134316617	134317274	7:134316617-134317274	ENSG00000231098,ENSG00000205060
chr7	134355992	134356093	7:134355992-134356093	ENSG00000231098,ENSG00000229177
chr7	134356146	134356376	7:134356146-134356376	ENSG00000231098,ENSG00000229177
chr7	134415900	134416000	7:134415900-134416000	-
chr7	134432386	134433022	7:134432386-134433022	ENSG00000273297
chr7	134458648	134458769	7:134458648-134458769	ENSG00000085662
chr7	134458912	134459329	7:134458912-134459329	ENSG00000273297,ENSG00000085662
chr7	134502558	134502752	7:134502558-134502752	ENSG00000273297,ENSG00000085662
chr7	134502895	134502995	7:134502895-134502995	-
chr7	134514215	134514397	7:134514215-134514397	ENSG00000273297
chr7	134520106	134520223	7:134520106-134520223	ENSG00000198074
chr7	134520350	134520450	7:134520350-134520450	ENSG00000198074
chr7	134535356	134535576	7:134535356-134535576	ENSG00000198074
chr7	134547538	134547972	7:134547538-134547972	ENSG00000273297,ENSG00000198074,ENSG00000227471
chr7	134548997	134549138	7:134548997-134549138	ENSG00000273297,ENSG00000198074,ENSG00000227471
chr7	134563011	134563403	7:134563011-134563403	ENSG00000227471
chr7	134565725	134565915	7:134565725-134565915	ENSG00000227471
chr7	134566181	134566381	7:134566181-134566381	ENSG00000227471
chr7	134593623	134593755	7:134593623-134593755	-
chr7	134593961	134594300	7:134593961-134594300	-
chr7	134631070	134631170	7:134631070-134631170	ENSG00000224375
chr7	134646487	134646928	7:134646487-134646928	ENSG00000172331,ENSG00000224375,ENSG00000230101,ENSG00000223500
chr7	134690218	134690318	7:134690218-134690318	ENSG00000224375,ENSG00000230101
chr7	134693209	134693401	7:134693209-134693401	ENSG00000224375,ENSG00000230101
chr7	134705591	134705715	7:134705591-134705715	ENSG00000224375,ENSG00000230101
chr7	134707993	134708212	7:134707993-134708212	ENSG00000224375,ENSG00000230101
chr7	134752438	134752634	7:134752438-134752634	ENSG00000230101,ENSG00000122786
chr7	134767102	134767242	7:134767102-134767242	ENSG00000230101,ENSG00000122786
chr7	134767454	134767554	7:134767454-134767554	ENSG00000230101,ENSG00000122786
chr7	134790349	134790449	7:134790349-134790449	ENSG00000230101
chr7	134836665	134836765	7:134836665-134836765	ENSG00000122786
chr7	134865642	134865742	7:134865642-134865742	ENSG00000122786
chr7	134878855	134879000	7:134878855-134879000	-
chr7	134886107	134886302	7:134886107-134886302	ENSG00000122786
chr7	134891226	134891608	7:134891226-134891608	ENSG00000230101,ENSG00000122786
chr7	134892123	134892260	7:134892123-134892260	ENSG00000122786
chr7	134892326	134892426	7:134892326-134892426	ENSG00000122786
chr7	134905482	134905624	7:134905482-134905624	ENSG00000230101
chr7	134932784	134932884	7:134932784-134932884	-
chr7	134932932	134933122	7:134932932-134933122	-
chr7	134954303	134954403	7:134954303-134954403	ENSG00000122786
chr7	134964251	134964434	7:134964251-134964434	ENSG00000122786
chr7	134985860	134986941	7:134985860-134986941	ENSG00000146856
chr7	134986976	134987120	7:134986976-134987120	ENSG00000146856
chr7	134996034	134996169	7:134996034-134996169	ENSG00000286458,ENSG00000146856,ENSG00000223500
chr7	135001838	135002128	7:135001838-135002128	ENSG00000286458,ENSG00000146856,ENSG00000223500
chr7	135002164	135002264	7:135002164-135002264	ENSG00000286458,ENSG00000223500
chr7	135147260	135148669	7:135147260-135148669	ENSG00000122783,ENSG00000223500,ENSG00000146859
chr7	135150552	135150710	7:135150552-135150710	ENSG00000223500,ENSG00000146859
chr7	135150941	135151041	7:135150941-135151041	ENSG00000223500,ENSG00000146859
chr7	135160979	135161084	7:135160979-135161084	ENSG00000122783,ENSG00000223500,ENSG00000272941
chr7	135161188	135161288	7:135161188-135161288	ENSG00000122783,ENSG00000223500,ENSG00000272941
chr7	135161807	135161946	7:135161807-135161946	ENSG00000122783,ENSG00000223500,ENSG00000272941
chr7	135163478	135163578	7:135163478-135163578	ENSG00000122783,ENSG00000223500,ENSG00000272941
chr7	135164129	135164231	7:135164129-135164231	ENSG00000122783,ENSG00000223500,ENSG00000146859,ENSG00000272941
chr7	135164322	135164462	7:135164322-135164462	ENSG00000122783,ENSG00000223500,ENSG00000146859,ENSG00000272941
chr7	135164705	135165110	7:135164705-135165110	ENSG00000122783,ENSG00000223500,ENSG00000146859,ENSG00000272941
chr7	135165307	135165505	7:135165307-135165505	ENSG00000122783,ENSG00000272941,ENSG00000287733
chr7	135167937	135168395	7:135167937-135168395	ENSG00000122783,ENSG00000272941,ENSG00000287733
chr7	135168780	135168880	7:135168780-135168880	ENSG00000122783,ENSG00000272941,ENSG00000287733
chr7	135168991	135169091	7:135168991-135169091	ENSG00000122783,ENSG00000272941,ENSG00000287733
chr7	135169177	135169277	7:135169177-135169277	ENSG00000122783,ENSG00000272941,ENSG00000287733
chr7	135169516	135169644	7:135169516-135169644	ENSG00000122783,ENSG00000272941,ENSG00000287733
chr7	135169735	135169858	7:135169735-135169858	ENSG00000122783,ENSG00000272941,ENSG00000287733
chr7	135169936	135170036	7:135169936-135170036	ENSG00000122783,ENSG00000272941,ENSG00000287733
chr7	135170078	135171173	7:135170078-135171173	ENSG00000146856,ENSG00000122783,ENSG00000223500,ENSG00000146859,ENSG00000272941,ENSG00000287733,ENSG00000231794,ENSG00000146857
chr7	135171258	135171485	7:135171258-135171485	ENSG00000122783,ENSG00000287733
chr7	135171640	135172203	7:135171640-135172203	ENSG00000122783,ENSG00000272941,ENSG00000287733
chr7	135172587	135172687	7:135172587-135172687	ENSG00000122783,ENSG00000287733
chr7	135195260	135195501	7:135195260-135195501	ENSG00000105875,ENSG00000231794,ENSG00000277138
chr7	135207690	135207790	7:135207690-135207790	ENSG00000105875,ENSG00000231794,ENSG00000277138
chr7	135211100	135211207	7:135211100-135211207	ENSG00000105875,ENSG00000277138,ENSG00000146857
chr7	135211253	135212083	7:135211253-135212083	ENSG00000105875,ENSG00000231794,ENSG00000277138,ENSG00000146857
chr7	135212282	135212457	7:135212282-135212457	ENSG00000105875,ENSG00000231794,ENSG00000277138,ENSG00000146857
chr7	135254246	135254447	7:135254246-135254447	ENSG00000146857
chr7	135281630	135281796	7:135281630-135281796	ENSG00000146857,ENSG00000276067,ENSG00000227073,ENSG00000155561
chr7	135297183	135297283	7:135297183-135297283	ENSG00000276067,ENSG00000227073
chr7	135321706	135321807	7:135321706-135321807	ENSG00000276067,ENSG00000227073
chr7	135353966	135354190	7:135353966-135354190	ENSG00000227073
chr7	135362978	135363078	7:135362978-135363078	ENSG00000227073
chr7	135500008	135500108	7:135500008-135500108	ENSG00000080802,ENSG00000227073
chr7	135507771	135507871	7:135507771-135507871	ENSG00000080802,ENSG00000227073
chr7	135509348	135509448	7:135509348-135509448	ENSG00000080802,ENSG00000227073
chr7	135509525	135509657	7:135509525-135509657	ENSG00000080802,ENSG00000227073
chr7	135509738	135510720	7:135509738-135510720	ENSG00000080802,ENSG00000227073,ENSG00000155561
chr7	135512245	135512384	7:135512245-135512384	ENSG00000080802,ENSG00000227073
chr7	135557700	135557989	7:135557700-135557989	ENSG00000080802,ENSG00000227073,ENSG00000155561
chr7	135621397	135621582	7:135621397-135621582	ENSG00000155561,ENSG00000273219
chr7	135621755	135621855	7:135621755-135621855	ENSG00000155561
chr7	135659607	135659716	7:135659607-135659716	ENSG00000271414,ENSG00000223718,ENSG00000243317
chr7	135661919	135662019	7:135661919-135662019	ENSG00000271414,ENSG00000223718,ENSG00000243317,ENSG00000212303,ENSG00000273219
chr7	135662053	135662161	7:135662053-135662161	ENSG00000271414,ENSG00000223718,ENSG00000243317,ENSG00000212303,ENSG00000164707,ENSG00000273219
chr7	135662315	135662675	7:135662315-135662675	ENSG00000155561,ENSG00000271414,ENSG00000223718,ENSG00000243317,ENSG00000212303,ENSG00000164707,ENSG00000273219,ENSG00000224746,ENSG00000199700
chr7	135662906	135663121	7:135662906-135663121	ENSG00000271414,ENSG00000223718,ENSG00000243317,ENSG00000212303,ENSG00000164707,ENSG00000273219
chr7	135663370	135663473	7:135663370-135663473	ENSG00000271414,ENSG00000223718,ENSG00000243317,ENSG00000212303,ENSG00000164707,ENSG00000273219
chr7	135663709	135663809	7:135663709-135663809	ENSG00000271414,ENSG00000223718,ENSG00000243317,ENSG00000212303,ENSG00000164707,ENSG00000273219
chr7	135666310	135666563	7:135666310-135666563	ENSG00000223718,ENSG00000243317,ENSG00000212303,ENSG00000164707,ENSG00000273219
chr7	135746059	135746159	7:135746059-135746159	ENSG00000164707,ENSG00000273219,ENSG00000189320,ENSG00000224746
chr7	135755325	135755425	7:135755325-135755425	ENSG00000164707,ENSG00000273219,ENSG00000189320,ENSG00000224746
chr7	135790008	135790281	7:135790008-135790281	ENSG00000164707,ENSG00000273219,ENSG00000224746,ENSG00000230649
chr7	135790474	135790575	7:135790474-135790575	ENSG00000164707,ENSG00000273219,ENSG00000224746,ENSG00000230649
chr7	135801233	135801333	7:135801233-135801333	ENSG00000164707,ENSG00000273219,ENSG00000224746,ENSG00000199700,ENSG00000230649,ENSG00000236503
chr7	135808997	135809325	7:135808997-135809325	ENSG00000164707,ENSG00000273219,ENSG00000224746,ENSG00000199700,ENSG00000230649,ENSG00000236503
chr7	135809563	135809674	7:135809563-135809674	ENSG00000164707,ENSG00000273219,ENSG00000224746,ENSG00000199700,ENSG00000230649,ENSG00000236503
chr7	135857125	135857266	7:135857125-135857266	ENSG00000164707,ENSG00000273219,ENSG00000224746,ENSG00000199700,ENSG00000230649,ENSG00000236503
chr7	135919375	135919806	7:135919375-135919806	ENSG00000164707,ENSG00000273219,ENSG00000199700,ENSG00000230649
chr7	135919921	135920021	7:135919921-135920021	ENSG00000199700,ENSG00000230649
chr7	135977104	135977530	7:135977104-135977530	ENSG00000164707,ENSG00000273219,ENSG00000224746,ENSG00000105887,ENSG00000199700,ENSG00000230649,ENSG00000236503
chr7	136086791	136087049	7:136086791-136087049	ENSG00000230649,ENSG00000232053,ENSG00000206705,ENSG00000236503
chr7	136115364	136115490	7:136115364-136115490	ENSG00000230649,ENSG00000206705,ENSG00000236503,ENSG00000231244
chr7	136492690	136492881	7:136492690-136492881	ENSG00000236503,ENSG00000226066,ENSG00000231244
chr7	136509340	136509440	7:136509340-136509440	ENSG00000236503,ENSG00000231244,ENSG00000181072
chr7	136527714	136527874	7:136527714-136527874	ENSG00000236503,ENSG00000231244,ENSG00000202023
chr7	136907572	136907672	7:136907572-136907672	ENSG00000234352,ENSG00000231244,ENSG00000181072,ENSG00000207597,ENSG00000223657
chr7	136964395	136964578	7:136964395-136964578	ENSG00000231244,ENSG00000181072,ENSG00000223657,ENSG00000105894,ENSG00000202023,ENSG00000231114,ENSG00000228031,ENSG00000279483
chr7	137081793	137082279	7:137081793-137082279	ENSG00000236503,ENSG00000231244,ENSG00000181072,ENSG00000223657,ENSG00000105894,ENSG00000202023,ENSG00000231114,ENSG00000228031,ENSG00000279483
chr7	137110711	137110836	7:137110711-137110836	ENSG00000231244,ENSG00000181072,ENSG00000223657,ENSG00000105894,ENSG00000202023,ENSG00000231114,ENSG00000228031,ENSG00000279483
chr7	137169271	137169464	7:137169271-137169464	ENSG00000234352,ENSG00000224469,ENSG00000105894,ENSG00000202023,ENSG00000231114,ENSG00000228031
chr7	137441404	137441839	7:137441404-137441839	ENSG00000181072,ENSG00000105894,ENSG00000202023,ENSG00000231114,ENSG00000228031,ENSG00000279483
chr7	137454343	137454532	7:137454343-137454532	ENSG00000105894,ENSG00000202023,ENSG00000231114,ENSG00000228031,ENSG00000157680,ENSG00000279483
chr7	137454807	137455158	7:137454807-137455158	ENSG00000105894,ENSG00000202023,ENSG00000231114,ENSG00000228031,ENSG00000157680,ENSG00000279483
chr7	137592432	137592551	7:137592432-137592551	ENSG00000236503,ENSG00000231244,ENSG00000105894,ENSG00000202023,ENSG00000231114,ENSG00000228031,ENSG00000279483
chr7	137633243	137633343	7:137633243-137633343	ENSG00000279483
chr7	137656406	137656509	7:137656406-137656509	ENSG00000230383,ENSG00000234639
chr7	137670704	137670839	7:137670704-137670839	ENSG00000230383,ENSG00000222514,ENSG00000231931
chr7	137768589	137768695	7:137768589-137768695	ENSG00000157680,ENSG00000230383
chr7	137789360	137789460	7:137789360-137789460	ENSG00000230383
chr7	137789606	137789706	7:137789606-137789706	ENSG00000230383
chr7	137792110	137792210	7:137792110-137792210	ENSG00000230383,ENSG00000231931
chr7	137820714	137821155	7:137820714-137821155	ENSG00000230383,ENSG00000222514,ENSG00000231931
chr7	137829247	137829385	7:137829247-137829385	ENSG00000230383
chr7	137829457	137829557	7:137829457-137829557	ENSG00000230383
chr7	137829814	137829915	7:137829814-137829915	ENSG00000230383
chr7	137840253	137840423	7:137840253-137840423	ENSG00000157680,ENSG00000230383
chr7	137840509	137840609	7:137840509-137840609	ENSG00000157680
chr7	137846916	137847016	7:137846916-137847016	ENSG00000157680
chr7	137863327	137863427	7:137863327-137863427	-
chr7	137870842	137871459	7:137870842-137871459	ENSG00000228031,ENSG00000230383,ENSG00000234639,ENSG00000231923,ENSG00000105929,ENSG00000223721,ENSG00000213238,ENSG00000284028,ENSG00000233951,ENSG00000222514,ENSG00000231931
chr7	137874302	137874836	7:137874302-137874836	ENSG00000230383,ENSG00000231923,ENSG00000284028,ENSG00000233951,ENSG00000222514,ENSG00000231931
chr7	137875102	137875284	7:137875102-137875284	-
chr7	137875446	137875613	7:137875446-137875613	-
chr7	137877046	137877147	7:137877046-137877147	-
chr7	137878502	137878860	7:137878502-137878860	ENSG00000234639,ENSG00000231931
chr7	137879371	137879601	7:137879371-137879601	-
chr7	137880616	137880734	7:137880616-137880734	-
chr7	137893063	137893313	7:137893063-137893313	ENSG00000234639,ENSG00000231923,ENSG00000222514,ENSG00000231931
chr7	137899165	137899516	7:137899165-137899516	ENSG00000230383,ENSG00000234639,ENSG00000231923,ENSG00000222514,ENSG00000231931
chr7	137900110	137900223	7:137900110-137900223	ENSG00000234639,ENSG00000231923
chr7	137903565	137903665	7:137903565-137903665	ENSG00000234639
chr7	137903750	137903873	7:137903750-137903873	ENSG00000234639,ENSG00000231923,ENSG00000231931
chr7	137920863	137920963	7:137920863-137920963	ENSG00000182158
chr7	137921294	137921394	7:137921294-137921394	ENSG00000182158
chr7	137932994	137933141	7:137932994-137933141	ENSG00000182158
chr7	137933300	137933400	7:137933300-137933400	ENSG00000182158
chr7	137940115	137940230	7:137940115-137940230	ENSG00000237243
chr7	137942912	137943248	7:137942912-137943248	ENSG00000237243
chr7	137943279	137943660	7:137943279-137943660	ENSG00000237243,ENSG00000234639,ENSG00000231923,ENSG00000284028,ENSG00000233951,ENSG00000222514,ENSG00000231931
chr7	137943777	137943877	7:137943777-137943877	ENSG00000237243
chr7	137947887	137948005	7:137947887-137948005	ENSG00000237243
chr7	137957951	137958188	7:137957951-137958188	ENSG00000237243
chr7	137970650	137970857	7:137970650-137970857	-
chr7	137978644	137978770	7:137978644-137978770	-
chr7	137978803	137979487	7:137978803-137979487	ENSG00000234639,ENSG00000231923,ENSG00000231931
chr7	137983661	137983877	7:137983661-137983877	-
chr7	137984419	137984597	7:137984419-137984597	-
chr7	137986610	137986710	7:137986610-137986710	-
chr7	137991300	137991401	7:137991300-137991401	ENSG00000122787
chr7	137992095	137992446	7:137992095-137992446	ENSG00000182158,ENSG00000122787,ENSG00000234639,ENSG00000231923,ENSG00000284028,ENSG00000233951
chr7	137992799	137993016	7:137992799-137993016	ENSG00000182158,ENSG00000122787,ENSG00000234639,ENSG00000231923,ENSG00000284028,ENSG00000233951
chr7	137996983	137997112	7:137996983-137997112	ENSG00000182158,ENSG00000122787
chr7	138000507	138000707	7:138000507-138000707	ENSG00000182158,ENSG00000122787,ENSG00000234639
chr7	138001440	138002501	7:138001440-138002501	ENSG00000182158,ENSG00000122787,ENSG00000234639,ENSG00000231923,ENSG00000222514
chr7	138008743	138009089	7:138008743-138009089	ENSG00000182158,ENSG00000122787,ENSG00000234639
chr7	138161599	138161804	7:138161599-138161804	ENSG00000231923,ENSG00000214128,ENSG00000105929,ENSG00000223721,ENSG00000243099,ENSG00000234658,ENSG00000214815,ENSG00000213237,ENSG00000213238,ENSG00000201465,ENSG00000252820,ENSG00000225559,ENSG00000284028,ENSG00000233951,ENSG00000222514,ENSG00000231931
chr7	138459330	138459477	7:138459330-138459477	ENSG00000105929,ENSG00000223721,ENSG00000243099,ENSG00000234658,ENSG00000234995,ENSG00000122779,ENSG00000214815,ENSG00000213237,ENSG00000213238,ENSG00000201465
chr7	138459674	138460934	7:138459674-138460934	ENSG00000231923,ENSG00000214128,ENSG00000105929,ENSG00000223721,ENSG00000243099,ENSG00000234658,ENSG00000157703,ENSG00000234995,ENSG00000122779,ENSG00000214815,ENSG00000213237,ENSG00000213238,ENSG00000201465,ENSG00000252820,ENSG00000284028,ENSG00000233951,ENSG00000222514
chr7	138468612	138468917	7:138468612-138468917	ENSG00000105929,ENSG00000223721,ENSG00000243099,ENSG00000234658,ENSG00000234995,ENSG00000122779,ENSG00000214815,ENSG00000213237,ENSG00000213238
chr7	138626992	138627092	7:138626992-138627092	ENSG00000214128,ENSG00000105929,ENSG00000223721,ENSG00000243099,ENSG00000234658,ENSG00000252188,ENSG00000157703
chr7	138886621	138886732	7:138886621-138886732	ENSG00000199646,ENSG00000214128,ENSG00000105929
chr7	138961106	138961375	7:138961106-138961375	ENSG00000199646,ENSG00000214128,ENSG00000105929
chr7	138981347	138981625	7:138981347-138981625	ENSG00000199646,ENSG00000122778,ENSG00000214128
chr7	138981766	138981903	7:138981766-138981903	ENSG00000199646,ENSG00000122778
chr7	139035669	139035897	7:139035669-139035897	ENSG00000229677,ENSG00000146858
chr7	139036108	139036395	7:139036108-139036395	ENSG00000229677,ENSG00000146858
chr7	139054324	139054424	7:139054324-139054424	ENSG00000229677,ENSG00000146858
chr7	139074978	139075302	7:139074978-139075302	ENSG00000239254,ENSG00000105939
chr7	139100406	139100506	7:139100406-139100506	ENSG00000239254,ENSG00000105939
chr7	139108772	139108966	7:139108772-139108966	ENSG00000105939
chr7	139109194	139109919	7:139109194-139109919	ENSG00000239254,ENSG00000105948,ENSG00000105939
chr7	139133361	139133598	7:139133361-139133598	ENSG00000239254,ENSG00000105948,ENSG00000105939
chr7	139133665	139133933	7:139133665-139133933	ENSG00000239254,ENSG00000105948,ENSG00000105939
chr7	139198133	139198233	7:139198133-139198233	ENSG00000206843,ENSG00000271537,ENSG00000239254
chr7	139198740	139198840	7:139198740-139198840	ENSG00000206843,ENSG00000271537,ENSG00000239254
chr7	139230749	139231579	7:139230749-139231579	ENSG00000206843,ENSG00000157741,ENSG00000271404,ENSG00000228360,ENSG00000239254
chr7	139339867	139342032	7:139339867-139342032	ENSG00000273391,ENSG00000269955,ENSG00000146963,ENSG00000164898,ENSG00000206843
chr7	139342536	139342760	7:139342536-139342760	ENSG00000273391,ENSG00000269955,ENSG00000146963,ENSG00000164898,ENSG00000206843
chr7	139356609	139356771	7:139356609-139356771	ENSG00000273391,ENSG00000269955,ENSG00000146963,ENSG00000164898
chr7	139357701	139357828	7:139357701-139357828	ENSG00000273391,ENSG00000269955,ENSG00000146963,ENSG00000164898,ENSG00000206843
chr7	139358818	139359007	7:139358818-139359007	ENSG00000273391,ENSG00000269955,ENSG00000146963,ENSG00000164898,ENSG00000206843
chr7	139359343	139360074	7:139359343-139360074	ENSG00000273391,ENSG00000269955,ENSG00000146963,ENSG00000164898,ENSG00000206843
chr7	139360177	139360798	7:139360177-139360798	ENSG00000273391,ENSG00000269955,ENSG00000146963,ENSG00000164898,ENSG00000206843
chr7	139362639	139362739	7:139362639-139362739	ENSG00000273391,ENSG00000146963,ENSG00000206843
chr7	139367885	139367985	7:139367885-139367985	ENSG00000146963,ENSG00000206843
chr7	139368507	139368675	7:139368507-139368675	ENSG00000146963,ENSG00000206843
chr7	139402481	139402609	7:139402481-139402609	ENSG00000252332,ENSG00000206843
chr7	139430674	139430775	7:139430674-139430775	ENSG00000236279,ENSG00000253183,ENSG00000188883,ENSG00000252332,ENSG00000206843
chr7	139433509	139433629	7:139433509-139433629	ENSG00000253183,ENSG00000188883,ENSG00000252332
chr7	139567167	139567340	7:139567167-139567340	ENSG00000254270,ENSG00000236279,ENSG00000253183,ENSG00000188883,ENSG00000252332
chr7	139581440	139581601	7:139581440-139581601	ENSG00000254270,ENSG00000236279,ENSG00000253183,ENSG00000188883
chr7	139582001	139582162	7:139582001-139582162	ENSG00000254270,ENSG00000236279,ENSG00000253183,ENSG00000188883
chr7	139582417	139582517	7:139582417-139582517	ENSG00000254270,ENSG00000236279,ENSG00000253183,ENSG00000188883
chr7	139583157	139583288	7:139583157-139583288	ENSG00000254270,ENSG00000236279,ENSG00000253183,ENSG00000188883
chr7	139587413	139587575	7:139587413-139587575	ENSG00000254270,ENSG00000236279,ENSG00000253183,ENSG00000188883
chr7	139588784	139588887	7:139588784-139588887	ENSG00000254270,ENSG00000236279,ENSG00000253183,ENSG00000188883
chr7	139595809	139595909	7:139595809-139595909	ENSG00000254270,ENSG00000236279,ENSG00000253183,ENSG00000188883
chr7	139620933	139621114	7:139620933-139621114	ENSG00000236279,ENSG00000253183,ENSG00000188883
chr7	139641226	139642201	7:139641226-139642201	ENSG00000253183
chr7	139645842	139646304	7:139645842-139646304	ENSG00000059377,ENSG00000253183
chr7	139653306	139653458	7:139653306-139653458	-
chr7	139661186	139661286	7:139661186-139661286	-
chr7	139680206	139680501	7:139680206-139680501	-
chr7	139691376	139691780	7:139691376-139691780	-
chr7	139707613	139707713	7:139707613-139707713	-
chr7	139714152	139714857	7:139714152-139714857	ENSG00000064393
chr7	139721603	139721752	7:139721603-139721752	ENSG00000064393
chr7	139723029	139723129	7:139723029-139723129	ENSG00000064393
chr7	139723163	139723430	7:139723163-139723430	ENSG00000064393
chr7	139726531	139726951	7:139726531-139726951	-
chr7	139730865	139730979	7:139730865-139730979	-
chr7	139732167	139732637	7:139732167-139732637	-
chr7	139732891	139732991	7:139732891-139732991	-
chr7	139733747	139734030	7:139733747-139734030	ENSG00000059377
chr7	139734202	139734790	7:139734202-139734790	-
chr7	139740272	139740528	7:139740272-139740528	-
chr7	139740772	139740888	7:139740772-139740888	-
chr7	139740937	139741037	7:139740937-139741037	-
chr7	139743298	139743398	7:139743298-139743398	-
chr7	139745914	139746045	7:139745914-139746045	-
chr7	139749613	139749794	7:139749613-139749794	-
chr7	139753532	139753649	7:139753532-139753649	-
chr7	139753792	139754051	7:139753792-139754051	-
chr7	139754093	139754202	7:139754093-139754202	-
chr7	139775873	139775990	7:139775873-139775990	ENSG00000059377,ENSG00000064393
chr7	139776126	139776244	7:139776126-139776244	ENSG00000059377,ENSG00000064393
chr7	139776445	139776670	7:139776445-139776670	ENSG00000059377,ENSG00000064393
chr7	139776710	139776848	7:139776710-139776848	ENSG00000059377,ENSG00000064393
chr7	139777985	139778245	7:139777985-139778245	ENSG00000059377,ENSG00000064393
chr7	139783109	139783209	7:139783109-139783209	ENSG00000059377,ENSG00000064393
chr7	139783956	139784056	7:139783956-139784056	ENSG00000059377,ENSG00000064393
chr7	139854209	139854402	7:139854209-139854402	ENSG00000188883
chr7	139995601	139995797	7:139995601-139995797	ENSG00000254270,ENSG00000236279,ENSG00000253183,ENSG00000188883
chr7	140002446	140002546	7:140002446-140002546	ENSG00000253183
chr7	140062561	140062869	7:140062561-140062869	ENSG00000251728,ENSG00000059378
chr7	140062904	140063085	7:140062904-140063085	ENSG00000241661,ENSG00000251728,ENSG00000059378
chr7	140063192	140063312	7:140063192-140063312	ENSG00000251728,ENSG00000059378
chr7	140174531	140174631	7:140174531-140174631	ENSG00000241661,ENSG00000270512,ENSG00000199283,ENSG00000260231,ENSG00000251728,ENSG00000006459
chr7	140175171	140175994	7:140175171-140175994	ENSG00000223113,ENSG00000241661,ENSG00000270512,ENSG00000199283,ENSG00000199971,ENSG00000260231,ENSG00000251728,ENSG00000006459
chr7	140176258	140176397	7:140176258-140176397	ENSG00000241661,ENSG00000270512,ENSG00000199283,ENSG00000199971,ENSG00000260231,ENSG00000006459
chr7	140176749	140177865	7:140176749-140177865	ENSG00000103200,ENSG00000223113,ENSG00000241661,ENSG00000270512,ENSG00000199283,ENSG00000199971,ENSG00000260231,ENSG00000251728,ENSG00000006459
chr7	140196826	140196970	7:140196826-140196970	ENSG00000241661,ENSG00000270512,ENSG00000199283,ENSG00000199971,ENSG00000251728
chr7	140316229	140316467	7:140316229-140316467	ENSG00000223113,ENSG00000241661,ENSG00000270512,ENSG00000199283,ENSG00000251728
chr7	140326394	140326494	7:140326394-140326494	ENSG00000223113,ENSG00000241661,ENSG00000270512,ENSG00000199283,ENSG00000251728
chr7	140343337	140343437	7:140343337-140343437	ENSG00000223113,ENSG00000157800
chr7	140398370	140398645	7:140398370-140398645	ENSG00000103200,ENSG00000146955,ENSG00000202472,ENSG00000223113,ENSG00000157800
chr7	140475274	140475482	7:140475274-140475482	ENSG00000133606,ENSG00000103200
chr7	140479266	140479713	7:140479266-140479713	ENSG00000133606,ENSG00000103200,ENSG00000202472,ENSG00000223113
chr7	140480645	140480745	7:140480645-140480745	ENSG00000133606
chr7	140481155	140481255	7:140481155-140481255	ENSG00000133606
chr7	140512579	140512679	7:140512579-140512679	-
chr7	140518009	140518276	7:140518009-140518276	ENSG00000103200
chr7	140518498	140518838	7:140518498-140518838	-
chr7	140552054	140552174	7:140552054-140552174	ENSG00000146966
chr7	140555703	140555803	7:140555703-140555803	ENSG00000146966
chr7	140567157	140567478	7:140567157-140567478	-
chr7	140567518	140567703	7:140567518-140567703	-
chr7	140567849	140568024	7:140567849-140568024	-
chr7	140595625	140595829	7:140595625-140595829	ENSG00000201354,ENSG00000146966
chr7	140596297	140596397	7:140596297-140596397	ENSG00000201354,ENSG00000146966
chr7	140596577	140596680	7:140596577-140596680	ENSG00000201354,ENSG00000146966
chr7	140610635	140610735	7:140610635-140610735	ENSG00000201354,ENSG00000146966
chr7	140612531	140612631	7:140612531-140612631	ENSG00000201354,ENSG00000146966
chr7	140614354	140614454	7:140614354-140614454	ENSG00000201354,ENSG00000146966
chr7	140619996	140620150	7:140619996-140620150	-
chr7	140625315	140625445	7:140625315-140625445	-
chr7	140626523	140626852	7:140626523-140626852	ENSG00000285904,ENSG00000201354
chr7	140628331	140628694	7:140628331-140628694	ENSG00000285904
chr7	140629543	140629643	7:140629543-140629643	-
chr7	140638171	140638508	7:140638171-140638508	ENSG00000285904,ENSG00000146966
chr7	140638892	140639014	7:140638892-140639014	ENSG00000285904,ENSG00000146966
chr7	140640222	140640557	7:140640222-140640557	ENSG00000240173,ENSG00000285904,ENSG00000146966
chr7	140640805	140640939	7:140640805-140640939	ENSG00000240173,ENSG00000285904,ENSG00000146966
chr7	140641143	140641243	7:140641143-140641243	ENSG00000240173,ENSG00000285904,ENSG00000146966
chr7	140643416	140643542	7:140643416-140643542	ENSG00000240173,ENSG00000285904,ENSG00000146966
chr7	140653431	140653659	7:140653431-140653659	ENSG00000240173
chr7	140653909	140654109	7:140653909-140654109	ENSG00000240173,ENSG00000285904,ENSG00000133606,ENSG00000103200
chr7	140654980	140655080	7:140654980-140655080	-
chr7	140656579	140656818	7:140656579-140656818	-
chr7	140657274	140657374	7:140657274-140657374	-
chr7	140672107	140672207	7:140672107-140672207	ENSG00000133597
chr7	140672651	140672860	7:140672651-140672860	ENSG00000133597
chr7	140672916	140673172	7:140672916-140673172	ENSG00000133597
chr7	140673368	140673468	7:140673368-140673468	ENSG00000133597
chr7	140673576	140673810	7:140673576-140673810	ENSG00000240889,ENSG00000090266,ENSG00000133597,ENSG00000146966
chr7	140674028	140674172	7:140674028-140674172	ENSG00000133597
chr7	140674400	140674500	7:140674400-140674500	ENSG00000133597
chr7	140675333	140675672	7:140675333-140675672	ENSG00000240889,ENSG00000090266,ENSG00000133597,ENSG00000146966
chr7	140675707	140675825	7:140675707-140675825	ENSG00000133597
chr7	140679739	140679839	7:140679739-140679839	ENSG00000133597
chr7	140696327	140696472	7:140696327-140696472	ENSG00000240889,ENSG00000090266
chr7	140696531	140697530	7:140696531-140697530	ENSG00000240889,ENSG00000090266
chr7	140922286	140922448	7:140922286-140922448	ENSG00000271611,ENSG00000271932,ENSG00000157764
chr7	140923845	140923945	7:140923845-140923945	ENSG00000271611,ENSG00000271932,ENSG00000157764
chr7	140924238	140925275	7:140924238-140925275	ENSG00000271611,ENSG00000271932,ENSG00000157764
chr7	140966962	140967109	7:140966962-140967109	ENSG00000261778,ENSG00000242703,ENSG00000271611,ENSG00000271932
chr7	140973144	140973327	7:140973144-140973327	ENSG00000261778,ENSG00000242703,ENSG00000271611,ENSG00000271932
chr7	140973378	140973727	7:140973378-140973727	ENSG00000257138,ENSG00000204990,ENSG00000285841,ENSG00000261624,ENSG00000261778,ENSG00000223212,ENSG00000242703,ENSG00000271611,ENSG00000271932
chr7	140973767	140973867	7:140973767-140973867	ENSG00000242703,ENSG00000271611,ENSG00000271932
chr7	140976081	140976227	7:140976081-140976227	ENSG00000261629,ENSG00000204990,ENSG00000261778,ENSG00000242703,ENSG00000271611,ENSG00000271932
chr7	141012075	141012334	7:141012075-141012334	ENSG00000090263,ENSG00000242703
chr7	141014648	141015565	7:141014648-141015565	ENSG00000204990,ENSG00000261624,ENSG00000261778,ENSG00000223212,ENSG00000090263,ENSG00000242703,ENSG00000271611
chr7	141042612	141042712	7:141042612-141042712	ENSG00000261629,ENSG00000285841,ENSG00000261624,ENSG00000261778,ENSG00000223212
chr7	141072549	141072719	7:141072549-141072719	ENSG00000261629,ENSG00000204990,ENSG00000285841,ENSG00000261624,ENSG00000261778,ENSG00000261115,ENSG00000223212
chr7	141073132	141073354	7:141073132-141073354	ENSG00000261624,ENSG00000261778,ENSG00000261115,ENSG00000223212
chr7	141074355	141074455	7:141074355-141074455	ENSG00000285841,ENSG00000261624,ENSG00000261778,ENSG00000261115,ENSG00000223212
chr7	141463036	141463136	7:141463036-141463136	ENSG00000252037,ENSG00000271079,ENSG00000261797,ENSG00000261629,ENSG00000204990,ENSG00000285841,ENSG00000261624,ENSG00000261778
chr7	141529884	141529999	7:141529884-141529999	ENSG00000261797,ENSG00000261570,ENSG00000261629,ENSG00000204990,ENSG00000285841,ENSG00000261624,ENSG00000261778
chr7	141551121	141551221	7:141551121-141551221	ENSG00000006530,ENSG00000261570
chr7	141551529	141551718	7:141551529-141551718	ENSG00000006530,ENSG00000261570
chr7	141571628	141571728	7:141571628-141571728	ENSG00000232145,ENSG00000006530,ENSG00000261797
chr7	141600129	141600468	7:141600129-141600468	ENSG00000240677,ENSG00000006530,ENSG00000261797,ENSG00000204990,ENSG00000285841,ENSG00000261624
chr7	141649904	141650265	7:141649904-141650265	ENSG00000257138,ENSG00000240031,ENSG00000165076,ENSG00000240677,ENSG00000239648,ENSG00000224354,ENSG00000241926,ENSG00000127364,ENSG00000127362,ENSG00000106028,ENSG00000212153,ENSG00000228775,ENSG00000270157,ENSG00000244701,ENSG00000006530,ENSG00000261624
chr7	141654554	141654784	7:141654554-141654784	ENSG00000257138,ENSG00000240031,ENSG00000165076,ENSG00000240677,ENSG00000239648,ENSG00000224354,ENSG00000241926,ENSG00000270923,ENSG00000127364,ENSG00000127362,ENSG00000106028,ENSG00000212153,ENSG00000228775,ENSG00000270157,ENSG00000244701,ENSG00000006530,ENSG00000261629,ENSG00000285841,ENSG00000261624
chr7	141674859	141675050	7:141674859-141675050	ENSG00000127362,ENSG00000212153,ENSG00000270157
chr7	141685319	141685556	7:141685319-141685556	ENSG00000127362,ENSG00000212153,ENSG00000214102,ENSG00000270157,ENSG00000257093
chr7	141685720	141685947	7:141685720-141685947	ENSG00000159860,ENSG00000240031,ENSG00000240677,ENSG00000239648,ENSG00000224354,ENSG00000241926,ENSG00000127364,ENSG00000127362,ENSG00000212153,ENSG00000214102,ENSG00000270157,ENSG00000257093,ENSG00000261778
chr7	141686899	141687128	7:141686899-141687128	ENSG00000127362,ENSG00000212153,ENSG00000214102,ENSG00000270157,ENSG00000257093
chr7	141702087	141702396	7:141702087-141702396	ENSG00000240677,ENSG00000127362,ENSG00000106028,ENSG00000212153,ENSG00000214102,ENSG00000228775,ENSG00000270157,ENSG00000257093
chr7	141737909	141738556	7:141737909-141738556	ENSG00000257138,ENSG00000258227,ENSG00000240031,ENSG00000165076,ENSG00000240677,ENSG00000239648,ENSG00000224354,ENSG00000241926,ENSG00000127364,ENSG00000127362,ENSG00000106028,ENSG00000212153,ENSG00000214102,ENSG00000228775,ENSG00000270157,ENSG00000257093
chr7	141786082	141786203	7:141786082-141786203	ENSG00000257138,ENSG00000258227,ENSG00000237621,ENSG00000240031,ENSG00000165076,ENSG00000240677,ENSG00000239648,ENSG00000224354,ENSG00000241926,ENSG00000127366,ENSG00000270923,ENSG00000127364,ENSG00000127362
chr7	141907542	141907642	7:141907542-141907642	ENSG00000159860,ENSG00000241136,ENSG00000257138,ENSG00000258227,ENSG00000258083,ENSG00000244292,ENSG00000257335,ENSG00000237621,ENSG00000240031,ENSG00000165076,ENSG00000240677
chr7	142082194	142082294	7:142082194-142082294	ENSG00000237702,ENSG00000226660,ENSG00000242736,ENSG00000277083,ENSG00000241881,ENSG00000186163,ENSG00000258223,ENSG00000240268,ENSG00000257743,ENSG00000257138,ENSG00000258227,ENSG00000257335,ENSG00000237621,ENSG00000240031,ENSG00000165076,ENSG00000146955
chr7	142130404	142130581	7:142130404-142130581	ENSG00000211706,ENSG00000211734,ENSG00000211710,ENSG00000237702,ENSG00000226660,ENSG00000242736,ENSG00000277083,ENSG00000241881,ENSG00000186163,ENSG00000258223,ENSG00000240268,ENSG00000257743,ENSG00000257138,ENSG00000258227,ENSG00000237621,ENSG00000240031,ENSG00000165076
chr7	142357972	142358205	7:142357972-142358205	ENSG00000241657,ENSG00000229769,ENSG00000244661,ENSG00000211720,ENSG00000211717,ENSG00000243889,ENSG00000282939,ENSG00000283063,ENSG00000211745,ENSG00000211707,ENSG00000211706,ENSG00000211734,ENSG00000211710,ENSG00000237702,ENSG00000226660,ENSG00000242736,ENSG00000277083,ENSG00000241881,ENSG00000186163,ENSG00000258223,ENSG00000240268,ENSG00000257138
chr7	142372824	142372933	7:142372824-142372933	ENSG00000241657,ENSG00000229769,ENSG00000244661,ENSG00000211720,ENSG00000211717,ENSG00000211715,ENSG00000239944,ENSG00000211714,ENSG00000211713,ENSG00000242771,ENSG00000243889,ENSG00000283063,ENSG00000211745,ENSG00000211707,ENSG00000211706,ENSG00000211734,ENSG00000211710,ENSG00000237702,ENSG00000226660,ENSG00000242736,ENSG00000277083,ENSG00000241881,ENSG00000186163,ENSG00000258223,ENSG00000240268
chr7	142375749	142375861	7:142375749-142375861	ENSG00000253882,ENSG00000241657,ENSG00000229769,ENSG00000244661,ENSG00000211720,ENSG00000211717,ENSG00000211716,ENSG00000211715,ENSG00000239944,ENSG00000211714,ENSG00000211713,ENSG00000242771,ENSG00000283063,ENSG00000211745,ENSG00000211707,ENSG00000211706,ENSG00000211734,ENSG00000211710,ENSG00000237702,ENSG00000226660,ENSG00000242736,ENSG00000277083,ENSG00000241881,ENSG00000186163,ENSG00000258223,ENSG00000240268
chr7	142385562	142385936	7:142385562-142385936	ENSG00000241657,ENSG00000229769,ENSG00000244661,ENSG00000211720,ENSG00000211717,ENSG00000211716,ENSG00000211715,ENSG00000239944,ENSG00000211714,ENSG00000211713,ENSG00000283063,ENSG00000211745,ENSG00000211707,ENSG00000211706,ENSG00000211734,ENSG00000211710,ENSG00000237702,ENSG00000226660,ENSG00000242736,ENSG00000277083,ENSG00000241881,ENSG00000186163,ENSG00000240268
chr7	142451398	142451714	7:142451398-142451714	ENSG00000278030,ENSG00000253188,ENSG00000227550,ENSG00000211724,ENSG00000230099,ENSG00000253409,ENSG00000211721,ENSG00000211739,ENSG00000241657,ENSG00000229769,ENSG00000244661,ENSG00000211720,ENSG00000211717,ENSG00000211707,ENSG00000211706,ENSG00000211734,ENSG00000211710,ENSG00000237702,ENSG00000226660,ENSG00000242736,ENSG00000277083,ENSG00000241881,ENSG00000186163,ENSG00000258223,ENSG00000240268
chr7	142452192	142452295	7:142452192-142452295	ENSG00000278030,ENSG00000253188,ENSG00000211724,ENSG00000230099,ENSG00000253409,ENSG00000211721,ENSG00000211739,ENSG00000241657,ENSG00000229769,ENSG00000244661,ENSG00000211720,ENSG00000211717,ENSG00000211707,ENSG00000211706,ENSG00000211734,ENSG00000211710,ENSG00000237702,ENSG00000226660,ENSG00000242736,ENSG00000277083,ENSG00000241881,ENSG00000186163,ENSG00000258223,ENSG00000240268
chr7	142459585	142459721	7:142459585-142459721	ENSG00000250591,ENSG00000232869,ENSG00000276405,ENSG00000278030,ENSG00000253534,ENSG00000253188,ENSG00000211725,ENSG00000227550,ENSG00000211724,ENSG00000230099,ENSG00000253409,ENSG00000211721,ENSG00000211739,ENSG00000241657,ENSG00000229769,ENSG00000244661,ENSG00000211720,ENSG00000211717,ENSG00000211706,ENSG00000211734,ENSG00000211710,ENSG00000237702,ENSG00000226660,ENSG00000242736,ENSG00000277083,ENSG00000241881,ENSG00000186163,ENSG00000258223,ENSG00000240268
chr7	142478520	142478668	7:142478520-142478668	ENSG00000244693,ENSG00000278030,ENSG00000253534,ENSG00000211727,ENSG00000253188,ENSG00000211725,ENSG00000227550,ENSG00000211724,ENSG00000230099,ENSG00000211739,ENSG00000241657,ENSG00000229769,ENSG00000244661,ENSG00000211720,ENSG00000211707,ENSG00000211706,ENSG00000211734,ENSG00000211710,ENSG00000226660,ENSG00000242736,ENSG00000277083,ENSG00000241881,ENSG00000186163,ENSG00000258223,ENSG00000240268
chr7	142495699	142495799	7:142495699-142495799	ENSG00000276405,ENSG00000278030,ENSG00000253291,ENSG00000253534,ENSG00000211728,ENSG00000211727,ENSG00000253188,ENSG00000211725,ENSG00000211724,ENSG00000229769,ENSG00000244661,ENSG00000211720
chr7	142496726	142496827	7:142496726-142496827	ENSG00000276405,ENSG00000278030,ENSG00000211731,ENSG00000253291,ENSG00000253534,ENSG00000211728,ENSG00000211727,ENSG00000253188,ENSG00000211725,ENSG00000211724,ENSG00000241657,ENSG00000229769,ENSG00000244661,ENSG00000211720,ENSG00000211706,ENSG00000211710,ENSG00000226660,ENSG00000277083,ENSG00000241881
chr7	142516086	142516293	7:142516086-142516293	ENSG00000213214,ENSG00000237254,ENSG00000211772,ENSG00000211771,ENSG00000211770,ENSG00000211769,ENSG00000211768,ENSG00000211767,ENSG00000211766,ENSG00000211765,ENSG00000211764,ENSG00000211751,ENSG00000204983,ENSG00000232869,ENSG00000286831,ENSG00000244273,ENSG00000211753,ENSG00000249912,ENSG00000239992,ENSG00000211750,ENSG00000277880,ENSG00000275243,ENSG00000276405,ENSG00000278030,ENSG00000211731,ENSG00000253291,ENSG00000253534,ENSG00000211728,ENSG00000253188,ENSG00000241657,ENSG00000229769,ENSG00000244661,ENSG00000211720,ENSG00000211707,ENSG00000211710,ENSG00000237702,ENSG00000226660,ENSG00000242736,ENSG00000277083,ENSG00000186163
chr7	142549179	142549279	7:142549179-142549279	ENSG00000229877,ENSG00000286831,ENSG00000239992,ENSG00000211746,ENSG00000276557,ENSG00000275243,ENSG00000276597,ENSG00000275791,ENSG00000276405,ENSG00000278030
chr7	142556836	142557041	7:142556836-142557041	ENSG00000204959,ENSG00000225932,ENSG00000211751,ENSG00000250591,ENSG00000204983,ENSG00000286831,ENSG00000244273,ENSG00000211753,ENSG00000249912,ENSG00000211746,ENSG00000276557,ENSG00000277880,ENSG00000275243,ENSG00000275743,ENSG00000275158,ENSG00000276953,ENSG00000274752,ENSG00000276597,ENSG00000275791,ENSG00000276405,ENSG00000278030
chr7	142587710	142587870	7:142587710-142587870	ENSG00000211772,ENSG00000250591,ENSG00000232869,ENSG00000286831,ENSG00000244273,ENSG00000211753,ENSG00000211752,ENSG00000249912,ENSG00000239992,ENSG00000282499,ENSG00000211750,ENSG00000211749,ENSG00000211746,ENSG00000276557,ENSG00000277880,ENSG00000275243,ENSG00000276819,ENSG00000275743,ENSG00000275158,ENSG00000276405,ENSG00000278030
chr7	142632625	142632737	7:142632625-142632737	ENSG00000197993,ENSG00000165131,ENSG00000127412,ENSG00000237254,ENSG00000211772,ENSG00000211771,ENSG00000211770,ENSG00000211769,ENSG00000211768,ENSG00000211767,ENSG00000211766,ENSG00000211765,ENSG00000211764,ENSG00000211751,ENSG00000282780,ENSG00000282173,ENSG00000281958,ENSG00000282133,ENSG00000282420,ENSG00000282320,ENSG00000282431,ENSG00000243661,ENSG00000250591,ENSG00000275896,ENSG00000204983,ENSG00000232869,ENSG00000286831,ENSG00000244273,ENSG00000211753,ENSG00000211752,ENSG00000241911,ENSG00000249912,ENSG00000239992,ENSG00000282499,ENSG00000270672,ENSG00000211750,ENSG00000211749,ENSG00000240578,ENSG00000251578,ENSG00000211747,ENSG00000211746,ENSG00000276557,ENSG00000277880,ENSG00000275243,ENSG00000276405,ENSG00000278030
chr7	142783396	142783545	7:142783396-142783545	ENSG00000237254,ENSG00000211772,ENSG00000211771,ENSG00000211770,ENSG00000211769,ENSG00000211768,ENSG00000211767,ENSG00000211766,ENSG00000211765,ENSG00000211764,ENSG00000211751,ENSG00000282780,ENSG00000282173,ENSG00000281958,ENSG00000282133,ENSG00000282420,ENSG00000282320,ENSG00000282431,ENSG00000243661,ENSG00000250591,ENSG00000275896,ENSG00000204983,ENSG00000232869,ENSG00000286831,ENSG00000244273,ENSG00000211753,ENSG00000211752,ENSG00000241911,ENSG00000249912,ENSG00000239992,ENSG00000282499,ENSG00000270672,ENSG00000211750,ENSG00000211749,ENSG00000240578,ENSG00000211746,ENSG00000276557,ENSG00000277880
chr7	142853989	142854386	7:142853989-142854386	ENSG00000279223,ENSG00000221937,ENSG00000268170,ENSG00000159763,ENSG00000225781,ENSG00000197993,ENSG00000165131,ENSG00000127412,ENSG00000224970,ENSG00000165125,ENSG00000106123,ENSG00000237254,ENSG00000211772,ENSG00000211771,ENSG00000211770,ENSG00000211769,ENSG00000211768,ENSG00000211767,ENSG00000211766,ENSG00000211765,ENSG00000211764,ENSG00000211751,ENSG00000204983,ENSG00000232869,ENSG00000286831,ENSG00000244273,ENSG00000211753,ENSG00000211752,ENSG00000249912,ENSG00000211750
chr7	142854563	142855102	7:142854563-142855102	ENSG00000279223,ENSG00000221937,ENSG00000268170,ENSG00000159763,ENSG00000179420,ENSG00000225781,ENSG00000239293,ENSG00000179468,ENSG00000197993,ENSG00000165131,ENSG00000127412,ENSG00000224970,ENSG00000165125,ENSG00000106123,ENSG00000237254,ENSG00000211772,ENSG00000211771,ENSG00000211770,ENSG00000211769,ENSG00000211768,ENSG00000211767,ENSG00000211766,ENSG00000211765,ENSG00000211764,ENSG00000211751,ENSG00000250591,ENSG00000275896,ENSG00000204983,ENSG00000232869,ENSG00000286831,ENSG00000244273,ENSG00000211753,ENSG00000211752,ENSG00000249912,ENSG00000239992,ENSG00000282499,ENSG00000270672,ENSG00000211750,ENSG00000211749,ENSG00000277880
chr7	142855731	142856197	7:142855731-142856197	ENSG00000179420,ENSG00000225781,ENSG00000179468,ENSG00000197993,ENSG00000165131,ENSG00000127412,ENSG00000224970,ENSG00000165125,ENSG00000106123,ENSG00000237254,ENSG00000211772,ENSG00000211771,ENSG00000211770,ENSG00000211769,ENSG00000211768,ENSG00000211767,ENSG00000211766,ENSG00000211765,ENSG00000211764,ENSG00000211751,ENSG00000250591,ENSG00000204983,ENSG00000232869,ENSG00000286831,ENSG00000244273,ENSG00000211753,ENSG00000249912,ENSG00000239992
chr7	142859855	142860036	7:142859855-142860036	ENSG00000279223,ENSG00000221937,ENSG00000268170,ENSG00000159763,ENSG00000179420,ENSG00000225781,ENSG00000239293,ENSG00000179468,ENSG00000197993,ENSG00000165131,ENSG00000127412,ENSG00000224970,ENSG00000165125,ENSG00000106123,ENSG00000237254,ENSG00000211772,ENSG00000211771,ENSG00000211770,ENSG00000211769,ENSG00000211768,ENSG00000211767,ENSG00000211766,ENSG00000211765,ENSG00000211764,ENSG00000211751,ENSG00000250591,ENSG00000204983,ENSG00000232869,ENSG00000286831,ENSG00000244273,ENSG00000211753,ENSG00000249912,ENSG00000239992,ENSG00000282499,ENSG00000211750
chr7	142909635	142909764	7:142909635-142909764	ENSG00000159763,ENSG00000179420,ENSG00000225781,ENSG00000197993,ENSG00000165131,ENSG00000127412,ENSG00000286569,ENSG00000224970,ENSG00000165125
chr7	143008032	143008151	7:143008032-143008151	ENSG00000159860,ENSG00000279223,ENSG00000221937,ENSG00000268170,ENSG00000236398,ENSG00000159763,ENSG00000179420,ENSG00000225781,ENSG00000239293,ENSG00000179468,ENSG00000197993,ENSG00000165131,ENSG00000127412,ENSG00000224970,ENSG00000165125
chr7	143199884	143199984	7:143199884-143199984	ENSG00000159860,ENSG00000241136,ENSG00000279223,ENSG00000221937,ENSG00000268170,ENSG00000236398,ENSG00000159763,ENSG00000179420,ENSG00000225781,ENSG00000239293,ENSG00000179468,ENSG00000197993,ENSG00000165131,ENSG00000127412
chr7	143240682	143240833	7:143240682-143240833	ENSG00000229153,ENSG00000240322,ENSG00000197448,ENSG00000279223,ENSG00000221937,ENSG00000268170,ENSG00000159763,ENSG00000225781
chr7	143263172	143263792	7:143263172-143263792	ENSG00000204959,ENSG00000243896,ENSG00000240322,ENSG00000106144,ENSG00000231840,ENSG00000197448,ENSG00000279223,ENSG00000221937,ENSG00000268170
chr7	143263834	143264049	7:143263834-143264049	ENSG00000204959,ENSG00000243896,ENSG00000197448
chr7	143279491	143279591	7:143279491-143279591	ENSG00000178826
chr7	143283887	143283987	7:143283887-143283987	ENSG00000252037,ENSG00000271079,ENSG00000240322,ENSG00000106144,ENSG00000178826,ENSG00000231840
chr7	143287836	143288696	7:143287836-143288696	ENSG00000170379,ENSG00000283537,ENSG00000240322,ENSG00000239419,ENSG00000106144,ENSG00000178826,ENSG00000231840,ENSG00000197448,ENSG00000279223,ENSG00000221937,ENSG00000268170
chr7	143288786	143288886	7:143288786-143288886	ENSG00000170379,ENSG00000283537,ENSG00000240322,ENSG00000239419,ENSG00000106144,ENSG00000178826,ENSG00000231840
chr7	143289090	143289241	7:143289090-143289241	ENSG00000170379,ENSG00000283537,ENSG00000240322,ENSG00000239419,ENSG00000106144,ENSG00000178826,ENSG00000231840
chr7	143305593	143305719	7:143305593-143305719	ENSG00000213214,ENSG00000159860,ENSG00000283528,ENSG00000188037,ENSG00000231531,ENSG00000240322,ENSG00000239419,ENSG00000279223,ENSG00000221937,ENSG00000268170
chr7	143318690	143319024	7:143318690-143319024	ENSG00000212807,ENSG00000225932,ENSG00000229877,ENSG00000188037,ENSG00000231531,ENSG00000240322,ENSG00000279223,ENSG00000221937,ENSG00000268170
chr7	143362927	143363182	7:143362927-143363182	ENSG00000229877,ENSG00000272619,ENSG00000159784
chr7	143379425	143379574	7:143379425-143379574	ENSG00000170379,ENSG00000278449,ENSG00000159840,ENSG00000232533,ENSG00000272619,ENSG00000159784
chr7	143380062	143380443	7:143380062-143380443	ENSG00000212807,ENSG00000229153,ENSG00000278449,ENSG00000159840,ENSG00000232533
chr7	143380609	143381626	7:143380609-143381626	ENSG00000212807,ENSG00000283528,ENSG00000229153,ENSG00000278449,ENSG00000159840,ENSG00000232533,ENSG00000272619,ENSG00000159784
chr7	143381931	143382083	7:143381931-143382083	ENSG00000212807,ENSG00000229153,ENSG00000278449,ENSG00000159840,ENSG00000232533
chr7	143387855	143387955	7:143387855-143387955	ENSG00000229877,ENSG00000229153,ENSG00000146904,ENSG00000278449,ENSG00000159840,ENSG00000232533
chr7	143388552	143388652	7:143388552-143388652	ENSG00000229877,ENSG00000229153,ENSG00000146904,ENSG00000278449,ENSG00000159840,ENSG00000232533
chr7	143391446	143391961	7:143391446-143391961	ENSG00000252037,ENSG00000271079,ENSG00000229153,ENSG00000146904,ENSG00000278449,ENSG00000159840,ENSG00000232533
chr7	143392066	143392494	7:143392066-143392494	ENSG00000252037,ENSG00000271079,ENSG00000229153,ENSG00000146904,ENSG00000278449,ENSG00000159840,ENSG00000232533
chr7	143395374	143395514	7:143395374-143395514	ENSG00000229153,ENSG00000146904
chr7	143395674	143395984	7:143395674-143395984	ENSG00000229153,ENSG00000146904
chr7	143416716	143416825	7:143416716-143416825	ENSG00000221970,ENSG00000228960,ENSG00000230556,ENSG00000176510,ENSG00000221855,ENSG00000185899,ENSG00000229153,ENSG00000279223,ENSG00000221937,ENSG00000268170
chr7	143434844	143434961	7:143434844-143434961	ENSG00000159860,ENSG00000241136,ENSG00000252523,ENSG00000252037,ENSG00000271079,ENSG00000229977,ENSG00000176510,ENSG00000221855,ENSG00000185899,ENSG00000234066
chr7	143490860	143490974	7:143490860-143490974	ENSG00000232145,ENSG00000241136,ENSG00000283528,ENSG00000230556,ENSG00000229977,ENSG00000176510,ENSG00000236853,ENSG00000221855,ENSG00000185899
chr7	143737071	143737242	7:143737071-143737242	ENSG00000050327,ENSG00000244479,ENSG00000284644,ENSG00000212807,ENSG00000244198,ENSG00000213214,ENSG00000273234,ENSG00000221938,ENSG00000239981,ENSG00000221989,ENSG00000253882,ENSG00000252523,ENSG00000170379,ENSG00000230556
chr7	143836621	143836803	7:143836621-143836803	ENSG00000183122,ENSG00000221938,ENSG00000221858,ENSG00000239967,ENSG00000221933,ENSG00000213215,ENSG00000221910,ENSG00000271321,ENSG00000176510,ENSG00000221855,ENSG00000229153,ENSG00000239293,ENSG00000237254,ENSG00000204983,ENSG00000211752,ENSG00000241911,ENSG00000277880,ENSG00000211739,ENSG00000226660
chr7	143837348	143837498	7:143837348-143837498	ENSG00000183122,ENSG00000221938,ENSG00000239967,ENSG00000221933,ENSG00000213215,ENSG00000221910,ENSG00000271321,ENSG00000176510,ENSG00000221855,ENSG00000229153,ENSG00000239293,ENSG00000237254,ENSG00000204983,ENSG00000211752,ENSG00000241911,ENSG00000277880
chr7	143881763	143881892	7:143881763-143881892	ENSG00000050327,ENSG00000244479,ENSG00000284644,ENSG00000198420,ENSG00000283528,ENSG00000283537
chr7	143881938	143882471	7:143881938-143882471	ENSG00000050327,ENSG00000244479,ENSG00000284644,ENSG00000273234,ENSG00000239981,ENSG00000221989,ENSG00000221858,ENSG00000221836,ENSG00000221813,ENSG00000213215,ENSG00000198420,ENSG00000232145,ENSG00000283528,ENSG00000170379,ENSG00000283537
chr7	143882780	143883029	7:143882780-143883029	ENSG00000050327,ENSG00000244479,ENSG00000284644,ENSG00000273234,ENSG00000239981,ENSG00000221989,ENSG00000221858,ENSG00000239967,ENSG00000221836,ENSG00000221813,ENSG00000213215,ENSG00000221910,ENSG00000198420,ENSG00000232145,ENSG00000283528,ENSG00000170379,ENSG00000283537
chr7	143885171	143885277	7:143885171-143885277	ENSG00000221970,ENSG00000273234,ENSG00000239981,ENSG00000221989,ENSG00000221858,ENSG00000213215,ENSG00000198420,ENSG00000159860,ENSG00000232145,ENSG00000252523,ENSG00000283528,ENSG00000223459,ENSG00000252037,ENSG00000271079,ENSG00000229977
chr7	143900417	143900544	7:143900417-143900544	ENSG00000221970,ENSG00000198420,ENSG00000159860,ENSG00000232145,ENSG00000253882,ENSG00000230556,ENSG00000252037,ENSG00000271079
chr7	143901182	143901282	7:143901182-143901282	ENSG00000221970,ENSG00000198420,ENSG00000159860,ENSG00000232145,ENSG00000253882,ENSG00000230556,ENSG00000252037,ENSG00000271079
chr7	143901388	143902382	7:143901388-143902382	ENSG00000242978,ENSG00000221970,ENSG00000244198,ENSG00000213214,ENSG00000183122,ENSG00000273234,ENSG00000221938,ENSG00000239981,ENSG00000221989,ENSG00000221858,ENSG00000239967,ENSG00000221933,ENSG00000221836,ENSG00000221813,ENSG00000213215,ENSG00000221910,ENSG00000198420,ENSG00000159860,ENSG00000232145,ENSG00000253882,ENSG00000170379,ENSG00000230556,ENSG00000252037,ENSG00000271079
chr7	143906922	143907259	7:143906922-143907259	ENSG00000273234,ENSG00000221938,ENSG00000239981,ENSG00000221989,ENSG00000221858,ENSG00000239967,ENSG00000221933,ENSG00000221836,ENSG00000221813,ENSG00000213215,ENSG00000221910,ENSG00000198420,ENSG00000159860,ENSG00000253882,ENSG00000170379,ENSG00000252037,ENSG00000271079,ENSG00000229977
chr7	143907524	143907629	7:143907524-143907629	ENSG00000239981,ENSG00000221836,ENSG00000221813,ENSG00000213215,ENSG00000221910,ENSG00000198420,ENSG00000170379,ENSG00000252037,ENSG00000271079,ENSG00000229977
chr7	143908554	143908657	7:143908554-143908657	ENSG00000239981,ENSG00000221989,ENSG00000221858,ENSG00000239967,ENSG00000221836,ENSG00000221813,ENSG00000213215,ENSG00000221910,ENSG00000198420,ENSG00000253882,ENSG00000170379,ENSG00000252037,ENSG00000271079,ENSG00000229977
chr7	143910008	143910166	7:143910008-143910166	ENSG00000228960,ENSG00000244693,ENSG00000212807,ENSG00000183122,ENSG00000273234,ENSG00000221938,ENSG00000239981,ENSG00000221989,ENSG00000221858,ENSG00000239967,ENSG00000221933,ENSG00000221836,ENSG00000221813,ENSG00000213215,ENSG00000221910,ENSG00000159860,ENSG00000232145,ENSG00000253882,ENSG00000252523,ENSG00000170379
chr7	143984654	143984770	7:143984654-143984770	ENSG00000273234,ENSG00000239981,ENSG00000221989,ENSG00000221858,ENSG00000239967,ENSG00000221836,ENSG00000221813,ENSG00000242280,ENSG00000273377,ENSG00000270729,ENSG00000213215,ENSG00000221910,ENSG00000252523,ENSG00000252037,ENSG00000271079
chr7	144027170	144027287	7:144027170-144027287	ENSG00000050327,ENSG00000244198,ENSG00000213214,ENSG00000183122,ENSG00000273234,ENSG00000221938,ENSG00000239981,ENSG00000221989,ENSG00000221858,ENSG00000239967,ENSG00000221933,ENSG00000221836,ENSG00000221813,ENSG00000213215,ENSG00000253882,ENSG00000252523,ENSG00000170379,ENSG00000252037,ENSG00000271079
chr7	144178527	144178628	7:144178527-144178628	ENSG00000242978,ENSG00000050327,ENSG00000221970,ENSG00000244479,ENSG00000228960,ENSG00000284644,ENSG00000170356,ENSG00000212807,ENSG00000244198,ENSG00000213214,ENSG00000225932,ENSG00000240621,ENSG00000183122,ENSG00000273234,ENSG00000221938,ENSG00000239981,ENSG00000221989,ENSG00000221858
chr7	144352765	144353086	7:144352765-144353086	-
chr7	144391860	144391989	7:144391860-144391989	ENSG00000221507,ENSG00000242978,ENSG00000050327,ENSG00000221970,ENSG00000244479,ENSG00000228960,ENSG00000243896,ENSG00000284644,ENSG00000170356,ENSG00000212807,ENSG00000225932
chr7	144392112	144392212	7:144392112-144392212	ENSG00000221507,ENSG00000242978,ENSG00000106410,ENSG00000050327,ENSG00000221970,ENSG00000244479,ENSG00000228960,ENSG00000243896,ENSG00000284644,ENSG00000170356,ENSG00000212807,ENSG00000225932
chr7	144403792	144403892	7:144403792-144403892	ENSG00000221507,ENSG00000242978,ENSG00000106410,ENSG00000170356,ENSG00000183122,ENSG00000273234,ENSG00000239981,ENSG00000221989,ENSG00000159860
chr7	144749279	144749414	7:144749279-144749414	ENSG00000200673,ENSG00000243746,ENSG00000221507,ENSG00000243896,ENSG00000170379,ENSG00000283537
chr7	144762937	144763037	7:144762937-144763037	ENSG00000200673,ENSG00000243746
chr7	144834952	144835062	7:144834952-144835062	ENSG00000200673,ENSG00000243746,ENSG00000196511
chr7	144835393	144836250	7:144835393-144836250	ENSG00000214035,ENSG00000236343,ENSG00000200673,ENSG00000243746,ENSG00000196511,ENSG00000221507,ENSG00000243896,ENSG00000244198,ENSG00000159860
chr7	145051234	145051441	7:145051234-145051441	ENSG00000231839,ENSG00000225918,ENSG00000214035,ENSG00000236343,ENSG00000243746,ENSG00000221507,ENSG00000212807
chr7	145052807	145052951	7:145052807-145052951	ENSG00000225918,ENSG00000214035,ENSG00000236343,ENSG00000243746,ENSG00000212807
chr7	145105809	145106451	7:145105809-145106451	ENSG00000280144,ENSG00000231839,ENSG00000226592,ENSG00000225918,ENSG00000214035,ENSG00000236343,ENSG00000243746,ENSG00000221507,ENSG00000242978,ENSG00000221970,ENSG00000243896,ENSG00000170356,ENSG00000212807,ENSG00000244198,ENSG00000213214,ENSG00000183122,ENSG00000273234,ENSG00000239981,ENSG00000221989,ENSG00000221858,ENSG00000283537
chr7	145106596	145106696	7:145106596-145106696	ENSG00000214035,ENSG00000236343,ENSG00000243746,ENSG00000221507,ENSG00000243896
chr7	145130071	145130207	7:145130071-145130207	ENSG00000214035,ENSG00000236343,ENSG00000243746
chr7	145143746	145144032	7:145143746-145144032	ENSG00000280144,ENSG00000231839,ENSG00000226592,ENSG00000214035,ENSG00000236343,ENSG00000243746,ENSG00000221507,ENSG00000242978,ENSG00000221970,ENSG00000243896,ENSG00000244198,ENSG00000213214,ENSG00000239981,ENSG00000283528
chr7	145166489	145166727	7:145166489-145166727	ENSG00000231839,ENSG00000226592,ENSG00000243746,ENSG00000221507,ENSG00000242978,ENSG00000283528
chr7	145212040	145212394	7:145212040-145212394	ENSG00000280144,ENSG00000274118,ENSG00000236795,ENSG00000231839,ENSG00000226592,ENSG00000214035,ENSG00000236343,ENSG00000243746,ENSG00000221507,ENSG00000242978,ENSG00000221970,ENSG00000243896,ENSG00000170356,ENSG00000244198,ENSG00000213214,ENSG00000183122,ENSG00000273234,ENSG00000239981,ENSG00000221989,ENSG00000221858,ENSG00000221836
chr7	145219547	145219810	7:145219547-145219810	ENSG00000280144,ENSG00000274118,ENSG00000231839,ENSG00000226592,ENSG00000214035,ENSG00000236343,ENSG00000243746,ENSG00000221507,ENSG00000242978,ENSG00000221970,ENSG00000170356,ENSG00000273234,ENSG00000221989,ENSG00000252523
chr7	145313715	145313868	7:145313715-145313868	ENSG00000231839,ENSG00000226592,ENSG00000214035,ENSG00000236343,ENSG00000243746,ENSG00000221507,ENSG00000221970,ENSG00000212807,ENSG00000232145
chr7	145320170	145320270	7:145320170-145320270	ENSG00000231839,ENSG00000226592,ENSG00000170356,ENSG00000213214
chr7	145339373	145339777	7:145339373-145339777	ENSG00000280144,ENSG00000274118,ENSG00000231839,ENSG00000226592,ENSG00000214035,ENSG00000236343,ENSG00000243746,ENSG00000221507,ENSG00000242978,ENSG00000221970,ENSG00000228960,ENSG00000170356,ENSG00000273234,ENSG00000221989
chr7	145496899	145496999	7:145496899-145496999	ENSG00000274118,ENSG00000231839,ENSG00000283528
chr7	145692529	145692629	7:145692529-145692629	ENSG00000230746,ENSG00000231839,ENSG00000244198
chr7	145778398	145778498	7:145778398-145778498	ENSG00000280144,ENSG00000274118,ENSG00000231839
chr7	145848768	145848927	7:145848768-145848927	ENSG00000280144,ENSG00000274118,ENSG00000231839,ENSG00000243896
chr7	145964142	145964242	7:145964142-145964242	ENSG00000280144,ENSG00000274118,ENSG00000231839,ENSG00000170356
chr7	146101432	146101564	7:146101432-146101564	ENSG00000280144,ENSG00000274118,ENSG00000228960
chr7	146115883	146116307	7:146115883-146116307	ENSG00000280144,ENSG00000174469,ENSG00000274118
chr7	146173939	146174042	7:146173939-146174042	ENSG00000280144,ENSG00000274127,ENSG00000274118,ENSG00000236795,ENSG00000231839,ENSG00000243746,ENSG00000232145
chr7	146216525	146216625	7:146216525-146216625	ENSG00000280144,ENSG00000274127,ENSG00000274118
chr7	147161089	147161189	7:147161089-147161189	ENSG00000236795,ENSG00000226857,ENSG00000232391,ENSG00000221442
chr7	147432198	147432318	7:147432198-147432318	ENSG00000236795,ENSG00000221442,ENSG00000230190,ENSG00000270634,ENSG00000207318
chr7	147651261	147651400	7:147651261-147651400	ENSG00000221442,ENSG00000230190,ENSG00000270634
chr7	147798090	147798237	7:147798090-147798237	ENSG00000236795,ENSG00000221442,ENSG00000230190,ENSG00000270634,ENSG00000207318,ENSG00000251936,ENSG00000242266
chr7	147879208	147879398	7:147879208-147879398	ENSG00000230190,ENSG00000270634,ENSG00000207318,ENSG00000251936,ENSG00000242266
chr7	147900669	147900850	7:147900669-147900850	ENSG00000174469,ENSG00000270634,ENSG00000207318,ENSG00000251936,ENSG00000242266
chr7	147915776	147916031	7:147915776-147916031	ENSG00000236795,ENSG00000221442,ENSG00000230190,ENSG00000270634,ENSG00000207318,ENSG00000251936,ENSG00000242266,ENSG00000243374,ENSG00000274133
chr7	147985815	147985915	7:147985815-147985915	ENSG00000236795,ENSG00000270634,ENSG00000207318,ENSG00000242266
chr7	148012378	148012478	7:148012378-148012478	ENSG00000236795,ENSG00000270634,ENSG00000207318,ENSG00000242266
chr7	148092118	148092218	7:148092118-148092218	ENSG00000221442,ENSG00000270634,ENSG00000251936
chr7	148127531	148127645	7:148127531-148127645	ENSG00000174469,ENSG00000236795
chr7	148135259	148135413	7:148135259-148135413	ENSG00000174469,ENSG00000270634
chr7	148142773	148142873	7:148142773-148142873	-
chr7	148153647	148153747	7:148153647-148153747	-
chr7	148153836	148153998	7:148153836-148153998	-
chr7	148242245	148242666	7:148242245-148242666	ENSG00000199370,ENSG00000243374,ENSG00000274133
chr7	148260741	148260919	7:148260741-148260919	ENSG00000174469,ENSG00000236795,ENSG00000199370,ENSG00000243374,ENSG00000274133,ENSG00000213209
chr7	148262852	148262977	7:148262852-148262977	ENSG00000174469,ENSG00000243374,ENSG00000274133
chr7	148303161	148303605	7:148303161-148303605	ENSG00000236795,ENSG00000221442,ENSG00000230190,ENSG00000270634,ENSG00000251936,ENSG00000199370,ENSG00000243374,ENSG00000274133,ENSG00000283504,ENSG00000283648,ENSG00000213210,ENSG00000287636,ENSG00000170279,ENSG00000213209,ENSG00000270200,ENSG00000251712
chr7	148356321	148356593	7:148356321-148356593	ENSG00000236795,ENSG00000221442,ENSG00000199370,ENSG00000243374,ENSG00000274133,ENSG00000283648,ENSG00000287636,ENSG00000170279,ENSG00000213209,ENSG00000270200
chr7	148525055	148525282	7:148525055-148525282	ENSG00000243374,ENSG00000274133,ENSG00000283504,ENSG00000283648,ENSG00000213210,ENSG00000287636,ENSG00000170279,ENSG00000213209,ENSG00000270200
chr7	148527750	148527870	7:148527750-148527870	ENSG00000243374,ENSG00000274133,ENSG00000283504,ENSG00000283648,ENSG00000213210,ENSG00000287636,ENSG00000170279,ENSG00000213209,ENSG00000270200
chr7	148697487	148697760	7:148697487-148697760	ENSG00000213210,ENSG00000287636,ENSG00000170279,ENSG00000213209,ENSG00000270200,ENSG00000273314,ENSG00000055130
chr7	148698337	148699478	7:148698337-148699478	ENSG00000213210,ENSG00000287636,ENSG00000170279,ENSG00000213209,ENSG00000270200,ENSG00000273314,ENSG00000055130
chr7	148699536	148699844	7:148699536-148699844	ENSG00000213210,ENSG00000287636,ENSG00000170279,ENSG00000213209,ENSG00000270200,ENSG00000273314,ENSG00000055130
chr7	148700098	148700221	7:148700098-148700221	ENSG00000287636,ENSG00000213209,ENSG00000270200,ENSG00000273314,ENSG00000055130
chr7	148700321	148700450	7:148700321-148700450	ENSG00000287636,ENSG00000213209,ENSG00000270200,ENSG00000273314,ENSG00000055130
chr7	148804632	148804752	7:148804632-148804752	ENSG00000283648,ENSG00000213210,ENSG00000287636,ENSG00000170279,ENSG00000213209,ENSG00000270200,ENSG00000106462,ENSG00000251712,ENSG00000239468
chr7	148883637	148883839	7:148883637-148883839	ENSG00000106462,ENSG00000275586,ENSG00000239468
chr7	148883972	148885043	7:148883972-148885043	ENSG00000106462,ENSG00000251712,ENSG00000275586,ENSG00000239468,ENSG00000286180,ENSG00000286171
chr7	148940657	148941344	7:148940657-148941344	ENSG00000213210,ENSG00000170279,ENSG00000106462,ENSG00000251712,ENSG00000239468,ENSG00000286180,ENSG00000286171
chr7	148941387	148941509	7:148941387-148941509	ENSG00000106462,ENSG00000251712,ENSG00000239468,ENSG00000286180,ENSG00000286171
chr7	148962797	148962969	7:148962797-148962969	ENSG00000283504,ENSG00000283648,ENSG00000213210,ENSG00000170279,ENSG00000213209,ENSG00000251712,ENSG00000239468,ENSG00000286180,ENSG00000286171,ENSG00000252316
chr7	148963273	148963373	7:148963273-148963373	ENSG00000283504,ENSG00000283648,ENSG00000213210,ENSG00000170279,ENSG00000213209,ENSG00000251712,ENSG00000239468,ENSG00000286180,ENSG00000286171,ENSG00000252316
chr7	148963732	148963969	7:148963732-148963969	ENSG00000283504,ENSG00000283648,ENSG00000213210,ENSG00000287636,ENSG00000170279,ENSG00000213209,ENSG00000106462,ENSG00000251712,ENSG00000239468,ENSG00000286180,ENSG00000286171,ENSG00000252316
chr7	148966894	148967048	7:148966894-148967048	ENSG00000283504,ENSG00000283648,ENSG00000213210,ENSG00000287636,ENSG00000170279,ENSG00000213209,ENSG00000270200,ENSG00000251712,ENSG00000239468,ENSG00000252316
chr7	148982665	148982958	7:148982665-148982958	ENSG00000202354,ENSG00000201098,ENSG00000281189
chr7	148983776	148983943	7:148983776-148983943	ENSG00000202354,ENSG00000201098,ENSG00000281189
chr7	148987442	148987625	7:148987442-148987625	ENSG00000202354,ENSG00000201098,ENSG00000281189
chr7	148988145	148988245	7:148988145-148988245	ENSG00000202354,ENSG00000201098,ENSG00000281189
chr7	148990693	148990793	7:148990693-148990793	ENSG00000201098,ENSG00000281189
chr7	149027971	149029049	7:149027971-149029049	ENSG00000287636,ENSG00000213209,ENSG00000251712,ENSG00000201098,ENSG00000281189,ENSG00000155660,ENSG00000202528,ENSG00000234565,ENSG00000197362
chr7	149064814	149064914	7:149064814-149064914	ENSG00000234565
chr7	149065246	149065639	7:149065246-149065639	ENSG00000155660,ENSG00000234565
chr7	149065809	149066074	7:149065809-149066074	ENSG00000270200,ENSG00000155660,ENSG00000202528,ENSG00000234565,ENSG00000197362
chr7	149066578	149066695	7:149066578-149066695	ENSG00000234565
chr7	149090368	149090545	7:149090368-149090545	ENSG00000197362,ENSG00000204947
chr7	149090588	149091387	7:149090588-149091387	ENSG00000155660,ENSG00000197362,ENSG00000204947,ENSG00000240877
chr7	149091442	149091637	7:149091442-149091637	ENSG00000197362
chr7	149120691	149120791	7:149120691-149120791	ENSG00000204947,ENSG00000240877,ENSG00000197024
chr7	149125737	149126711	7:149125737-149126711	ENSG00000204947,ENSG00000240877,ENSG00000197024
chr7	149126778	149126917	7:149126778-149126917	ENSG00000204947,ENSG00000240877,ENSG00000197024
chr7	149126956	149127103	7:149126956-149127103	ENSG00000204947,ENSG00000240877,ENSG00000197024
chr7	149127499	149127831	7:149127499-149127831	ENSG00000204947,ENSG00000240877,ENSG00000197024
chr7	149147122	149147936	7:149147122-149147936	ENSG00000204947,ENSG00000240877,ENSG00000197024
chr7	149147996	149148345	7:149147996-149148345	ENSG00000204947,ENSG00000240877,ENSG00000197024
chr7	149148950	149149055	7:149148950-149149055	ENSG00000204947,ENSG00000240877,ENSG00000197024
chr7	149189326	149189426	7:149189326-149189426	ENSG00000239719
chr7	149195327	149196168	7:149195327-149196168	ENSG00000239719,ENSG00000170265
chr7	149196711	149196891	7:149196711-149196891	ENSG00000239719,ENSG00000170265
chr7	149203016	149203120	7:149203016-149203120	ENSG00000239719,ENSG00000170265
chr7	149209538	149209734	7:149209538-149209734	ENSG00000170265
chr7	149210523	149210623	7:149210523-149210623	ENSG00000170265
chr7	149213872	149214397	7:149213872-149214397	ENSG00000170265
chr7	149214460	149214615	7:149214460-149214615	ENSG00000170265
chr7	149217788	149217920	7:149217788-149217920	ENSG00000170265
chr7	149221650	149221823	7:149221650-149221823	-
chr7	149227164	149227340	7:149227164-149227340	ENSG00000170260
chr7	149231726	149231873	7:149231726-149231873	ENSG00000170260
chr7	149239439	149239797	7:149239439-149239797	ENSG00000170260,ENSG00000271664
chr7	149250319	149250419	7:149250319-149250419	ENSG00000170260,ENSG00000271664
chr7	149254487	149254675	7:149254487-149254675	ENSG00000170260,ENSG00000204946,ENSG00000271664
chr7	149260859	149260959	7:149260859-149260959	ENSG00000204946,ENSG00000271664
chr7	149261495	149261658	7:149261495-149261658	ENSG00000204946,ENSG00000271664
chr7	149261729	149262747	7:149261729-149262747	ENSG00000170260,ENSG00000204946,ENSG00000271664
chr7	149285001	149285392	7:149285001-149285392	ENSG00000204946,ENSG00000271664,ENSG00000244560,ENSG00000215311,ENSG00000228151
chr7	149290436	149290536	7:149290436-149290536	ENSG00000271664,ENSG00000244560
chr7	149322144	149322254	7:149322144-149322254	ENSG00000231397,ENSG00000215311,ENSG00000228151
chr7	149415079	149415603	7:149415079-149415603	ENSG00000215311,ENSG00000228151,ENSG00000261842
chr7	149421769	149421963	7:149421769-149421963	ENSG00000228151,ENSG00000261842
chr7	149422323	149422617	7:149422323-149422617	ENSG00000228151,ENSG00000261842
chr7	149422800	149423018	7:149422800-149423018	ENSG00000228151,ENSG00000261842
chr7	149460448	149460928	7:149460448-149460928	ENSG00000228151,ENSG00000196453
chr7	149496801	149496906	7:149496801-149496906	ENSG00000181220
chr7	149497085	149497185	7:149497085-149497185	ENSG00000181220
chr7	149497390	149497509	7:149497390-149497509	ENSG00000181220
chr7	149497620	149497967	7:149497620-149497967	ENSG00000228151,ENSG00000196453,ENSG00000181220
chr7	149498129	149498229	7:149498129-149498229	ENSG00000181220
chr7	149552847	149552997	7:149552847-149552997	-
chr7	149624194	149624295	7:149624194-149624295	ENSG00000133624
chr7	149624328	149625088	7:149624328-149625088	ENSG00000133624,ENSG00000286912
chr7	149626140	149626240	7:149626140-149626240	ENSG00000133624
chr7	149642714	149642861	7:149642714-149642861	-
chr7	149662692	149663053	7:149662692-149663053	ENSG00000260555
chr7	149691026	149691361	7:149691026-149691361	ENSG00000133619
chr7	149714305	149714924	7:149714305-149714924	ENSG00000133619
chr7	149720524	149720830	7:149720524-149720830	ENSG00000133619
chr7	149741708	149741859	7:149741708-149741859	ENSG00000133619
chr7	149742151	149742261	7:149742151-149742261	ENSG00000133619
chr7	149753493	149753606	7:149753493-149753606	-
chr7	149771712	149772109	7:149771712-149772109	ENSG00000181444,ENSG00000197558
chr7	149779249	149779349	7:149779249-149779349	ENSG00000181444,ENSG00000197558
chr7	149780354	149780495	7:149780354-149780495	ENSG00000197558
chr7	149818043	149818167	7:149818043-149818167	ENSG00000197558
chr7	149819353	149819534	7:149819353-149819534	ENSG00000197558
chr7	149825840	149825940	7:149825840-149825940	ENSG00000197558
chr7	149836264	149836364	7:149836264-149836364	ENSG00000106479
chr7	149837856	149838868	7:149837856-149838868	ENSG00000106479,ENSG00000280149,ENSG00000224016,ENSG00000260555,ENSG00000276538
chr7	149845471	149845692	7:149845471-149845692	ENSG00000106479,ENSG00000280149
chr7	149846307	149846407	7:149846307-149846407	ENSG00000106479,ENSG00000280149
chr7	149850845	149850977	7:149850845-149850977	ENSG00000106479,ENSG00000280149,ENSG00000273419
chr7	149854788	149854888	7:149854788-149854888	ENSG00000106479,ENSG00000280149,ENSG00000273419
chr7	149865730	149865873	7:149865730-149865873	ENSG00000273419,ENSG00000204934,ENSG00000171130
chr7	149868615	149868727	7:149868615-149868727	ENSG00000273419,ENSG00000204934,ENSG00000171130
chr7	149868771	149868929	7:149868771-149868929	ENSG00000273419,ENSG00000204934,ENSG00000171130
chr7	149869008	149869152	7:149869008-149869152	ENSG00000273419,ENSG00000204934,ENSG00000171130
chr7	149870997	149871599	7:149870997-149871599	ENSG00000273419,ENSG00000204934,ENSG00000171130,ENSG00000273293,ENSG00000279536,ENSG00000273011,ENSG00000224016,ENSG00000260555,ENSG00000276538
chr7	149872694	149873125	7:149872694-149873125	ENSG00000273419,ENSG00000204934,ENSG00000171130,ENSG00000273293,ENSG00000279536,ENSG00000273011,ENSG00000224016,ENSG00000260555,ENSG00000276538
chr7	149873453	149874182	7:149873453-149874182	ENSG00000273419,ENSG00000204934,ENSG00000171130,ENSG00000273293,ENSG00000279536,ENSG00000273011,ENSG00000224016,ENSG00000276538
chr7	149874804	149874904	7:149874804-149874904	ENSG00000204934,ENSG00000171130,ENSG00000273011,ENSG00000224016
chr7	149883553	149883679	7:149883553-149883679	ENSG00000204934,ENSG00000273293,ENSG00000279536,ENSG00000273011,ENSG00000224016,ENSG00000260555,ENSG00000241449,ENSG00000276538
chr7	149884419	149884522	7:149884419-149884522	ENSG00000204934,ENSG00000273293,ENSG00000279536,ENSG00000273011,ENSG00000224016,ENSG00000260555,ENSG00000241449,ENSG00000276538
chr7	149884650	149884830	7:149884650-149884830	ENSG00000204934,ENSG00000273293,ENSG00000279536,ENSG00000273011,ENSG00000224016,ENSG00000260555,ENSG00000241449,ENSG00000276538
chr7	150032544	150032644	7:150032544-150032644	ENSG00000260555,ENSG00000241449,ENSG00000276538,ENSG00000286912
chr7	150322896	150323032	7:150322896-150323032	ENSG00000106526,ENSG00000188707,ENSG00000127399
chr7	150323126	150323258	7:150323126-150323258	ENSG00000286912,ENSG00000106526,ENSG00000188707,ENSG00000127399
chr7	150324404	150324504	7:150324404-150324504	ENSG00000106526,ENSG00000188707,ENSG00000127399
chr7	150324897	150324997	7:150324897-150324997	ENSG00000106526,ENSG00000188707,ENSG00000127399
chr7	150325107	150325615	7:150325107-150325615	ENSG00000286912,ENSG00000106526,ENSG00000188707,ENSG00000127399,ENSG00000261305,ENSG00000213205,ENSG00000179144
chr7	150329883	150330153	7:150329883-150330153	ENSG00000261305
chr7	150339881	150340115	7:150339881-150340115	ENSG00000261305,ENSG00000106538
chr7	150340165	150340375	7:150340165-150340375	ENSG00000286912,ENSG00000261305,ENSG00000106538,ENSG00000242258
chr7	150340425	150340525	7:150340425-150340525	ENSG00000261305,ENSG00000106538
chr7	150342004	150342211	7:150342004-150342211	ENSG00000261305,ENSG00000106538
chr7	150351857	150352039	7:150351857-150352039	-
chr7	150355362	150355557	7:150355362-150355557	ENSG00000214022,ENSG00000242258,ENSG00000171115,ENSG00000271582
chr7	150363803	150364054	7:150363803-150364054	ENSG00000214022,ENSG00000196456
chr7	150368068	150368238	7:150368068-150368238	ENSG00000240449,ENSG00000214022
chr7	150368286	150368571	7:150368286-150368571	ENSG00000240449,ENSG00000214022,ENSG00000196456
chr7	150368641	150368994	7:150368641-150368994	ENSG00000240449,ENSG00000214022,ENSG00000196456
chr7	150369062	150369624	7:150369062-150369624	ENSG00000240449,ENSG00000214022,ENSG00000196456
chr7	150371336	150371485	7:150371336-150371485	ENSG00000240449,ENSG00000214022,ENSG00000196456,ENSG00000284048
chr7	150378397	150378570	7:150378397-150378570	ENSG00000240449,ENSG00000214022,ENSG00000196456,ENSG00000284048,ENSG00000239377
chr7	150378694	150378795	7:150378694-150378795	ENSG00000240449,ENSG00000214022,ENSG00000196456,ENSG00000284048,ENSG00000239377
chr7	150378903	150379700	7:150378903-150379700	ENSG00000240449,ENSG00000214022,ENSG00000196456,ENSG00000284048,ENSG00000239377,ENSG00000284691,ENSG00000242258,ENSG00000171115,ENSG00000271582,ENSG00000213205,ENSG00000179144,ENSG00000133574,ENSG00000271568,ENSG00000232361,ENSG00000133561
chr7	150379738	150379933	7:150379738-150379933	ENSG00000240449,ENSG00000214022,ENSG00000196456,ENSG00000284048,ENSG00000239377
chr7	150379964	150380087	7:150379964-150380087	ENSG00000196456,ENSG00000284048,ENSG00000239377
chr7	150384656	150384756	7:150384656-150384756	ENSG00000196456,ENSG00000284048,ENSG00000239377
chr7	150385887	150386012	7:150385887-150386012	ENSG00000196456,ENSG00000284048,ENSG00000239377
chr7	150388692	150388792	7:150388692-150388792	ENSG00000196456,ENSG00000284048,ENSG00000239377
chr7	150388922	150389219	7:150388922-150389219	ENSG00000196456,ENSG00000284048,ENSG00000239377,ENSG00000284691,ENSG00000242258
chr7	150404841	150405941	7:150404841-150405941	ENSG00000284691,ENSG00000242258,ENSG00000171115,ENSG00000271582,ENSG00000213205,ENSG00000179144
chr7	150407189	150407527	7:150407189-150407527	ENSG00000284691
chr7	150411348	150411448	7:150411348-150411448	ENSG00000284691,ENSG00000242258
chr7	150421150	150421314	7:150421150-150421314	ENSG00000286912,ENSG00000284691,ENSG00000242258,ENSG00000171115,ENSG00000271582,ENSG00000213205,ENSG00000179144,ENSG00000243853,ENSG00000133574,ENSG00000271568,ENSG00000232361,ENSG00000133561,ENSG00000213203,ENSG00000281887
chr7	150686027	150686127	7:150686027-150686127	ENSG00000171115,ENSG00000271582,ENSG00000213205,ENSG00000179144,ENSG00000243853,ENSG00000133574,ENSG00000271568,ENSG00000232361,ENSG00000133561,ENSG00000270990,ENSG00000106560,ENSG00000213203,ENSG00000281887,ENSG00000196329
chr7	150754479	150754614	7:150754479-150754614	ENSG00000171115,ENSG00000271582,ENSG00000213205,ENSG00000179144,ENSG00000243853,ENSG00000133574,ENSG00000271568,ENSG00000232361,ENSG00000133561,ENSG00000270990,ENSG00000213203,ENSG00000281887,ENSG00000196329,ENSG00000177590,ENSG00000241134
chr7	150779395	150779495	7:150779395-150779495	ENSG00000171115,ENSG00000271582,ENSG00000213205,ENSG00000179144,ENSG00000243853,ENSG00000271568,ENSG00000232361,ENSG00000196329,ENSG00000106565,ENSG00000002933
chr7	150785686	150785797	7:150785686-150785797	ENSG00000106565,ENSG00000002933,ENSG00000002726
chr7	150788481	150788715	7:150788481-150788715	ENSG00000106565,ENSG00000002933
chr7	150860681	150860781	7:150860681-150860781	ENSG00000106565,ENSG00000002933,ENSG00000002726
chr7	150860830	150860930	7:150860830-150860930	ENSG00000106565,ENSG00000002933,ENSG00000002726
chr7	150898583	150898886	7:150898583-150898886	-
chr7	150976802	150976924	7:150976802-150976924	ENSG00000055118
chr7	150982489	150982618	7:150982489-150982618	ENSG00000055118,ENSG00000164867
chr7	150988858	150989016	7:150988858-150989016	ENSG00000055118,ENSG00000164867
chr7	150997448	150997548	7:150997448-150997548	ENSG00000164867
chr7	151008805	151008954	7:151008805-151008954	ENSG00000164867,ENSG00000181652
chr7	151021511	151021679	7:151021511-151021679	ENSG00000181652,ENSG00000197150,ENSG00000243433
chr7	151026561	151026661	7:151026561-151026661	ENSG00000181652,ENSG00000197150,ENSG00000243433
chr7	151027757	151029083	7:151027757-151029083	ENSG00000181652,ENSG00000197150,ENSG00000243433
chr7	151049259	151049364	7:151049259-151049364	ENSG00000213199
chr7	151051048	151051347	7:151051048-151051347	ENSG00000213199,ENSG00000164885,ENSG00000164889
chr7	151055261	151055408	7:151055261-151055408	ENSG00000213199,ENSG00000164885,ENSG00000164889,ENSG00000288608
chr7	151057481	151058467	7:151057481-151058467	ENSG00000197150,ENSG00000243433,ENSG00000213199,ENSG00000164885,ENSG00000164889,ENSG00000288608
chr7	151058651	151058888	7:151058651-151058888	ENSG00000213199,ENSG00000164885,ENSG00000164889,ENSG00000288608
chr7	151059081	151059181	7:151059081-151059181	ENSG00000213199,ENSG00000164885,ENSG00000164889,ENSG00000288608
chr7	151059442	151059566	7:151059442-151059566	ENSG00000213199,ENSG00000164885,ENSG00000164889,ENSG00000288608
chr7	151059693	151060164	7:151059693-151060164	ENSG00000213199,ENSG00000164885,ENSG00000164889,ENSG00000288608
chr7	151061583	151061683	7:151061583-151061683	ENSG00000164885,ENSG00000164889,ENSG00000288608
chr7	151062179	151062332	7:151062179-151062332	ENSG00000164885,ENSG00000164889,ENSG00000288608
chr7	151062873	151062976	7:151062873-151062976	ENSG00000164885,ENSG00000164889,ENSG00000288608
chr7	151063354	151063477	7:151063354-151063477	ENSG00000164885,ENSG00000164889,ENSG00000288608
chr7	151069522	151069622	7:151069522-151069622	ENSG00000164889,ENSG00000288608,ENSG00000244151
chr7	151076833	151077070	7:151076833-151077070	ENSG00000164889,ENSG00000244151,ENSG00000164896,ENSG00000164897
chr7	151078124	151078261	7:151078124-151078261	ENSG00000164889,ENSG00000244151,ENSG00000164896,ENSG00000164897
chr7	151080672	151081561	7:151080672-151081561	ENSG00000164889,ENSG00000288608,ENSG00000244151,ENSG00000164896,ENSG00000164897,ENSG00000133612
chr7	151081726	151082054	7:151081726-151082054	ENSG00000244151,ENSG00000164896,ENSG00000164897,ENSG00000133612
chr7	151083062	151083178	7:151083062-151083178	ENSG00000244151,ENSG00000164896,ENSG00000164897,ENSG00000133612
chr7	151083331	151083638	7:151083331-151083638	ENSG00000244151,ENSG00000164896,ENSG00000164897,ENSG00000133612
chr7	151083830	151084048	7:151083830-151084048	ENSG00000244151,ENSG00000164896,ENSG00000164897
chr7	151085519	151085619	7:151085519-151085619	ENSG00000164896,ENSG00000164897,ENSG00000133612
chr7	151085661	151085761	7:151085661-151085761	ENSG00000164896,ENSG00000164897,ENSG00000133612
chr7	151085968	151086488	7:151085968-151086488	ENSG00000164896,ENSG00000164897,ENSG00000133612
chr7	151086608	151086713	7:151086608-151086713	ENSG00000164896,ENSG00000164897,ENSG00000133612
chr7	151087228	151087351	7:151087228-151087351	ENSG00000164896,ENSG00000164897,ENSG00000133612
chr7	151087398	151087869	7:151087398-151087869	ENSG00000164896,ENSG00000164897,ENSG00000133612
chr7	151088967	151089136	7:151088967-151089136	ENSG00000164896,ENSG00000164897,ENSG00000133612
chr7	151089274	151089419	7:151089274-151089419	ENSG00000164896,ENSG00000164897,ENSG00000133612
chr7	151089451	151089551	7:151089451-151089551	ENSG00000164896,ENSG00000164897
chr7	151089933	151090033	7:151089933-151090033	ENSG00000164896,ENSG00000164897,ENSG00000133612
chr7	151090364	151090564	7:151090364-151090564	ENSG00000133612
chr7	151091010	151091110	7:151091010-151091110	ENSG00000133612
chr7	151091602	151091702	7:151091602-151091702	ENSG00000133612
chr7	151092425	151092616	7:151092425-151092616	ENSG00000133612
chr7	151109800	151109939	7:151109800-151109939	ENSG00000133612
chr7	151111124	151111261	7:151111124-151111261	ENSG00000133612
chr7	151115803	151115903	7:151115803-151115903	ENSG00000133612
chr7	151124045	151124165	7:151124045-151124165	ENSG00000133612,ENSG00000146926
chr7	151167768	151167868	7:151167768-151167868	ENSG00000164900,ENSG00000146926
chr7	151168253	151168427	7:151168253-151168427	ENSG00000164900,ENSG00000146926
chr7	151172560	151172744	7:151172560-151172744	ENSG00000164900,ENSG00000146926
chr7	151210078	151210178	7:151210078-151210178	ENSG00000146926,ENSG00000278685,ENSG00000285480
chr7	151226715	151227006	7:151226715-151227006	ENSG00000146926,ENSG00000285292,ENSG00000033050,ENSG00000033100
chr7	151227130	151227642	7:151227130-151227642	ENSG00000146926,ENSG00000278685,ENSG00000285480,ENSG00000285292,ENSG00000033050,ENSG00000033100,ENSG00000284191,ENSG00000272661
chr7	151232345	151232550	7:151232345-151232550	ENSG00000146926,ENSG00000285292,ENSG00000033050,ENSG00000033100,ENSG00000284191,ENSG00000082014,ENSG00000272661
chr7	151235376	151235476	7:151235376-151235476	ENSG00000033100,ENSG00000284191,ENSG00000082014,ENSG00000272661
chr7	151237613	151237713	7:151237613-151237713	ENSG00000033100,ENSG00000284191,ENSG00000082014,ENSG00000272661
chr7	151242880	151242980	7:151242880-151242980	ENSG00000033100,ENSG00000284191,ENSG00000082014,ENSG00000272661,ENSG00000243018
chr7	151245774	151245875	7:151245774-151245875	ENSG00000082014,ENSG00000272661,ENSG00000243018
chr7	151247985	151248085	7:151247985-151248085	ENSG00000082014,ENSG00000272661,ENSG00000243018
chr7	151248684	151249572	7:151248684-151249572	ENSG00000146926,ENSG00000284191,ENSG00000082014,ENSG00000272661,ENSG00000243018
chr7	151251519	151251805	7:151251519-151251805	ENSG00000082014,ENSG00000243018
chr7	151251847	151252125	7:151251847-151252125	ENSG00000082014,ENSG00000243018
chr7	151253027	151253239	7:151253027-151253239	ENSG00000082014,ENSG00000243018
chr7	151253697	151253826	7:151253697-151253826	ENSG00000082014,ENSG00000243018
chr7	151254431	151254747	7:151254431-151254747	ENSG00000082014,ENSG00000243018
chr7	151272040	151272413	7:151272040-151272413	ENSG00000082014
chr7	151272479	151272700	7:151272479-151272700	ENSG00000082014
chr7	151314021	151314226	7:151314021-151314226	ENSG00000013374
chr7	151332320	151332630	7:151332320-151332630	ENSG00000013374
chr7	151341499	151342119	7:151341499-151342119	ENSG00000013374
chr7	151349491	151349591	7:151349491-151349591	ENSG00000013374
chr7	151350264	151350419	7:151350264-151350419	ENSG00000013374
chr7	151351990	151352095	7:151351990-151352095	ENSG00000013374
chr7	151368216	151368373	7:151368216-151368373	ENSG00000013374
chr7	151381933	151382033	7:151381933-151382033	-
chr7	151404257	151404445	7:151404257-151404445	ENSG00000187260,ENSG00000243836
chr7	151416246	151416381	7:151416246-151416381	ENSG00000187260,ENSG00000243836
chr7	151416952	151417341	7:151416952-151417341	ENSG00000187260,ENSG00000243836,ENSG00000265810,ENSG00000241456
chr7	151424110	151424260	7:151424110-151424260	ENSG00000187260,ENSG00000243836,ENSG00000265810,ENSG00000127377,ENSG00000241456
chr7	151424619	151424726	7:151424619-151424726	ENSG00000187260,ENSG00000243836,ENSG00000265810,ENSG00000241456
chr7	151425868	151426024	7:151425868-151426024	ENSG00000265810,ENSG00000127377,ENSG00000241456
chr7	151441543	151441698	7:151441543-151441698	ENSG00000265810,ENSG00000127377
chr7	151448369	151448874	7:151448369-151448874	ENSG00000127377
chr7	151450667	151450767	7:151450667-151450767	-
chr7	151459817	151460538	7:151459817-151460538	ENSG00000106615,ENSG00000241959
chr7	151460621	151460773	7:151460621-151460773	ENSG00000241959
chr7	151461466	151461658	7:151461466-151461658	ENSG00000241959
chr7	151495820	151495932	7:151495820-151495932	ENSG00000240132
chr7	151498638	151498738	7:151498638-151498738	ENSG00000240132
chr7	151503513	151503628	7:151503513-151503628	ENSG00000240132
chr7	151503918	151504243	7:151503918-151504243	ENSG00000240132,ENSG00000106615
chr7	151512090	151512310	7:151512090-151512310	ENSG00000106615
chr7	151512385	151512585	7:151512385-151512585	ENSG00000106615
chr7	151519173	151519403	7:151519173-151519403	ENSG00000106615
chr7	151519470	151519570	7:151519470-151519570	ENSG00000106615
chr7	151519609	151519757	7:151519609-151519757	ENSG00000106615
chr7	151519788	151520488	7:151519788-151520488	ENSG00000106615
chr7	151520604	151520780	7:151520604-151520780	ENSG00000106615
chr7	151520837	151521140	7:151520837-151521140	ENSG00000106615
chr7	151539077	151539177	7:151539077-151539177	-
chr7	151552407	151552517	7:151552407-151552517	-
chr7	151557223	151557323	7:151557223-151557323	ENSG00000106617
chr7	151566955	151567200	7:151566955-151567200	ENSG00000106617
chr7	151599886	151600172	7:151599886-151600172	-
chr7	151612157	151612268	7:151612157-151612268	-
chr7	151631338	151631438	7:151631338-151631438	ENSG00000106617
chr7	151631816	151632503	7:151631816-151632503	ENSG00000106617
chr7	151637946	151638046	7:151637946-151638046	ENSG00000106617
chr7	151640840	151641280	7:151640840-151641280	-
chr7	151651135	151651424	7:151651135-151651424	-
chr7	151665592	151665713	7:151665592-151665713	-
chr7	151669333	151669455	7:151669333-151669455	-
chr7	151678552	151678809	7:151678552-151678809	-
chr7	151680852	151681143	7:151680852-151681143	-
chr7	151687066	151687166	7:151687066-151687166	-
chr7	151687642	151687792	7:151687642-151687792	-
chr7	151694949	151695129	7:151694949-151695129	-
chr7	151695609	151695709	7:151695609-151695709	-
chr7	151697491	151697638	7:151697491-151697638	-
chr7	151705670	151705770	7:151705670-151705770	-
chr7	151721318	151721440	7:151721318-151721440	-
chr7	151721664	151721957	7:151721664-151721957	-
chr7	151725973	151726076	7:151725973-151726076	-
chr7	151728066	151728212	7:151728066-151728212	-
chr7	151736489	151736829	7:151736489-151736829	ENSG00000106617
chr7	151743722	151743822	7:151743722-151743822	ENSG00000106617
chr7	151745422	151745614	7:151745422-151745614	-
chr7	151748871	151749060	7:151748871-151749060	-
chr7	151753971	151754611	7:151753971-151754611	-
chr7	151773818	151773918	7:151773818-151773918	-
chr7	151779072	151779172	7:151779072-151779172	-
chr7	151783010	151783141	7:151783010-151783141	ENSG00000242048,ENSG00000106617
chr7	151793509	151794095	7:151793509-151794095	ENSG00000242048,ENSG00000106617
chr7	151795515	151795754	7:151795515-151795754	ENSG00000242048
chr7	151796886	151796986	7:151796886-151796986	ENSG00000242048
chr7	151797677	151797960	7:151797677-151797960	ENSG00000242048
chr7	151822341	151822462	7:151822341-151822462	ENSG00000242048,ENSG00000106617
chr7	151833369	151833469	7:151833369-151833469	ENSG00000242048
chr7	151854502	151854827	7:151854502-151854827	ENSG00000242048
chr7	151859585	151859714	7:151859585-151859714	-
chr7	151864086	151864186	7:151864086-151864186	-
chr7	151868650	151868750	7:151868650-151868750	-
chr7	151869538	151869675	7:151869538-151869675	-
chr7	151875184	151876579	7:151875184-151876579	ENSG00000212219,ENSG00000239911,ENSG00000106617
chr7	151876739	151876995	7:151876739-151876995	ENSG00000239911,ENSG00000106617
chr7	151877067	151877735	7:151877067-151877735	ENSG00000212219,ENSG00000239911,ENSG00000106617
chr7	151877950	151878050	7:151877950-151878050	ENSG00000239911,ENSG00000106617
chr7	151883485	151883623	7:151883485-151883623	ENSG00000239911,ENSG00000106617
chr7	151884354	151884627	7:151884354-151884627	ENSG00000212219,ENSG00000239911,ENSG00000106617
chr7	151885202	151885302	7:151885202-151885302	ENSG00000212219
chr7	151885429	151885529	7:151885429-151885529	ENSG00000212219
chr7	151891341	151891489	7:151891341-151891489	ENSG00000212219
chr7	151917822	151917927	7:151917822-151917927	ENSG00000222941,ENSG00000212219
chr7	151922042	151922185	7:151922042-151922185	ENSG00000222941,ENSG00000212219
chr7	151923150	151923460	7:151923150-151923460	ENSG00000222941,ENSG00000212219
chr7	151923593	151923729	7:151923593-151923729	ENSG00000222941,ENSG00000212219
chr7	151925600	151925708	7:151925600-151925708	ENSG00000212219
chr7	151925745	151925979	7:151925745-151925979	ENSG00000212219
chr7	151932269	151932944	7:151932269-151932944	ENSG00000212219
chr7	151933189	151933289	7:151933189-151933289	-
chr7	151933404	151933507	7:151933404-151933507	-
chr7	151955198	151955488	7:151955198-151955488	ENSG00000106648,ENSG00000227562
chr7	151955594	151955741	7:151955594-151955741	ENSG00000106648,ENSG00000227562
chr7	151958100	151958236	7:151958100-151958236	ENSG00000106648,ENSG00000227562
chr7	151963923	151964052	7:151963923-151964052	ENSG00000106648,ENSG00000227562
chr7	151968408	151968595	7:151968408-151968595	ENSG00000106648
chr7	151988246	151988459	7:151988246-151988459	ENSG00000106648
chr7	151992392	151992613	7:151992392-151992613	ENSG00000106648
chr7	152025327	152025427	7:152025327-152025427	ENSG00000178234,ENSG00000276213
chr7	152025530	152025978	7:152025530-152025978	ENSG00000229591,ENSG00000178234,ENSG00000276213
chr7	152030214	152030352	7:152030214-152030352	ENSG00000178234,ENSG00000276213
chr7	152131622	152131722	7:152131622-152131722	ENSG00000213188,ENSG00000229591
chr7	152133693	152134046	7:152133693-152134046	ENSG00000213188,ENSG00000229591
chr7	152138547	152138647	7:152138547-152138647	ENSG00000055609,ENSG00000213188,ENSG00000229591
chr7	152146110	152146252	7:152146110-152146252	ENSG00000055609,ENSG00000229591
chr7	152195779	152195879	7:152195779-152195879	ENSG00000055609
chr7	152219902	152220020	7:152219902-152220020	ENSG00000055609
chr7	152310825	152310970	7:152310825-152310970	ENSG00000253088,ENSG00000055609
chr7	152366814	152366935	7:152366814-152366935	ENSG00000253088,ENSG00000241007,ENSG00000204894,ENSG00000270405
chr7	152386486	152386630	7:152386486-152386630	-
chr7	152394382	152394527	7:152394382-152394527	-
chr7	152433762	152434198	7:152433762-152434198	-
chr7	152434559	152434659	7:152434559-152434659	-
chr7	152435524	152435704	7:152435524-152435704	ENSG00000020219,ENSG00000241735,ENSG00000253088,ENSG00000055609
chr7	152435863	152436013	7:152435863-152436013	ENSG00000020219,ENSG00000241735,ENSG00000253088,ENSG00000055609
chr7	152436270	152436963	7:152436270-152436963	ENSG00000212590,ENSG00000225416,ENSG00000261455,ENSG00000020219,ENSG00000241735,ENSG00000253088,ENSG00000055609
chr7	152461008	152461123	7:152461008-152461123	ENSG00000285912,ENSG00000231139,ENSG00000261455,ENSG00000020219,ENSG00000241735,ENSG00000253088,ENSG00000055609
chr7	152462112	152462315	7:152462112-152462315	ENSG00000261455,ENSG00000020219,ENSG00000241735,ENSG00000253088,ENSG00000055609
chr7	152462356	152462536	7:152462356-152462536	ENSG00000261455,ENSG00000020219,ENSG00000241735,ENSG00000253088,ENSG00000055609
chr7	152463271	152463417	7:152463271-152463417	ENSG00000261455,ENSG00000020219,ENSG00000241735,ENSG00000253088,ENSG00000055609
chr7	152463603	152464679	7:152463603-152464679	ENSG00000212590,ENSG00000225416,ENSG00000285912,ENSG00000231139,ENSG00000261455,ENSG00000020219,ENSG00000241735,ENSG00000253088,ENSG00000055609
chr7	152470702	152471084	7:152470702-152471084	ENSG00000212590,ENSG00000225416,ENSG00000285912,ENSG00000231139,ENSG00000020219,ENSG00000253088
chr7	152490910	152491010	7:152490910-152491010	ENSG00000212590,ENSG00000225416,ENSG00000285912,ENSG00000231139
chr7	152542003	152542318	7:152542003-152542318	ENSG00000212590,ENSG00000225416,ENSG00000285912,ENSG00000231139,ENSG00000253088
chr7	152675881	152676389	7:152675881-152676389	ENSG00000196584,ENSG00000212590,ENSG00000225416,ENSG00000285912,ENSG00000231139,ENSG00000253088
chr7	152699772	152700029	7:152699772-152700029	ENSG00000196584,ENSG00000212590,ENSG00000225416,ENSG00000285912,ENSG00000231139,ENSG00000253088
chr7	152707041	152707141	7:152707041-152707141	ENSG00000212590,ENSG00000225416,ENSG00000285912,ENSG00000231139
chr7	152731876	152731978	7:152731876-152731978	ENSG00000214003,ENSG00000212590,ENSG00000225416,ENSG00000285912,ENSG00000231139
chr7	152751563	152751686	7:152751563-152751686	ENSG00000133627,ENSG00000244328,ENSG00000214003
chr7	152759445	152759896	7:152759445-152759896	ENSG00000133627,ENSG00000244328,ENSG00000214003
chr7	152759928	152760166	7:152759928-152760166	ENSG00000133627,ENSG00000244328
chr7	152894490	152894640	7:152894490-152894640	ENSG00000233363,ENSG00000203335,ENSG00000224104,ENSG00000286565
chr7	152899572	152899772	7:152899572-152899772	ENSG00000203335,ENSG00000270114,ENSG00000130226,ENSG00000287744,ENSG00000224104,ENSG00000286565
chr7	152899873	152900103	7:152899873-152900103	ENSG00000224104,ENSG00000286565
chr7	153190512	153190730	7:153190512-153190730	ENSG00000233363,ENSG00000203335,ENSG00000270114,ENSG00000226509,ENSG00000287744,ENSG00000233489,ENSG00000224104,ENSG00000286565
chr7	153193209	153193309	7:153193209-153193309	ENSG00000233363,ENSG00000203335,ENSG00000270114,ENSG00000226509,ENSG00000224104
chr7	153381686	153381803	7:153381686-153381803	ENSG00000203335,ENSG00000270114,ENSG00000287744,ENSG00000233489,ENSG00000285524,ENSG00000234722,ENSG00000224104
chr7	153382718	153382818	7:153382718-153382818	ENSG00000203335,ENSG00000270114,ENSG00000287744,ENSG00000233489,ENSG00000285524,ENSG00000224104
chr7	153383923	153384023	7:153383923-153384023	ENSG00000203335,ENSG00000270114,ENSG00000287744,ENSG00000233489,ENSG00000285524,ENSG00000234722,ENSG00000224104
chr7	153412291	153412491	7:153412291-153412491	ENSG00000233489,ENSG00000285524,ENSG00000234722
chr7	153423041	153423160	7:153423041-153423160	ENSG00000233489,ENSG00000285524,ENSG00000234722
chr7	153522594	153522730	7:153522594-153522730	ENSG00000203335,ENSG00000270114,ENSG00000226509,ENSG00000287744,ENSG00000233489
chr7	153523003	153523185	7:153523003-153523185	ENSG00000233363,ENSG00000203335,ENSG00000270114,ENSG00000226509,ENSG00000287744,ENSG00000233489
chr7	153523422	153523882	7:153523422-153523882	ENSG00000233363,ENSG00000203335,ENSG00000270114,ENSG00000226509,ENSG00000287744,ENSG00000233489
chr7	153524053	153524586	7:153524053-153524586	ENSG00000233363,ENSG00000203335,ENSG00000270114,ENSG00000226509,ENSG00000287744,ENSG00000233489
chr7	153567454	153567554	7:153567454-153567554	ENSG00000233363,ENSG00000226509,ENSG00000287744,ENSG00000233489
chr7	153567624	153567942	7:153567624-153567942	ENSG00000233363,ENSG00000226509,ENSG00000287744,ENSG00000233489
chr7	153581597	153581711	7:153581597-153581711	ENSG00000233363,ENSG00000203335,ENSG00000226509,ENSG00000287744,ENSG00000233489
chr7	153835829	153835995	7:153835829-153835995	ENSG00000286461,ENSG00000233363,ENSG00000203335,ENSG00000270114,ENSG00000226509,ENSG00000130226,ENSG00000287744,ENSG00000233489,ENSG00000224104
chr7	154252229	154252329	7:154252229-154252329	ENSG00000286461,ENSG00000233363,ENSG00000203335,ENSG00000270114,ENSG00000226509,ENSG00000130226
chr7	154591757	154591873	7:154591757-154591873	ENSG00000236408,ENSG00000286461,ENSG00000233363,ENSG00000203335,ENSG00000130226
chr7	154913806	154913972	7:154913806-154913972	ENSG00000146910,ENSG00000287610,ENSG00000228806,ENSG00000274637,ENSG00000273183,ENSG00000272760,ENSG00000214106,ENSG00000236408,ENSG00000130226
chr7	154914026	154914155	7:154914026-154914155	ENSG00000228806,ENSG00000274637,ENSG00000273183,ENSG00000272760,ENSG00000214106,ENSG00000236408,ENSG00000130226
chr7	154927677	154927792	7:154927677-154927792	ENSG00000273183,ENSG00000272760,ENSG00000214106
chr7	155002865	155002986	7:155002865-155002986	ENSG00000273344,ENSG00000273183,ENSG00000272760,ENSG00000157212
chr7	155003047	155003681	7:155003047-155003681	ENSG00000228806,ENSG00000274637,ENSG00000273344,ENSG00000273183,ENSG00000272760,ENSG00000157212,ENSG00000214106
chr7	155070052	155070249	7:155070052-155070249	ENSG00000228806,ENSG00000274637,ENSG00000283339,ENSG00000157219,ENSG00000220575
chr7	155205391	155205504	7:155205391-155205504	ENSG00000287865,ENSG00000228521,ENSG00000217825,ENSG00000201066
chr7	155205665	155205794	7:155205665-155205794	ENSG00000287865,ENSG00000228521,ENSG00000217825,ENSG00000201066
chr7	155219994	155220181	7:155219994-155220181	ENSG00000278998,ENSG00000287865,ENSG00000228521,ENSG00000217825,ENSG00000201066,ENSG00000228806,ENSG00000274637,ENSG00000236408,ENSG00000270114
chr7	155233696	155233796	7:155233696-155233796	ENSG00000278998,ENSG00000217825,ENSG00000201066
chr7	155242305	155242405	7:155242305-155242405	ENSG00000217825,ENSG00000201066
chr7	155251856	155252190	7:155251856-155252190	ENSG00000225612,ENSG00000217825,ENSG00000201066,ENSG00000228806,ENSG00000274637
chr7	155252374	155252677	7:155252374-155252677	ENSG00000288051,ENSG00000260426,ENSG00000225612,ENSG00000287865,ENSG00000217825,ENSG00000201066,ENSG00000228806,ENSG00000274637,ENSG00000236408,ENSG00000130226
chr7	155253089	155253189	7:155253089-155253189	ENSG00000225612,ENSG00000217825,ENSG00000201066
chr7	155257455	155258550	7:155257455-155258550	ENSG00000225612,ENSG00000217825,ENSG00000201066,ENSG00000228806,ENSG00000274637,ENSG00000273183,ENSG00000236408
chr7	155274743	155274843	7:155274743-155274843	ENSG00000225612
chr7	155274985	155275352	7:155274985-155275352	ENSG00000225612,ENSG00000217825,ENSG00000201066,ENSG00000228806,ENSG00000274637
chr7	155276172	155276274	7:155276172-155276274	ENSG00000225612,ENSG00000201066,ENSG00000228806,ENSG00000274637
chr7	155296907	155297022	7:155296907-155297022	ENSG00000186480,ENSG00000273117
chr7	155297070	155297174	7:155297070-155297174	ENSG00000186480,ENSG00000273117
chr7	155297316	155298268	7:155297316-155298268	ENSG00000186480,ENSG00000273117,ENSG00000217825,ENSG00000201066
chr7	155298876	155299170	7:155298876-155299170	ENSG00000186480,ENSG00000273117,ENSG00000217825,ENSG00000201066
chr7	155299228	155299330	7:155299228-155299330	ENSG00000186480,ENSG00000273117
chr7	155299381	155299564	7:155299381-155299564	ENSG00000186480,ENSG00000273117
chr7	155299788	155299888	7:155299788-155299888	ENSG00000186480,ENSG00000273117
chr7	155316794	155317070	7:155316794-155317070	ENSG00000288051,ENSG00000260426,ENSG00000204960,ENSG00000217825,ENSG00000201066,ENSG00000228806,ENSG00000274637,ENSG00000273183,ENSG00000236408
chr7	155344945	155345385	7:155344945-155345385	ENSG00000287610,ENSG00000288051,ENSG00000260426,ENSG00000204960,ENSG00000217825,ENSG00000201066,ENSG00000228806,ENSG00000274637,ENSG00000273183,ENSG00000272760,ENSG00000214106,ENSG00000236408
chr7	155345507	155345607	7:155345507-155345607	ENSG00000204960,ENSG00000217825,ENSG00000201066,ENSG00000214106
chr7	155377715	155377815	7:155377715-155377815	ENSG00000146910,ENSG00000227365,ENSG00000287610,ENSG00000288051,ENSG00000260426,ENSG00000218672,ENSG00000204960
chr7	155378009	155378214	7:155378009-155378214	ENSG00000146910,ENSG00000227365,ENSG00000287610,ENSG00000288051,ENSG00000260426,ENSG00000218672,ENSG00000204960,ENSG00000228806,ENSG00000274637
chr7	155457237	155457486	7:155457237-155457486	ENSG00000236544,ENSG00000164778,ENSG00000146910,ENSG00000283128,ENSG00000227365,ENSG00000287610,ENSG00000288051,ENSG00000260426
chr7	155457657	155457801	7:155457657-155457801	ENSG00000236544,ENSG00000164778,ENSG00000146910,ENSG00000283128,ENSG00000227365,ENSG00000287610,ENSG00000288051,ENSG00000260426
chr7	155458849	155458949	7:155458849-155458949	ENSG00000236544,ENSG00000164778,ENSG00000146910,ENSG00000283128,ENSG00000227365,ENSG00000287610,ENSG00000288051,ENSG00000260426
chr7	155644066	155644915	7:155644066-155644915	ENSG00000283128,ENSG00000216895,ENSG00000184863
chr7	155653902	155654032	7:155653902-155654032	ENSG00000283128,ENSG00000216895,ENSG00000184863
chr7	155710738	155710838	7:155710738-155710838	ENSG00000184863
chr7	155738765	155738905	7:155738765-155738905	ENSG00000146910,ENSG00000283128,ENSG00000227365,ENSG00000287610,ENSG00000184863,ENSG00000288051
chr7	155759920	155760020	7:155759920-155760020	ENSG00000184863
chr7	155768467	155768575	7:155768467-155768575	ENSG00000146910,ENSG00000287610,ENSG00000184863,ENSG00000288051
chr7	155775022	155775343	7:155775022-155775343	ENSG00000146910,ENSG00000227365,ENSG00000287610,ENSG00000184863,ENSG00000288051
chr7	155775618	155775756	7:155775618-155775756	-
chr7	155787407	155787536	7:155787407-155787536	-
chr7	155787757	155788057	7:155787757-155788057	-
chr7	155818313	155818413	7:155818313-155818413	ENSG00000164690,ENSG00000204876
chr7	155818551	155818763	7:155818551-155818763	ENSG00000164690,ENSG00000204876
chr7	155833423	155833657	7:155833423-155833657	ENSG00000164690,ENSG00000204876
chr7	155843751	155843867	7:155843751-155843867	ENSG00000204876
chr7	155843920	155844020	7:155843920-155844020	ENSG00000204876
chr7	155860729	155861448	7:155860729-155861448	ENSG00000204876,ENSG00000279418
chr7	156184281	156184411	7:156184281-156184411	ENSG00000204876,ENSG00000207061,ENSG00000270584,ENSG00000279418
chr7	156216691	156216912	7:156216691-156216912	ENSG00000204876,ENSG00000270584,ENSG00000279418,ENSG00000226509
chr7	156240631	156240954	7:156240631-156240954	ENSG00000204876,ENSG00000270584,ENSG00000279418
chr7	156242484	156242584	7:156242484-156242584	ENSG00000270584
chr7	156293151	156293273	7:156293151-156293273	ENSG00000204876,ENSG00000270584,ENSG00000279418
chr7	156309118	156309259	7:156309118-156309259	ENSG00000204876,ENSG00000270584,ENSG00000279418,ENSG00000231980
chr7	156362756	156363328	7:156362756-156363328	ENSG00000204876,ENSG00000270584,ENSG00000279418
chr7	156363423	156363525	7:156363423-156363525	ENSG00000279418
chr7	156367994	156368405	7:156367994-156368405	ENSG00000204876,ENSG00000279418
chr7	156368510	156368674	7:156368510-156368674	ENSG00000204876,ENSG00000279418
chr7	156419968	156420159	7:156419968-156420159	ENSG00000204876,ENSG00000279418
chr7	156473622	156473807	7:156473622-156473807	ENSG00000164690,ENSG00000204876,ENSG00000279418
chr7	156605488	156605649	7:156605488-156605649	ENSG00000182648,ENSG00000279418,ENSG00000224903
chr7	156616364	156616466	7:156616364-156616466	ENSG00000279418,ENSG00000234450,ENSG00000224903
chr7	156616521	156616707	7:156616521-156616707	ENSG00000182648,ENSG00000279418,ENSG00000234450,ENSG00000224903
chr7	156625652	156625883	7:156625652-156625883	ENSG00000182648,ENSG00000279418,ENSG00000234450,ENSG00000105982,ENSG00000224903
chr7	156640172	156640272	7:156640172-156640272	ENSG00000182648,ENSG00000105982,ENSG00000224903
chr7	156640356	156640933	7:156640356-156640933	ENSG00000182648,ENSG00000234450,ENSG00000105982,ENSG00000224903
chr7	156641018	156641177	7:156641018-156641177	ENSG00000182648,ENSG00000105982,ENSG00000224903
chr7	156764137	156764290	7:156764137-156764290	ENSG00000279418,ENSG00000224903,ENSG00000105983,ENSG00000206938
chr7	156892129	156892247	7:156892129-156892247	ENSG00000105983,ENSG00000206938
chr7	156892789	156893692	7:156892789-156893692	ENSG00000105983,ENSG00000206938
chr7	156948931	156949153	7:156948931-156949153	ENSG00000206938,ENSG00000230033,ENSG00000146909
chr7	156949502	156949943	7:156949502-156949943	ENSG00000105983,ENSG00000206938,ENSG00000230033,ENSG00000146909,ENSG00000269446
chr7	156949989	156950112	7:156949989-156950112	ENSG00000206938,ENSG00000146909
chr7	156950174	156950381	7:156950174-156950381	ENSG00000146909
chr7	156984368	156984499	7:156984368-156984499	ENSG00000206938,ENSG00000146909,ENSG00000236102,ENSG00000229365,ENSG00000269446
chr7	156984598	156984698	7:156984598-156984698	ENSG00000236102,ENSG00000229365,ENSG00000269446
chr7	157005671	157005771	7:157005671-157005771	ENSG00000130675,ENSG00000235029,ENSG00000243479
chr7	157010661	157010947	7:157010661-157010947	ENSG00000130675,ENSG00000235029,ENSG00000243479,ENSG00000236102,ENSG00000229365,ENSG00000269446
chr7	157043888	157044050	7:157043888-157044050	ENSG00000236102,ENSG00000229365,ENSG00000269446
chr7	157138411	157139387	7:157138411-157139387	ENSG00000229365,ENSG00000269446,ENSG00000009335,ENSG00000225224
chr7	157139498	157139775	7:157139498-157139775	ENSG00000229365,ENSG00000269446,ENSG00000009335
chr7	157204266	157204366	7:157204266-157204366	ENSG00000009335,ENSG00000225224,ENSG00000236018
chr7	157272049	157272327	7:157272049-157272327	ENSG00000225224,ENSG00000229660,ENSG00000224629
chr7	157273485	157273949	7:157273485-157273949	ENSG00000225224,ENSG00000229660,ENSG00000224629
chr7	157278407	157278558	7:157278407-157278558	ENSG00000229660,ENSG00000224629
chr7	157279188	157279412	7:157279188-157279412	ENSG00000225224,ENSG00000229660,ENSG00000224629
chr7	157280253	157280353	7:157280253-157280353	ENSG00000229660,ENSG00000224629
chr7	157300201	157300301	7:157300201-157300301	-
chr7	157336524	157336630	7:157336524-157336630	ENSG00000105993
chr7	157336706	157337225	7:157336706-157337225	ENSG00000105993
chr7	157337338	157337587	7:157337338-157337587	ENSG00000105993
chr7	157337860	157338075	7:157337860-157338075	ENSG00000105993
chr7	157339271	157339405	7:157339271-157339405	ENSG00000105993
chr7	157349350	157349450	7:157349350-157349450	-
chr7	157364081	157364305	7:157364081-157364305	ENSG00000105993
chr7	157368510	157368610	7:157368510-157368610	ENSG00000105993
chr7	157387309	157387424	7:157387309-157387424	ENSG00000234210,ENSG00000105993
chr7	157390315	157390415	7:157390315-157390415	-
chr7	157390472	157390773	7:157390472-157390773	ENSG00000285821,ENSG00000207960,ENSG00000280266,ENSG00000233191,ENSG00000223872,ENSG00000234210
chr7	157390873	157390973	7:157390873-157390973	-
chr7	157391245	157391350	7:157391245-157391350	ENSG00000280266,ENSG00000233191,ENSG00000223872,ENSG00000234210
chr7	157391389	157391603	7:157391389-157391603	ENSG00000234210
chr7	157392492	157392613	7:157392492-157392613	-
chr7	157398024	157398271	7:157398024-157398271	ENSG00000207960,ENSG00000280266,ENSG00000233191,ENSG00000223872,ENSG00000234210
chr7	157398375	157398611	7:157398375-157398611	ENSG00000280266,ENSG00000233191,ENSG00000223872,ENSG00000234210
chr7	157616180	157616280	7:157616180-157616280	ENSG00000231980,ENSG00000285821,ENSG00000231515,ENSG00000222012,ENSG00000207960,ENSG00000155093,ENSG00000280266,ENSG00000233191,ENSG00000223872,ENSG00000234210
chr7	157663319	157663419	7:157663319-157663419	ENSG00000231980,ENSG00000285821,ENSG00000272839,ENSG00000231515,ENSG00000207960,ENSG00000280266,ENSG00000233191,ENSG00000223872,ENSG00000234210
chr7	157690778	157691210	7:157690778-157691210	ENSG00000229365,ENSG00000231980,ENSG00000285821,ENSG00000272839,ENSG00000231515,ENSG00000207960,ENSG00000280266,ENSG00000233191,ENSG00000223872,ENSG00000234210
chr7	157851774	157852006	7:157851774-157852006	ENSG00000231980,ENSG00000285821,ENSG00000272839,ENSG00000233038,ENSG00000231515,ENSG00000233191,ENSG00000223872,ENSG00000234210
chr7	158149017	158149165	7:158149017-158149165	-
chr7	158432138	158432238	7:158432138-158432238	ENSG00000224324,ENSG00000231980,ENSG00000285821,ENSG00000231515,ENSG00000207960,ENSG00000280266,ENSG00000223872
chr7	158539724	158539824	7:158539724-158539824	ENSG00000225365,ENSG00000207637
chr7	158587699	158587895	7:158587699-158587895	ENSG00000232715,ENSG00000265598,ENSG00000224324,ENSG00000155093
chr7	158663038	158663138	7:158663038-158663138	ENSG00000224324,ENSG00000146918
chr7	158688495	158688706	7:158688495-158688706	ENSG00000224324,ENSG00000146918,ENSG00000228030
chr7	158704433	158705337	7:158704433-158705337	ENSG00000224324,ENSG00000146918,ENSG00000228030,ENSG00000286407
chr7	158739986	158740086	7:158739986-158740086	ENSG00000228030,ENSG00000117868,ENSG00000286407
chr7	158741059	158741291	7:158741059-158741291	ENSG00000228030,ENSG00000117868,ENSG00000286407
chr7	158741373	158741482	7:158741373-158741482	ENSG00000228030,ENSG00000117868
chr7	158742014	158742135	7:158742014-158742135	ENSG00000228030,ENSG00000117868
chr7	158782946	158783236	7:158782946-158783236	ENSG00000228030,ENSG00000286407
chr7	158801030	158801165	7:158801030-158801165	-
chr7	158807650	158807797	7:158807650-158807797	-
chr7	158811476	158812134	7:158811476-158812134	ENSG00000224324,ENSG00000228030,ENSG00000117868,ENSG00000286407,ENSG00000229435
chr7	158815181	158815335	7:158815181-158815335	ENSG00000117868
chr7	158815492	158815730	7:158815492-158815730	ENSG00000117868
chr7	158818442	158818819	7:158818442-158818819	ENSG00000224324,ENSG00000228030,ENSG00000117868,ENSG00000286407
chr7	158821406	158821571	7:158821406-158821571	ENSG00000117868
chr7	158828580	158828767	7:158828580-158828767	ENSG00000117868
chr7	158828929	158829053	7:158828929-158829053	ENSG00000117868
chr7	158829098	158830148	7:158829098-158830148	ENSG00000224324,ENSG00000228030,ENSG00000117868,ENSG00000286407
chr7	158833129	158833327	7:158833129-158833327	ENSG00000117868
chr7	158856020	158856854	7:158856020-158856854	ENSG00000224324,ENSG00000228030,ENSG00000126870,ENSG00000286407
chr7	158858981	158859167	7:158858981-158859167	ENSG00000126870
chr7	158863326	158863426	7:158863326-158863426	ENSG00000126870
chr7	158863973	158864081	7:158863973-158864081	ENSG00000126870,ENSG00000286407
chr7	158864180	158864378	7:158864180-158864378	ENSG00000126870
chr7	158976961	158977153	7:158976961-158977153	ENSG00000224324,ENSG00000286407,ENSG00000229435
chr7	159015494	159015674	7:159015494-159015674	ENSG00000286407,ENSG00000231419,ENSG00000229435
chr7	159027868	159027977	7:159027868-159027977	ENSG00000224324,ENSG00000286407,ENSG00000231419,ENSG00000287184,ENSG00000229435
chr7	159030516	159030672	7:159030516-159030672	ENSG00000286407,ENSG00000231419,ENSG00000287184,ENSG00000229435
chr7	159030875	159031061	7:159030875-159031061	ENSG00000286407,ENSG00000231419,ENSG00000287184,ENSG00000229435
chr7	159031195	159031457	7:159031195-159031457	ENSG00000286407,ENSG00000231419,ENSG00000287184,ENSG00000229435
chr7	159032172	159032272	7:159032172-159032272	ENSG00000286407,ENSG00000231419,ENSG00000287184,ENSG00000229435
chr7	159032659	159032766	7:159032659-159032766	ENSG00000286407,ENSG00000231419,ENSG00000287184,ENSG00000229435
chr7	159032926	159033038	7:159032926-159033038	ENSG00000286407,ENSG00000231419,ENSG00000287184,ENSG00000229435
chr7	159064542	159064719	7:159064542-159064719	ENSG00000287184,ENSG00000229435
chr7	159065276	159065425	7:159065276-159065425	ENSG00000224324,ENSG00000287184,ENSG00000229435
chr7	159068041	159068920	7:159068041-159068920	ENSG00000224324,ENSG00000286407,ENSG00000231419,ENSG00000106018,ENSG00000287184,ENSG00000229435,ENSG00000231980
chr7	159098912	159099085	7:159098912-159099085	ENSG00000106018,ENSG00000287184,ENSG00000229435
chr8	206421	206521	8:206421-206521	ENSG00000255464,ENSG00000253166,ENSG00000223508,ENSG00000254104
chr8	206988	207177	8:206988-207177	ENSG00000255464,ENSG00000253166,ENSG00000223508,ENSG00000254104
chr8	214639	214771	8:214639-214771	ENSG00000223508,ENSG00000273402,ENSG00000254104
chr8	229655	229781	8:229655-229781	ENSG00000253612,ENSG00000223508,ENSG00000172748,ENSG00000272812,ENSG00000272240,ENSG00000273402
chr8	232246	232635	8:232246-232635	ENSG00000223508,ENSG00000172748,ENSG00000272812,ENSG00000272240,ENSG00000273402,ENSG00000254104
chr8	307165	307301	8:307165-307301	ENSG00000282759,ENSG00000272293,ENSG00000182366,ENSG00000249868,ENSG00000254104
chr8	406647	407045	8:406647-407045	ENSG00000272293,ENSG00000147364,ENSG00000182366,ENSG00000249868,ENSG00000254104
chr8	421124	421224	8:421124-421224	ENSG00000272293,ENSG00000147364,ENSG00000182366,ENSG00000249868,ENSG00000254104
chr8	475269	475384	8:475269-475384	ENSG00000279852,ENSG00000272293,ENSG00000182366,ENSG00000249868,ENSG00000254104
chr8	477545	477733	8:477545-477733	ENSG00000279852,ENSG00000272293,ENSG00000182366,ENSG00000249868,ENSG00000254104
chr8	485533	485633	8:485533-485633	ENSG00000279852,ENSG00000272293,ENSG00000182366,ENSG00000254104
chr8	486647	486812	8:486647-486812	ENSG00000279852,ENSG00000272293,ENSG00000182366,ENSG00000254104
chr8	544545	544668	8:544545-544668	ENSG00000180190,ENSG00000272293,ENSG00000182366,ENSG00000254193
chr8	544734	545169	8:544734-545169	ENSG00000282759,ENSG00000180190,ENSG00000272293,ENSG00000182366,ENSG00000249868,ENSG00000253620,ENSG00000253896,ENSG00000254193,ENSG00000176269,ENSG00000254104
chr8	545462	545775	8:545462-545775	ENSG00000180190,ENSG00000272293,ENSG00000182366
chr8	637340	637440	8:637340-637440	ENSG00000282759,ENSG00000104714
chr8	640010	640126	8:640010-640126	ENSG00000282759,ENSG00000104714
chr8	640226	640685	8:640226-640685	ENSG00000282759,ENSG00000104714
chr8	651762	651883	8:651762-651883	ENSG00000282759,ENSG00000104714,ENSG00000253620,ENSG00000253896
chr8	686540	687009	8:686540-687009	ENSG00000104714
chr8	687083	687183	8:687083-687183	ENSG00000104714
chr8	687272	687484	8:687272-687484	ENSG00000104714
chr8	687609	687866	8:687609-687866	ENSG00000104714
chr8	687983	688574	8:687983-688574	ENSG00000282759,ENSG00000104714,ENSG00000272293,ENSG00000249868,ENSG00000253620,ENSG00000253896,ENSG00000176269,ENSG00000254104
chr8	689798	690256	8:689798-690256	ENSG00000282692,ENSG00000282759,ENSG00000104714,ENSG00000272293,ENSG00000182366,ENSG00000253620,ENSG00000253896,ENSG00000253612,ENSG00000176269,ENSG00000254104
chr8	690589	690942	8:690589-690942	ENSG00000104714,ENSG00000253612
chr8	717764	717892	8:717764-717892	ENSG00000282759,ENSG00000254207,ENSG00000104714,ENSG00000253620,ENSG00000253896,ENSG00000176269,ENSG00000254104
chr8	723914	724074	8:723914-724074	ENSG00000254207,ENSG00000104714
chr8	728193	728297	8:728193-728297	ENSG00000282375,ENSG00000198010,ENSG00000254207,ENSG00000104714
chr8	731049	731616	8:731049-731616	ENSG00000282759,ENSG00000282375,ENSG00000198010,ENSG00000254207,ENSG00000104714
chr8	796111	796211	8:796111-796211	ENSG00000282692,ENSG00000282759,ENSG00000253620,ENSG00000253896
chr8	1163276	1163420	8:1163276-1163420	ENSG00000254160,ENSG00000282692,ENSG00000282759,ENSG00000253620,ENSG00000253896,ENSG00000176269
chr8	1163488	1164008	8:1163488-1164008	ENSG00000254160,ENSG00000282692,ENSG00000282759,ENSG00000253620,ENSG00000253896,ENSG00000176269,ENSG00000253267
chr8	1189216	1189316	8:1189216-1189316	ENSG00000254160,ENSG00000282692,ENSG00000282759,ENSG00000253620,ENSG00000253896,ENSG00000176269,ENSG00000253267
chr8	1326455	1327262	8:1326455-1327262	ENSG00000282160,ENSG00000260721,ENSG00000275427,ENSG00000254160,ENSG00000282692,ENSG00000282759,ENSG00000253620,ENSG00000253896,ENSG00000176269,ENSG00000281961,ENSG00000253267
chr8	1327932	1328032	8:1327932-1328032	ENSG00000275427,ENSG00000254160,ENSG00000282692
chr8	1338068	1338177	8:1338068-1338177	ENSG00000275427,ENSG00000254160,ENSG00000282692,ENSG00000282759,ENSG00000176269,ENSG00000253267
chr8	1338225	1338397	8:1338225-1338397	ENSG00000275427,ENSG00000254160,ENSG00000253267
chr8	1339040	1339235	8:1339040-1339235	ENSG00000275427,ENSG00000254160,ENSG00000282692,ENSG00000282759,ENSG00000176269,ENSG00000253267
chr8	1339269	1339416	8:1339269-1339416	ENSG00000275427,ENSG00000254160,ENSG00000282692,ENSG00000282759,ENSG00000253620,ENSG00000253896,ENSG00000176269,ENSG00000253267
chr8	1339839	1339939	8:1339839-1339939	ENSG00000275427,ENSG00000254160,ENSG00000253267
chr8	1342767	1343093	8:1342767-1343093	ENSG00000282160,ENSG00000260721,ENSG00000275427,ENSG00000254160,ENSG00000282692,ENSG00000282759,ENSG00000253620,ENSG00000253896,ENSG00000176269,ENSG00000281961,ENSG00000253267
chr8	1373343	1373443	8:1373343-1373443	ENSG00000282160,ENSG00000260721,ENSG00000281961
chr8	1419872	1419972	8:1419872-1419972	ENSG00000254160,ENSG00000281961,ENSG00000253267
chr8	1669588	1669688	8:1669588-1669688	ENSG00000198010,ENSG00000253267
chr8	1700946	1701141	8:1700946-1701141	ENSG00000253267
chr8	1701258	1701645	8:1701258-1701645	ENSG00000282692,ENSG00000253267,ENSG00000283858
chr8	1728919	1729074	8:1728919-1729074	ENSG00000283576,ENSG00000254265
chr8	1745619	1745769	8:1745619-1745769	ENSG00000182372,ENSG00000282021,ENSG00000253982,ENSG00000283239
chr8	1762959	1763396	8:1762959-1763396	ENSG00000182372,ENSG00000282021,ENSG00000253982,ENSG00000283239
chr8	1763625	1764009	8:1763625-1764009	ENSG00000182372,ENSG00000282021,ENSG00000253982,ENSG00000283239,ENSG00000283858
chr8	1764203	1764303	8:1764203-1764303	ENSG00000182372,ENSG00000282021,ENSG00000253982,ENSG00000283239
chr8	1764688	1764812	8:1764688-1764812	ENSG00000182372,ENSG00000282021,ENSG00000253982,ENSG00000283239
chr8	1768071	1768171	8:1768071-1768171	ENSG00000182372,ENSG00000282021,ENSG00000253982,ENSG00000283239
chr8	1787730	1787928	8:1787730-1787928	ENSG00000283858
chr8	1789404	1789504	8:1789404-1789504	ENSG00000283858
chr8	1823187	1824176	8:1823187-1824176	ENSG00000283858,ENSG00000287464,ENSG00000207826,ENSG00000104728
chr8	1842791	1842935	8:1842791-1842935	ENSG00000283858
chr8	1889767	1889902	8:1889767-1889902	ENSG00000104728
chr8	1894965	1895206	8:1894965-1895206	ENSG00000104728
chr8	1897591	1897902	8:1897591-1897902	ENSG00000104728
chr8	1898030	1898130	8:1898030-1898130	ENSG00000104728
chr8	1947058	1947256	8:1947058-1947256	ENSG00000104728,ENSG00000253764,ENSG00000253696,ENSG00000176595,ENSG00000270988
chr8	1947535	1947635	8:1947535-1947635	ENSG00000104728
chr8	1953422	1953590	8:1953422-1953590	ENSG00000104728,ENSG00000285957,ENSG00000253764,ENSG00000253696,ENSG00000176595,ENSG00000270988
chr8	1956945	1957221	8:1956945-1957221	ENSG00000285957,ENSG00000253764,ENSG00000253696,ENSG00000176595,ENSG00000270988
chr8	1958097	1958297	8:1958097-1958297	ENSG00000285957,ENSG00000253764,ENSG00000253696,ENSG00000176595,ENSG00000270988,ENSG00000273593
chr8	1973679	1973779	8:1973679-1973779	ENSG00000253764,ENSG00000253696,ENSG00000176595,ENSG00000270988
chr8	2000736	2000836	8:2000736-2000836	ENSG00000253764,ENSG00000253696,ENSG00000176595,ENSG00000270988
chr8	2001331	2002035	8:2001331-2002035	ENSG00000253764,ENSG00000253696,ENSG00000176595,ENSG00000270988,ENSG00000273593
chr8	2024192	2024292	8:2024192-2024292	ENSG00000253805,ENSG00000273593
chr8	2024410	2024510	8:2024410-2024510	ENSG00000253805,ENSG00000273593
chr8	2026058	2026158	8:2026058-2026158	ENSG00000253805,ENSG00000273593
chr8	2030737	2030853	8:2030737-2030853	ENSG00000253805,ENSG00000273593
chr8	2051482	2051582	8:2051482-2051582	ENSG00000036448,ENSG00000273593
chr8	2127228	2127488	8:2127228-2127488	ENSG00000036448,ENSG00000273593,ENSG00000287970
chr8	2127724	2127904	8:2127724-2127904	ENSG00000036448,ENSG00000273593,ENSG00000287970
chr8	2139793	2139893	8:2139793-2139893	ENSG00000036448,ENSG00000287970
chr8	2156542	2156684	8:2156542-2156684	ENSG00000036448,ENSG00000273593
chr8	2182789	2183031	8:2182789-2183031	ENSG00000282692,ENSG00000282759,ENSG00000253620,ENSG00000253896,ENSG00000176269,ENSG00000253267,ENSG00000036448,ENSG00000273593,ENSG00000282686,ENSG00000277526,ENSG00000254319,ENSG00000253853,ENSG00000287740,ENSG00000288580
chr8	2183065	2183165	8:2183065-2183165	ENSG00000273593
chr8	2194105	2194205	8:2194105-2194205	-
chr8	2511838	2511945	8:2511838-2511945	ENSG00000253444,ENSG00000282686,ENSG00000253855,ENSG00000277526,ENSG00000254319
chr8	2526463	2526580	8:2526463-2526580	ENSG00000253444,ENSG00000282686,ENSG00000282142,ENSG00000253855,ENSG00000277526,ENSG00000254319,ENSG00000253853,ENSG00000287740
chr8	2664906	2665006	8:2664906-2665006	ENSG00000277526,ENSG00000254319,ENSG00000253853,ENSG00000287740
chr8	2814623	2814723	8:2814623-2814723	ENSG00000277526,ENSG00000254319,ENSG00000253853,ENSG00000287740,ENSG00000288580
chr8	3097348	3097448	8:3097348-3097448	ENSG00000285861,ENSG00000253162,ENSG00000183117,ENSG00000287740,ENSG00000288580
chr8	3174283	3174383	8:3174283-3174383	ENSG00000285861,ENSG00000253162,ENSG00000183117,ENSG00000287740,ENSG00000288580
chr8	3284691	3284791	8:3284691-3284791	ENSG00000285861,ENSG00000253162,ENSG00000183117
chr8	3312614	3312714	8:3312614-3312714	ENSG00000285861,ENSG00000253162,ENSG00000287740,ENSG00000288580
chr8	3777497	3777622	8:3777497-3777622	ENSG00000288110,ENSG00000286934,ENSG00000222546,ENSG00000285861,ENSG00000253162,ENSG00000288580
chr8	3857886	3858006	8:3857886-3858006	ENSG00000254244,ENSG00000288110,ENSG00000286934,ENSG00000222546,ENSG00000285861,ENSG00000253162,ENSG00000287740,ENSG00000288580
chr8	3988199	3988310	8:3988199-3988310	ENSG00000288110,ENSG00000222546,ENSG00000285861,ENSG00000253162
chr8	4039528	4039641	8:4039528-4039641	ENSG00000222546,ENSG00000183117
chr8	4062175	4062356	8:4062175-4062356	ENSG00000288110,ENSG00000286934,ENSG00000222546,ENSG00000285861,ENSG00000253162,ENSG00000254319,ENSG00000287740
chr8	4100983	4101144	8:4100983-4101144	ENSG00000254244,ENSG00000288110,ENSG00000286934,ENSG00000222546,ENSG00000285861,ENSG00000253162,ENSG00000288580
chr8	4101254	4101426	8:4101254-4101426	ENSG00000254244,ENSG00000288110,ENSG00000286934,ENSG00000222546,ENSG00000285861,ENSG00000253162,ENSG00000288580
chr8	4101634	4101839	8:4101634-4101839	ENSG00000275461,ENSG00000254244,ENSG00000288110,ENSG00000286934,ENSG00000222546,ENSG00000285861,ENSG00000253162,ENSG00000287740,ENSG00000288580
chr8	4104659	4104785	8:4104659-4104785	ENSG00000254244,ENSG00000288110,ENSG00000286934,ENSG00000222546,ENSG00000285861,ENSG00000253162,ENSG00000288580
chr8	4113710	4113810	8:4113710-4113810	ENSG00000288110,ENSG00000286934,ENSG00000222546,ENSG00000285861
chr8	4156732	4156832	8:4156732-4156832	ENSG00000286934,ENSG00000222546,ENSG00000285861,ENSG00000287740
chr8	4234651	4234875	8:4234651-4234875	ENSG00000254244,ENSG00000288110,ENSG00000286934,ENSG00000222546,ENSG00000253162
chr8	4241547	4241647	8:4241547-4241647	ENSG00000288110,ENSG00000286934,ENSG00000222546,ENSG00000285861,ENSG00000288580
chr8	4606284	4606638	8:4606284-4606638	ENSG00000232039,ENSG00000253880,ENSG00000253189,ENSG00000222589,ENSG00000286969,ENSG00000253571,ENSG00000275461,ENSG00000253510,ENSG00000240486,ENSG00000278256,ENSG00000206661,ENSG00000273876,ENSG00000254244,ENSG00000285977,ENSG00000288110,ENSG00000286934,ENSG00000222546,ENSG00000285861,ENSG00000253162,ENSG00000287740,ENSG00000288580
chr8	4654067	4654275	8:4654067-4654275	ENSG00000232039,ENSG00000253880,ENSG00000253571,ENSG00000253510,ENSG00000206661,ENSG00000273876,ENSG00000254244,ENSG00000285977,ENSG00000288110,ENSG00000286934,ENSG00000285861,ENSG00000253162,ENSG00000287740,ENSG00000288580
chr8	4837919	4838019	8:4837919-4838019	ENSG00000253880,ENSG00000275461,ENSG00000254244,ENSG00000288110
chr8	4949473	4949633	8:4949473-4949633	ENSG00000231930,ENSG00000286969,ENSG00000253571,ENSG00000253510,ENSG00000240486,ENSG00000271248,ENSG00000278256,ENSG00000254244,ENSG00000233295,ENSG00000215371
chr8	4953438	4953615	8:4953438-4953615	ENSG00000232039,ENSG00000286969,ENSG00000253571,ENSG00000275461,ENSG00000253510,ENSG00000240486,ENSG00000271248,ENSG00000278256,ENSG00000206661,ENSG00000273876,ENSG00000254244,ENSG00000288110,ENSG00000215372,ENSG00000177243
chr8	4962968	4963068	8:4962968-4963068	ENSG00000254244,ENSG00000177243
chr8	5066175	5066292	8:5066175-5066292	ENSG00000254007,ENSG00000278256,ENSG00000242079,ENSG00000206661,ENSG00000273876,ENSG00000253262
chr8	5155430	5155530	8:5155430-5155530	ENSG00000254683,ENSG00000275461,ENSG00000253510,ENSG00000240486,ENSG00000271248,ENSG00000278256,ENSG00000242079,ENSG00000206661,ENSG00000273876,ENSG00000177257,ENSG00000255128,ENSG00000285659
chr8	5206410	5206510	8:5206410-5206510	ENSG00000275461,ENSG00000253510,ENSG00000240486,ENSG00000271248,ENSG00000278256,ENSG00000242079,ENSG00000206661,ENSG00000273876,ENSG00000206034,ENSG00000230549,ENSG00000236125,ENSG00000284698,ENSG00000164871
chr8	5228535	5228635	8:5228535-5228635	ENSG00000286969,ENSG00000253571,ENSG00000253510,ENSG00000240486,ENSG00000271248,ENSG00000278256,ENSG00000242079,ENSG00000206661,ENSG00000273876,ENSG00000230549,ENSG00000215371,ENSG00000177023
chr8	5407263	5407372	8:5407263-5407372	ENSG00000177306,ENSG00000254683,ENSG00000232039,ENSG00000253189,ENSG00000222589,ENSG00000286969,ENSG00000253571,ENSG00000275461,ENSG00000254007,ENSG00000253510,ENSG00000240486,ENSG00000271248,ENSG00000278256,ENSG00000206661,ENSG00000273876,ENSG00000233295,ENSG00000171711,ENSG00000254543,ENSG00000284655
chr8	5617525	5617754	8:5617525-5617754	ENSG00000233132,ENSG00000230045,ENSG00000255025,ENSG00000230106,ENSG00000254683,ENSG00000228744,ENSG00000234120,ENSG00000232039,ENSG00000206047,ENSG00000253880,ENSG00000253189,ENSG00000222589,ENSG00000286969,ENSG00000253571,ENSG00000275461,ENSG00000254007,ENSG00000253510,ENSG00000240486,ENSG00000271248,ENSG00000278256,ENSG00000206661,ENSG00000273876,ENSG00000223885,ENSG00000215373,ENSG00000233295,ENSG00000215374,ENSG00000215371,ENSG00000233115,ENSG00000205989,ENSG00000237038,ENSG00000255211,ENSG00000176797,ENSG00000186562,ENSG00000255378,ENSG00000285607,ENSG00000285657,ENSG00000285720,ENSG00000285937,ENSG00000285620,ENSG00000285913,ENSG00000285814,ENSG00000254889,ENSG00000233176,ENSG00000285765,ENSG00000285687,ENSG00000234749,ENSG00000285975,ENSG00000248944,ENSG00000285927,ENSG00000164871,ENSG00000177243
chr8	5963681	5963786	8:5963681-5963786	ENSG00000233132,ENSG00000230045,ENSG00000177306,ENSG00000255025,ENSG00000232039,ENSG00000253880,ENSG00000253189,ENSG00000222589,ENSG00000286969,ENSG00000253571,ENSG00000275461,ENSG00000254007,ENSG00000253510,ENSG00000240486,ENSG00000271248,ENSG00000223885,ENSG00000215373,ENSG00000235778,ENSG00000215372,ENSG00000285659
chr8	6140090	6140194	8:6140090-6140194	ENSG00000233132,ENSG00000230045,ENSG00000255025,ENSG00000254683,ENSG00000232039,ENSG00000253880,ENSG00000253189,ENSG00000222589,ENSG00000286969,ENSG00000253571,ENSG00000275461,ENSG00000254007,ENSG00000253510,ENSG00000223885,ENSG00000215373,ENSG00000233295,ENSG00000215374,ENSG00000215371,ENSG00000176782,ENSG00000233176,ENSG00000285765,ENSG00000285687,ENSG00000234749,ENSG00000285975,ENSG00000248944,ENSG00000285927,ENSG00000177243
chr8	6406162	6406262	8:6406162-6406262	ENSG00000147316,ENSG00000246089,ENSG00000235778,ENSG00000225327
chr8	6406330	6406430	8:6406330-6406430	ENSG00000287747,ENSG00000253550,ENSG00000147316,ENSG00000246089,ENSG00000253880,ENSG00000235778,ENSG00000225327
chr8	6406512	6406723	8:6406512-6406723	ENSG00000287747,ENSG00000283386,ENSG00000266038,ENSG00000288076,ENSG00000091879,ENSG00000253550,ENSG00000147316,ENSG00000246089,ENSG00000253880,ENSG00000215374,ENSG00000235778,ENSG00000225327
chr8	6425672	6425827	8:6425672-6425827	ENSG00000287747,ENSG00000283386,ENSG00000266038,ENSG00000288076,ENSG00000091879,ENSG00000253550,ENSG00000249188,ENSG00000225725,ENSG00000284698,ENSG00000164871
chr8	6514767	6514867	8:6514767-6514867	ENSG00000288076,ENSG00000091879,ENSG00000253550,ENSG00000284661,ENSG00000284606
chr8	6516222	6516322	8:6516222-6516322	ENSG00000214268,ENSG00000283386,ENSG00000266038,ENSG00000288076,ENSG00000091879,ENSG00000253550,ENSG00000253880,ENSG00000177257,ENSG00000255128,ENSG00000229907
chr8	6516416	6516633	8:6516416-6516633	ENSG00000233132,ENSG00000230045,ENSG00000255025,ENSG00000214268,ENSG00000232039,ENSG00000287747,ENSG00000283386,ENSG00000266038,ENSG00000288076,ENSG00000091879,ENSG00000253550,ENSG00000253880,ENSG00000223885,ENSG00000215373,ENSG00000215372,ENSG00000177257,ENSG00000255128,ENSG00000229907,ENSG00000285913,ENSG00000285814,ENSG00000254889,ENSG00000233176,ENSG00000285765,ENSG00000285687,ENSG00000234749,ENSG00000285975,ENSG00000248944,ENSG00000285927,ENSG00000177023
chr8	6594473	6594683	8:6594473-6594683	ENSG00000233132,ENSG00000230045,ENSG00000177306,ENSG00000255025,ENSG00000254683,ENSG00000232039,ENSG00000287747,ENSG00000283386,ENSG00000266038,ENSG00000271743,ENSG00000288076,ENSG00000091879,ENSG00000253550,ENSG00000253880,ENSG00000223885,ENSG00000215373,ENSG00000233295,ENSG00000215374,ENSG00000215372,ENSG00000215371,ENSG00000177257,ENSG00000255128,ENSG00000249188,ENSG00000253881,ENSG00000186562,ENSG00000255378,ENSG00000285607,ENSG00000285657,ENSG00000285720,ENSG00000285937,ENSG00000285620,ENSG00000285913,ENSG00000285814,ENSG00000254889,ENSG00000233176,ENSG00000285765,ENSG00000285687,ENSG00000234749,ENSG00000285975,ENSG00000248944,ENSG00000285927,ENSG00000285659,ENSG00000164871
chr8	6626187	6626421	8:6626187-6626421	ENSG00000287747,ENSG00000283386,ENSG00000266038,ENSG00000276580,ENSG00000271743,ENSG00000288076,ENSG00000091879,ENSG00000253550,ENSG00000147316,ENSG00000215374,ENSG00000284655
chr8	6627347	6627447	8:6627347-6627447	ENSG00000276580,ENSG00000271743,ENSG00000091879,ENSG00000147316,ENSG00000284655
chr8	6682520	6682674	8:6682520-6682674	ENSG00000233132,ENSG00000230045,ENSG00000255025,ENSG00000232039,ENSG00000287747,ENSG00000283386,ENSG00000266038,ENSG00000155189,ENSG00000249898,ENSG00000271743,ENSG00000288076,ENSG00000091879,ENSG00000253550,ENSG00000253880,ENSG00000223885,ENSG00000215373,ENSG00000215374,ENSG00000235778,ENSG00000215372,ENSG00000215371,ENSG00000186579,ENSG00000255378,ENSG00000285607,ENSG00000285657,ENSG00000285720,ENSG00000285937,ENSG00000285620,ENSG00000285913,ENSG00000285814,ENSG00000176782,ENSG00000254889,ENSG00000233176,ENSG00000285765,ENSG00000285687,ENSG00000234749,ENSG00000285975,ENSG00000248944,ENSG00000285927
chr8	6708021	6708716	8:6708021-6708716	ENSG00000287747,ENSG00000283386,ENSG00000266038,ENSG00000155189,ENSG00000249898,ENSG00000091879,ENSG00000253550,ENSG00000233295,ENSG00000244427,ENSG00000225725,ENSG00000284655
chr8	6708755	6708997	8:6708755-6708997	ENSG00000287747,ENSG00000283386,ENSG00000266038,ENSG00000155189,ENSG00000249898,ENSG00000244427,ENSG00000225725
chr8	6800821	6801028	8:6800821-6801028	ENSG00000206047,ENSG00000254625,ENSG00000164822,ENSG00000287747,ENSG00000283386,ENSG00000266038,ENSG00000253880,ENSG00000233295,ENSG00000215374,ENSG00000230549,ENSG00000235778,ENSG00000215372,ENSG00000244427,ENSG00000254229,ENSG00000186579,ENSG00000176782
chr8	6816333	6816504	8:6816333-6816504	ENSG00000228744,ENSG00000234120,ENSG00000239839,ENSG00000164821,ENSG00000254625,ENSG00000164822,ENSG00000245857,ENSG00000275591,ENSG00000287747,ENSG00000283386,ENSG00000266038,ENSG00000253880,ENSG00000233295,ENSG00000215374,ENSG00000236125,ENSG00000215372,ENSG00000215371,ENSG00000177257,ENSG00000255128,ENSG00000254311,ENSG00000244427,ENSG00000254229,ENSG00000186579,ENSG00000254715,ENSG00000176782,ENSG00000177023
chr8	6840760	6840891	8:6840760-6840891	ENSG00000284728,ENSG00000214268,ENSG00000254683,ENSG00000164821,ENSG00000254625,ENSG00000164822,ENSG00000250752,ENSG00000245857,ENSG00000275591,ENSG00000215374,ENSG00000206034,ENSG00000230549,ENSG00000235778,ENSG00000177257,ENSG00000255128,ENSG00000268955,ENSG00000244427,ENSG00000186572,ENSG00000254776,ENSG00000284655,ENSG00000254796
chr8	6840983	6841106	8:6840983-6841106	ENSG00000284728,ENSG00000214268,ENSG00000254683,ENSG00000228744,ENSG00000239839,ENSG00000164821,ENSG00000254625,ENSG00000164822,ENSG00000250752,ENSG00000245857,ENSG00000275591,ENSG00000215374,ENSG00000206034,ENSG00000230549,ENSG00000235778,ENSG00000177257,ENSG00000255128,ENSG00000268955,ENSG00000244427,ENSG00000186572,ENSG00000254776,ENSG00000284655,ENSG00000254796
chr8	6841147	6841267	8:6841147-6841267	ENSG00000284728,ENSG00000214268,ENSG00000254683,ENSG00000164821,ENSG00000254625,ENSG00000164822,ENSG00000250752,ENSG00000245857,ENSG00000275591,ENSG00000215374,ENSG00000206034,ENSG00000230549,ENSG00000235778,ENSG00000177257,ENSG00000255128,ENSG00000268955,ENSG00000244427,ENSG00000186572,ENSG00000254776,ENSG00000284655,ENSG00000254796
chr8	6864328	6865053	8:6864328-6865053	ENSG00000177306,ENSG00000254683,ENSG00000228744,ENSG00000164816,ENSG00000239839,ENSG00000206047,ENSG00000164821,ENSG00000254625,ENSG00000164822,ENSG00000250752,ENSG00000164825,ENSG00000233295,ENSG00000215374,ENSG00000206034,ENSG00000230549,ENSG00000235778,ENSG00000215372,ENSG00000215371,ENSG00000177257,ENSG00000255128,ENSG00000253881,ENSG00000227013,ENSG00000229907,ENSG00000171711,ENSG00000254543,ENSG00000178287,ENSG00000254796,ENSG00000255251
chr8	6867240	6867374	8:6867240-6867374	ENSG00000231930,ENSG00000254683,ENSG00000228744,ENSG00000234120,ENSG00000164816,ENSG00000239839,ENSG00000206047,ENSG00000164821,ENSG00000254625,ENSG00000164822,ENSG00000250752,ENSG00000164825,ENSG00000233295,ENSG00000215372,ENSG00000254311,ENSG00000186579,ENSG00000176782,ENSG00000285659,ENSG00000177243
chr8	6868345	6868584	8:6868345-6868584	ENSG00000233132,ENSG00000230045,ENSG00000255025,ENSG00000231930,ENSG00000254683,ENSG00000228744,ENSG00000234120,ENSG00000164816,ENSG00000239839,ENSG00000232039,ENSG00000206047,ENSG00000233531,ENSG00000164821,ENSG00000254625,ENSG00000164822,ENSG00000250752,ENSG00000164825,ENSG00000223885,ENSG00000215373,ENSG00000233295,ENSG00000236125,ENSG00000215372,ENSG00000177257,ENSG00000255128,ENSG00000254311,ENSG00000176797,ENSG00000186579,ENSG00000186562,ENSG00000255378,ENSG00000285607,ENSG00000285657,ENSG00000285720,ENSG00000285937,ENSG00000285620,ENSG00000285913,ENSG00000285814,ENSG00000176782,ENSG00000254889,ENSG00000233176,ENSG00000285765,ENSG00000285687,ENSG00000234749,ENSG00000285975,ENSG00000248944,ENSG00000285927,ENSG00000285659,ENSG00000164871,ENSG00000177243
chr8	6877904	6878104	8:6877904-6878104	ENSG00000233132,ENSG00000230045,ENSG00000255025,ENSG00000254683,ENSG00000228744,ENSG00000234120,ENSG00000164816,ENSG00000239839,ENSG00000232039,ENSG00000206047,ENSG00000233531,ENSG00000164821,ENSG00000254625,ENSG00000164822,ENSG00000250752,ENSG00000164825,ENSG00000223885,ENSG00000215373,ENSG00000233295,ENSG00000215374,ENSG00000206034,ENSG00000230549,ENSG00000215372,ENSG00000215371,ENSG00000177257,ENSG00000255128,ENSG00000233115,ENSG00000205989,ENSG00000237038,ENSG00000255211,ENSG00000171711,ENSG00000254543,ENSG00000176797,ENSG00000186562,ENSG00000255378,ENSG00000285607,ENSG00000285657,ENSG00000285720,ENSG00000285937,ENSG00000285620,ENSG00000285913,ENSG00000285814,ENSG00000254715,ENSG00000254889,ENSG00000284698,ENSG00000233176,ENSG00000285765,ENSG00000285687,ENSG00000234749,ENSG00000285975,ENSG00000248944,ENSG00000285927,ENSG00000285659,ENSG00000177023,ENSG00000164871
chr8	6958088	6958188	8:6958088-6958188	ENSG00000254683,ENSG00000228744,ENSG00000234120,ENSG00000164816,ENSG00000234178,ENSG00000239839,ENSG00000206047,ENSG00000233531,ENSG00000233238,ENSG00000223629,ENSG00000164821,ENSG00000254625,ENSG00000164822,ENSG00000250752,ENSG00000233295,ENSG00000221305,ENSG00000255459,ENSG00000284698
chr8	7035854	7035961	8:7035854-7035961	ENSG00000284728,ENSG00000230106,ENSG00000254683,ENSG00000228744,ENSG00000234120,ENSG00000255273,ENSG00000164816,ENSG00000206042,ENSG00000234178,ENSG00000239839,ENSG00000215378,ENSG00000206047,ENSG00000164821,ENSG00000254625,ENSG00000164822,ENSG00000215374,ENSG00000206034,ENSG00000235778,ENSG00000215372,ENSG00000176782,ENSG00000284698,ENSG00000164871
chr8	7091867	7092222	8:7091867-7092222	ENSG00000284728,ENSG00000284614,ENSG00000231930,ENSG00000214268,ENSG00000254683,ENSG00000228744,ENSG00000234120,ENSG00000284620,ENSG00000255273,ENSG00000164816,ENSG00000234178,ENSG00000239839,ENSG00000233295,ENSG00000215374,ENSG00000206034,ENSG00000236125,ENSG00000215372,ENSG00000215371,ENSG00000254311,ENSG00000176782,ENSG00000284698,ENSG00000284655,ENSG00000177023,ENSG00000164871,ENSG00000177243
chr8	7355265	7355455	8:7355265-7355455	-
chr8	7397846	7398020	8:7397846-7398020	-
chr8	7686771	7686874	8:7686771-7686874	-
chr8	7887050	7887181	8:7887050-7887181	-
chr8	7913607	7913746	8:7913607-7913746	-
chr8	8227598	8227728	8:8227598-8227728	ENSG00000215371,ENSG00000173295,ENSG00000268955,ENSG00000253893,ENSG00000249188,ENSG00000177243
chr8	8227856	8228630	8:8227856-8228630	ENSG00000233132,ENSG00000230045,ENSG00000255025,ENSG00000232039,ENSG00000223885,ENSG00000215373,ENSG00000215374,ENSG00000215371,ENSG00000253981,ENSG00000173295,ENSG00000268955,ENSG00000253893,ENSG00000249188,ENSG00000253881,ENSG00000233115,ENSG00000205989,ENSG00000225327,ENSG00000237038,ENSG00000255211,ENSG00000176797,ENSG00000186562,ENSG00000255378,ENSG00000285950,ENSG00000285607,ENSG00000285657,ENSG00000285720,ENSG00000285937,ENSG00000285620,ENSG00000285913,ENSG00000285814,ENSG00000176782,ENSG00000254889,ENSG00000233176,ENSG00000285765,ENSG00000285687,ENSG00000234749,ENSG00000285975,ENSG00000248944,ENSG00000285927,ENSG00000177243
chr8	8228661	8228761	8:8228661-8228761	ENSG00000215371,ENSG00000173295,ENSG00000268955,ENSG00000253893,ENSG00000249188,ENSG00000177243
chr8	8234376	8234572	8:8234376-8234572	ENSG00000215371,ENSG00000253981,ENSG00000173295,ENSG00000268955,ENSG00000253893,ENSG00000171711,ENSG00000254543,ENSG00000254776,ENSG00000177023
chr8	8244753	8244863	8:8244753-8244863	ENSG00000253981,ENSG00000173295,ENSG00000249188,ENSG00000284617,ENSG00000255251
chr8	8273295	8273446	8:8273295-8273446	ENSG00000254153,ENSG00000253343,ENSG00000253774,ENSG00000253130,ENSG00000286910,ENSG00000253505,ENSG00000253981
chr8	8305883	8306166	8:8305883-8306166	ENSG00000233132,ENSG00000230045,ENSG00000255025,ENSG00000223885,ENSG00000215373,ENSG00000254153,ENSG00000253343,ENSG00000253774,ENSG00000253130,ENSG00000253505,ENSG00000253881,ENSG00000233115,ENSG00000205989,ENSG00000237038,ENSG00000255211,ENSG00000171711,ENSG00000254543,ENSG00000176797,ENSG00000186562,ENSG00000255378,ENSG00000285950,ENSG00000285607,ENSG00000285657,ENSG00000285720,ENSG00000285937,ENSG00000285620,ENSG00000285913,ENSG00000285814,ENSG00000176782,ENSG00000254889,ENSG00000233176,ENSG00000285765,ENSG00000285687,ENSG00000234749,ENSG00000285975,ENSG00000248944,ENSG00000285927,ENSG00000177023
chr8	8310537	8311070	8:8310537-8311070	ENSG00000233132,ENSG00000230045,ENSG00000255025,ENSG00000215378,ENSG00000223885,ENSG00000215373,ENSG00000230549,ENSG00000254153,ENSG00000253343,ENSG00000253774,ENSG00000253130,ENSG00000253505,ENSG00000233115,ENSG00000205989,ENSG00000237038,ENSG00000255211,ENSG00000176797,ENSG00000186579,ENSG00000186562,ENSG00000255378,ENSG00000285950,ENSG00000285607,ENSG00000285657,ENSG00000285720,ENSG00000285937,ENSG00000285620,ENSG00000285913,ENSG00000285814,ENSG00000254889,ENSG00000233176,ENSG00000285765,ENSG00000285687,ENSG00000234749,ENSG00000285975,ENSG00000248944,ENSG00000285927
chr8	8324158	8324266	8:8324158-8324266	ENSG00000254153,ENSG00000253343,ENSG00000253774,ENSG00000253130,ENSG00000249188,ENSG00000284606,ENSG00000284603,ENSG00000253881,ENSG00000171711,ENSG00000254543,ENSG00000285862,ENSG00000285659
chr8	8337128	8337304	8:8337128-8337304	ENSG00000254153,ENSG00000253774,ENSG00000171711,ENSG00000254543,ENSG00000186599,ENSG00000187082,ENSG00000164871
chr8	8386395	8386537	8:8386395-8386537	ENSG00000249005,ENSG00000254153,ENSG00000253343,ENSG00000253774,ENSG00000253130,ENSG00000253505,ENSG00000275342,ENSG00000176782,ENSG00000254796
chr8	8412731	8412831	8:8412731-8412831	ENSG00000177257,ENSG00000255128,ENSG00000254153,ENSG00000253343,ENSG00000253774,ENSG00000253130,ENSG00000253505,ENSG00000177023
chr8	8593637	8593764	8:8593637-8593764	ENSG00000177257,ENSG00000255128,ENSG00000254153,ENSG00000253343,ENSG00000253774,ENSG00000253130,ENSG00000263616,ENSG00000254796
chr8	8599861	8600087	8:8599861-8600087	ENSG00000254153,ENSG00000253343,ENSG00000253774,ENSG00000253130,ENSG00000263616,ENSG00000253505,ENSG00000233115,ENSG00000205989,ENSG00000237038,ENSG00000255211,ENSG00000176797,ENSG00000186562,ENSG00000255378,ENSG00000285950,ENSG00000285607,ENSG00000285657,ENSG00000285720,ENSG00000285937,ENSG00000285620,ENSG00000285913,ENSG00000285814,ENSG00000254889,ENSG00000233176,ENSG00000285765,ENSG00000285687,ENSG00000234749,ENSG00000285975,ENSG00000248944,ENSG00000285927,ENSG00000285659
chr8	8669781	8669982	8:8669781-8669982	ENSG00000254153,ENSG00000253343,ENSG00000253774,ENSG00000253130,ENSG00000286910,ENSG00000229907
chr8	8680192	8680292	8:8680192-8680292	ENSG00000284717,ENSG00000284606,ENSG00000284603,ENSG00000253881,ENSG00000215354,ENSG00000177023
chr8	8680329	8680557	8:8680329-8680557	ENSG00000254153,ENSG00000253343,ENSG00000253774,ENSG00000253130,ENSG00000284717,ENSG00000284606,ENSG00000284603,ENSG00000253881,ENSG00000215354,ENSG00000285950,ENSG00000177023
chr8	8701515	8702301	8:8701515-8702301	ENSG00000254153,ENSG00000253343,ENSG00000253774,ENSG00000253130,ENSG00000253958,ENSG00000284717,ENSG00000207701,ENSG00000233115,ENSG00000205989,ENSG00000237038,ENSG00000255211,ENSG00000176797,ENSG00000186562,ENSG00000255378,ENSG00000285950,ENSG00000285607,ENSG00000285657,ENSG00000285720,ENSG00000285937,ENSG00000285620,ENSG00000285913,ENSG00000285814,ENSG00000176782,ENSG00000254889,ENSG00000233176,ENSG00000285765,ENSG00000285687,ENSG00000234749,ENSG00000285975,ENSG00000248944,ENSG00000285927
chr8	8702436	8702553	8:8702436-8702553	ENSG00000253958,ENSG00000284717
chr8	8703224	8703324	8:8703224-8703324	ENSG00000253958,ENSG00000284717
chr8	8737009	8737136	8:8737009-8737136	ENSG00000286910,ENSG00000284717
chr8	8753062	8753162	8:8753062-8753162	ENSG00000233609,ENSG00000207244,ENSG00000215354
chr8	8772832	8772932	8:8772832-8772932	ENSG00000254367,ENSG00000233609,ENSG00000207244
chr8	8775263	8775500	8:8775263-8775500	ENSG00000254367,ENSG00000233609,ENSG00000207244,ENSG00000253881,ENSG00000215354
chr8	8865917	8866086	8:8865917-8866086	ENSG00000147324,ENSG00000233609,ENSG00000207244,ENSG00000215354,ENSG00000233115,ENSG00000205989,ENSG00000237038,ENSG00000255211,ENSG00000176797,ENSG00000176782
chr8	8888679	8888779	8:8888679-8888779	ENSG00000206034,ENSG00000147324,ENSG00000233609,ENSG00000207244
chr8	8892293	8892402	8:8892293-8892402	ENSG00000147324,ENSG00000200713,ENSG00000233609,ENSG00000207244,ENSG00000285659
chr8	8892564	8892923	8:8892564-8892923	ENSG00000147324,ENSG00000200713,ENSG00000233609,ENSG00000207244
chr8	8893352	8893711	8:8893352-8893711	ENSG00000254367,ENSG00000147324,ENSG00000200713,ENSG00000233609,ENSG00000207244,ENSG00000285659
chr8	8900906	8901051	8:8900906-8901051	ENSG00000200713,ENSG00000233609,ENSG00000207244
chr8	8935415	8935518	8:8935415-8935518	ENSG00000214268,ENSG00000270966,ENSG00000233609,ENSG00000207244,ENSG00000249188,ENSG00000215354
chr8	8971309	8971412	8:8971309-8971412	ENSG00000236125,ENSG00000233609,ENSG00000207244,ENSG00000249188,ENSG00000215356,ENSG00000186579
chr8	9002196	9002411	8:9002196-9002411	ENSG00000104626
chr8	9002616	9003267	8:9002616-9003267	ENSG00000233609,ENSG00000207244,ENSG00000104626,ENSG00000263407,ENSG00000207701
chr8	9009218	9009321	8:9009218-9009321	ENSG00000177257,ENSG00000255128,ENSG00000104626
chr8	9014303	9014496	8:9014303-9014496	ENSG00000240247,ENSG00000104626,ENSG00000263407,ENSG00000285659
chr8	9029865	9029981	8:9029865-9029981	ENSG00000104626,ENSG00000263407,ENSG00000253252,ENSG00000201815
chr8	9058093	9058245	8:9058093-9058245	ENSG00000263407,ENSG00000253252,ENSG00000249188
chr8	9066103	9066253	8:9066103-9066253	ENSG00000263407,ENSG00000239078,ENSG00000197334,ENSG00000173281,ENSG00000253252,ENSG00000254776
chr8	9070993	9071111	8:9070993-9071111	ENSG00000215378,ENSG00000263407,ENSG00000239078,ENSG00000197334,ENSG00000284606,ENSG00000284603
chr8	9074942	9075169	8:9074942-9075169	ENSG00000263407,ENSG00000239078,ENSG00000197334,ENSG00000253252,ENSG00000253881,ENSG00000254776
chr8	9077474	9077695	8:9077474-9077695	ENSG00000263407,ENSG00000239078,ENSG00000197334,ENSG00000254776
chr8	9107673	9107785	8:9107673-9107785	ENSG00000263407,ENSG00000197334,ENSG00000253252,ENSG00000285659,ENSG00000177023
chr8	9135510	9135610	8:9135510-9135610	ENSG00000197334,ENSG00000254340,ENSG00000284661,ENSG00000284606,ENSG00000198129
chr8	9135646	9135753	8:9135646-9135753	ENSG00000197334,ENSG00000254340,ENSG00000284661,ENSG00000284606,ENSG00000198129
chr8	9147726	9148322	8:9147726-9148322	ENSG00000249005,ENSG00000263407,ENSG00000197334,ENSG00000173281,ENSG00000254340,ENSG00000248538,ENSG00000254311
chr8	9150264	9151307	8:9150264-9151307	ENSG00000263407,ENSG00000197334,ENSG00000173281,ENSG00000254340,ENSG00000248538,ENSG00000279949,ENSG00000253252,ENSG00000253887,ENSG00000285950,ENSG00000285659,ENSG00000177243
chr8	9151350	9151521	8:9151350-9151521	ENSG00000263407,ENSG00000173281,ENSG00000248538,ENSG00000279949,ENSG00000253252,ENSG00000285950,ENSG00000285659,ENSG00000177243
chr8	9223586	9223803	8:9223586-9223803	ENSG00000253252,ENSG00000254091,ENSG00000253887,ENSG00000207415
chr8	9226377	9226477	8:9226377-9226477	ENSG00000253252,ENSG00000254091,ENSG00000253887,ENSG00000207415
chr8	9316914	9317016	8:9316914-9317016	ENSG00000248538,ENSG00000253887,ENSG00000207415,ENSG00000253735
chr8	9317085	9317323	8:9317085-9317323	ENSG00000248538,ENSG00000253252,ENSG00000253887,ENSG00000207415,ENSG00000253735,ENSG00000254237,ENSG00000201815
chr8	9318234	9318452	8:9318234-9318452	ENSG00000248538,ENSG00000253252,ENSG00000253887,ENSG00000207415,ENSG00000253735,ENSG00000254237,ENSG00000201815
chr8	9318568	9318668	8:9318568-9318668	ENSG00000248538,ENSG00000253252,ENSG00000253887,ENSG00000207415,ENSG00000253735
chr8	9319910	9320085	8:9319910-9320085	ENSG00000248538,ENSG00000253887,ENSG00000207415,ENSG00000253735
chr8	9323747	9323847	8:9323747-9323847	ENSG00000248538,ENSG00000253887,ENSG00000207415
chr8	9324627	9324875	8:9324627-9324875	ENSG00000248538,ENSG00000253887,ENSG00000207415
chr8	9324912	9325088	8:9324912-9325088	ENSG00000248538,ENSG00000253735
chr8	9338377	9338570	8:9338377-9338570	ENSG00000263407,ENSG00000248538,ENSG00000253252,ENSG00000253887,ENSG00000207415,ENSG00000253735,ENSG00000254237,ENSG00000201815,ENSG00000249050,ENSG00000254776
chr8	9485419	9485519	8:9485419-9485519	ENSG00000253735,ENSG00000254237,ENSG00000201815,ENSG00000249050,ENSG00000207701,ENSG00000253697,ENSG00000215354,ENSG00000285950,ENSG00000177023
chr8	9555498	9556126	8:9555498-9556126	ENSG00000253735,ENSG00000254237,ENSG00000201815,ENSG00000249050,ENSG00000207701,ENSG00000253697,ENSG00000173273,ENSG00000272267,ENSG00000198129
chr8	9556217	9556419	8:9556217-9556419	ENSG00000207701,ENSG00000253697,ENSG00000173273,ENSG00000272267
chr8	9574906	9575006	8:9574906-9575006	ENSG00000254237,ENSG00000249050,ENSG00000207701,ENSG00000253697,ENSG00000173273
chr8	9829569	9829669	8:9829569-9829669	ENSG00000253735,ENSG00000254237,ENSG00000201815,ENSG00000249050,ENSG00000284321,ENSG00000253230,ENSG00000207701,ENSG00000177243
chr8	10053812	10053912	8:10053812-10053912	ENSG00000285606,ENSG00000175806,ENSG00000260093,ENSG00000286622
chr8	10054112	10054477	8:10054112-10054477	ENSG00000251402,ENSG00000285606,ENSG00000175806,ENSG00000260093,ENSG00000286622,ENSG00000284321,ENSG00000253230,ENSG00000215354,ENSG00000171711,ENSG00000254543
chr8	10054550	10055082	8:10054550-10055082	ENSG00000251402,ENSG00000285606,ENSG00000175806,ENSG00000260093,ENSG00000286622,ENSG00000253230,ENSG00000215354,ENSG00000171711,ENSG00000254543
chr8	10055190	10055299	8:10055190-10055299	ENSG00000285606,ENSG00000175806,ENSG00000260093,ENSG00000286622,ENSG00000284617
chr8	10079707	10079807	8:10079707-10079807	ENSG00000254623,ENSG00000255495,ENSG00000186523,ENSG00000285606,ENSG00000284321,ENSG00000253230
chr8	10138348	10138456	8:10138348-10138456	ENSG00000249889,ENSG00000205879,ENSG00000285606,ENSG00000285675,ENSG00000215354
chr8	10138698	10138998	8:10138698-10138998	ENSG00000249889,ENSG00000205879,ENSG00000285606,ENSG00000285675,ENSG00000284321,ENSG00000253230,ENSG00000215354
chr8	10170007	10170107	8:10170007-10170107	ENSG00000285606,ENSG00000285675,ENSG00000284321,ENSG00000253230,ENSG00000249188,ENSG00000215354,ENSG00000176782
chr8	10332674	10332935	8:10332674-10332935	ENSG00000261451,ENSG00000249848,ENSG00000285606,ENSG00000175806,ENSG00000284321,ENSG00000253230
chr8	10334478	10334615	8:10334478-10334615	ENSG00000249848,ENSG00000285606,ENSG00000175806
chr8	10334739	10334924	8:10334739-10334924	ENSG00000249848,ENSG00000285606,ENSG00000175806,ENSG00000284321,ENSG00000253230
chr8	10335047	10335149	8:10335047-10335149	ENSG00000261451,ENSG00000249848,ENSG00000285606,ENSG00000284321,ENSG00000253230
chr8	10335682	10335786	8:10335682-10335786	ENSG00000261451,ENSG00000249848,ENSG00000285606,ENSG00000284321,ENSG00000253230
chr8	10335822	10335928	8:10335822-10335928	ENSG00000261451,ENSG00000249848,ENSG00000285606,ENSG00000284321,ENSG00000253230
chr8	10338314	10338454	8:10338314-10338454	ENSG00000261451,ENSG00000249848,ENSG00000285606,ENSG00000284321,ENSG00000253230
chr8	10338732	10339090	8:10338732-10339090	ENSG00000261451,ENSG00000249848,ENSG00000285606,ENSG00000284321,ENSG00000253230
chr8	10352359	10352552	8:10352359-10352552	ENSG00000261451,ENSG00000285606,ENSG00000284321,ENSG00000253230
chr8	10360036	10360144	8:10360036-10360144	ENSG00000261451,ENSG00000285606,ENSG00000284321,ENSG00000253230
chr8	10364579	10364679	8:10364579-10364679	ENSG00000261451
chr8	10446088	10446188	8:10446088-10446188	ENSG00000184647,ENSG00000261451
chr8	10482556	10482780	8:10482556-10482780	ENSG00000249889,ENSG00000205879,ENSG00000253678,ENSG00000272505,ENSG00000184647,ENSG00000207128,ENSG00000285237,ENSG00000253641
chr8	10498554	10498663	8:10498554-10498663	ENSG00000253678,ENSG00000272505,ENSG00000184647,ENSG00000207128,ENSG00000285237,ENSG00000253641,ENSG00000261451,ENSG00000254311
chr8	10513217	10513317	8:10513217-10513317	ENSG00000253649,ENSG00000184647,ENSG00000284606,ENSG00000284603
chr8	10545880	10546063	8:10545880-10546063	ENSG00000232948,ENSG00000253649,ENSG00000184647,ENSG00000212433,ENSG00000283210,ENSG00000261451
chr8	10587424	10587524	8:10587424-10587524	ENSG00000212433,ENSG00000254093,ENSG00000283210
chr8	10590277	10590428	8:10590277-10590428	ENSG00000237215,ENSG00000212433,ENSG00000283210
chr8	10658680	10658797	8:10658680-10658797	ENSG00000183638,ENSG00000263762,ENSG00000171060,ENSG00000212433
chr8	10659411	10659511	8:10659411-10659511	ENSG00000183638,ENSG00000263762,ENSG00000171060,ENSG00000212433
chr8	10660692	10661111	8:10660692-10661111	ENSG00000145002,ENSG00000254700,ENSG00000183638,ENSG00000263762,ENSG00000171060,ENSG00000212433
chr8	10716223	10716323	8:10716223-10716323	ENSG00000183638,ENSG00000171060,ENSG00000212433,ENSG00000171056,ENSG00000248896
chr8	10734043	10734265	8:10734043-10734265	ENSG00000171060,ENSG00000212433,ENSG00000171056,ENSG00000248896
chr8	10761044	10761230	8:10761044-10761230	ENSG00000212433,ENSG00000171056,ENSG00000248896
chr8	10776684	10776798	8:10776684-10776798	ENSG00000215343,ENSG00000212433
chr8	10799823	10800010	8:10799823-10800010	ENSG00000212433,ENSG00000283210
chr8	10838984	10839153	8:10838984-10839153	ENSG00000253695,ENSG00000258724,ENSG00000254093,ENSG00000283210
chr8	10839419	10839519	8:10839419-10839519	ENSG00000253695,ENSG00000258724,ENSG00000254093,ENSG00000283210
chr8	10839559	10840199	8:10839559-10840199	ENSG00000253695,ENSG00000258724,ENSG00000254093,ENSG00000283210
chr8	10845223	10845335	8:10845223-10845335	ENSG00000145002,ENSG00000255556,ENSG00000227888,ENSG00000280294,ENSG00000253695,ENSG00000283210
chr8	10850574	10850674	8:10850574-10850674	ENSG00000280294
chr8	10851019	10851119	8:10851019-10851119	ENSG00000280294,ENSG00000253695
chr8	10879201	10879490	8:10879201-10879490	ENSG00000254936,ENSG00000255310,ENSG00000269918
chr8	10928521	10928755	8:10928521-10928755	ENSG00000232948,ENSG00000242483,ENSG00000177710,ENSG00000246477,ENSG00000104643,ENSG00000249316,ENSG00000231965,ENSG00000254556,ENSG00000254936,ENSG00000255310,ENSG00000269918,ENSG00000207600
chr8	11015866	11016056	8:11015866-11016056	ENSG00000145002,ENSG00000231965,ENSG00000254556,ENSG00000254936,ENSG00000255310,ENSG00000269918,ENSG00000254839,ENSG00000207600
chr8	11016363	11016689	8:11016363-11016689	ENSG00000145002,ENSG00000231965,ENSG00000254556,ENSG00000254936,ENSG00000255310,ENSG00000269918,ENSG00000254839,ENSG00000207600
chr8	11059440	11059585	8:11059440-11059585	ENSG00000284663,ENSG00000284746,ENSG00000283674,ENSG00000231965,ENSG00000254556,ENSG00000254936,ENSG00000255310,ENSG00000269918,ENSG00000254839,ENSG00000207600
chr8	11201090	11201240	8:11201090-11201240	ENSG00000227888,ENSG00000270076,ENSG00000231965,ENSG00000254556,ENSG00000254936,ENSG00000255310,ENSG00000269918,ENSG00000171044
chr8	11201451	11201939	8:11201451-11201939	ENSG00000227888,ENSG00000270076,ENSG00000231965,ENSG00000254556,ENSG00000254936,ENSG00000255310,ENSG00000269918,ENSG00000171044
chr8	11261911	11262327	8:11261911-11262327	ENSG00000246477,ENSG00000239315,ENSG00000236827,ENSG00000231965,ENSG00000254556,ENSG00000254936,ENSG00000255310,ENSG00000269918
chr8	11279659	11279759	8:11279659-11279759	ENSG00000177710,ENSG00000246477,ENSG00000104643,ENSG00000280273,ENSG00000249316,ENSG00000236827,ENSG00000231965,ENSG00000254556,ENSG00000254936,ENSG00000255310,ENSG00000269918
chr8	11284067	11285088	8:11284067-11285088	ENSG00000250794,ENSG00000254527,ENSG00000255495,ENSG00000186523,ENSG00000199368,ENSG00000242483,ENSG00000184608,ENSG00000177710,ENSG00000246477,ENSG00000104643,ENSG00000280273,ENSG00000249316,ENSG00000236827,ENSG00000231965,ENSG00000254556,ENSG00000254936,ENSG00000255310,ENSG00000269918,ENSG00000207600
chr8	11347476	11347617	8:11347476-11347617	ENSG00000254623,ENSG00000199368,ENSG00000242483,ENSG00000184608,ENSG00000255020,ENSG00000154316,ENSG00000177710,ENSG00000246477
chr8	11411720	11411820	8:11411720-11411820	ENSG00000284957,ENSG00000154319,ENSG00000199368,ENSG00000242483,ENSG00000184608
chr8	11458398	11458498	8:11458398-11458498	ENSG00000233050,ENSG00000284957,ENSG00000154319
chr8	11470036	11470324	8:11470036-11470324	ENSG00000284957,ENSG00000154319,ENSG00000199368
chr8	11549929	11550034	8:11549929-11550034	ENSG00000255549,ENSG00000136573,ENSG00000284957,ENSG00000199368,ENSG00000184608
chr8	11558370	11558554	8:11558370-11558554	ENSG00000249889,ENSG00000205879,ENSG00000269954,ENSG00000136573,ENSG00000284957,ENSG00000199368,ENSG00000242483,ENSG00000184608
chr8	11564336	11564475	8:11564336-11564475	ENSG00000145002,ENSG00000269954,ENSG00000136573,ENSG00000284957
chr8	11564544	11564879	8:11564544-11564879	ENSG00000145002,ENSG00000269954,ENSG00000136573,ENSG00000284957,ENSG00000199368
chr8	11567203	11567345	8:11567203-11567345	ENSG00000249889,ENSG00000205879,ENSG00000170983,ENSG00000269954,ENSG00000136573
chr8	11568712	11568812	8:11568712-11568812	ENSG00000269954,ENSG00000136573
chr8	11571825	11572124	8:11571825-11572124	ENSG00000252535,ENSG00000237215,ENSG00000205884,ENSG00000286985,ENSG00000170983,ENSG00000199368,ENSG00000242483,ENSG00000184608
chr8	11588237	11588396	8:11588237-11588396	ENSG00000232948,ENSG00000254700,ENSG00000286985,ENSG00000170983
chr8	11589442	11589542	8:11589442-11589542	ENSG00000232948,ENSG00000254700,ENSG00000286985,ENSG00000170983
chr8	11590885	11590985	8:11590885-11590985	ENSG00000232948,ENSG00000286985
chr8	11594666	11594766	8:11594666-11594766	ENSG00000232948,ENSG00000286985
chr8	11595565	11595695	8:11595565-11595695	ENSG00000227888,ENSG00000232948,ENSG00000286985
chr8	11597378	11597478	8:11597378-11597478	ENSG00000227888,ENSG00000286985
chr8	11676128	11676228	8:11676128-11676228	ENSG00000215339,ENSG00000136574,ENSG00000286985
chr8	11677013	11677148	8:11677013-11677148	ENSG00000215339,ENSG00000136574,ENSG00000286985
chr8	11677235	11677409	8:11677235-11677409	ENSG00000215339,ENSG00000136574,ENSG00000286985
chr8	11679246	11679650	8:11679246-11679650	ENSG00000215339,ENSG00000136574,ENSG00000286985
chr8	11681085	11681191	8:11681085-11681191	ENSG00000254623,ENSG00000136574,ENSG00000286985
chr8	11682733	11682870	8:11682733-11682870	ENSG00000254623,ENSG00000136574,ENSG00000286985
chr8	11692493	11692671	8:11692493-11692671	ENSG00000252535,ENSG00000136574,ENSG00000286985
chr8	11692947	11693047	8:11692947-11693047	ENSG00000136574
chr8	11700282	11700437	8:11700282-11700437	ENSG00000136574
chr8	11701366	11701534	8:11701366-11701534	ENSG00000136574
chr8	11701999	11702277	8:11701999-11702277	ENSG00000252535,ENSG00000136574,ENSG00000286985
chr8	11703232	11703332	8:11703232-11703332	ENSG00000136574
chr8	11703455	11703787	8:11703455-11703787	ENSG00000252535,ENSG00000136574
chr8	11703831	11704486	8:11703831-11704486	ENSG00000252535,ENSG00000136574,ENSG00000286985
chr8	11704784	11704931	8:11704784-11704931	ENSG00000136574
chr8	11705247	11705466	8:11705247-11705466	ENSG00000232948,ENSG00000136574
chr8	11707636	11708088	8:11707636-11708088	ENSG00000232948,ENSG00000255052,ENSG00000136574,ENSG00000286985
chr8	11708216	11708316	8:11708216-11708316	ENSG00000136574
chr8	11708607	11708789	8:11708607-11708789	ENSG00000136574
chr8	11710132	11710242	8:11710132-11710242	ENSG00000252535
chr8	11710777	11710877	8:11710777-11710877	ENSG00000252535,ENSG00000255544
chr8	11711077	11711221	8:11711077-11711221	ENSG00000252535,ENSG00000255544,ENSG00000286985
chr8	11716879	11717063	8:11716879-11717063	ENSG00000252535,ENSG00000237215,ENSG00000286985
chr8	11717759	11717898	8:11717759-11717898	ENSG00000252535,ENSG00000237215,ENSG00000286985
chr8	11733775	11733875	8:11733775-11733875	ENSG00000284746,ENSG00000232948
chr8	11741715	11741926	8:11741715-11741926	-
chr8	11742099	11742211	8:11742099-11742211	ENSG00000232948
chr8	11742423	11742523	8:11742423-11742523	-
chr8	11742559	11742703	8:11742559-11742703	ENSG00000232948
chr8	11750661	11750852	8:11750661-11750852	ENSG00000205884,ENSG00000254948,ENSG00000154328,ENSG00000136574
chr8	11758316	11758489	8:11758316-11758489	ENSG00000254700,ENSG00000154328
chr8	11759481	11759661	8:11759481-11759661	ENSG00000255495,ENSG00000186523,ENSG00000254700,ENSG00000254948,ENSG00000154328,ENSG00000136574
chr8	11765502	11765669	8:11765502-11765669	ENSG00000154328
chr8	11769353	11770442	8:11769353-11770442	ENSG00000255495,ENSG00000186523,ENSG00000254948,ENSG00000154328
chr8	11790996	11791329	8:11790996-11791329	ENSG00000284746,ENSG00000251402,ENSG00000079459,ENSG00000227203
chr8	11802135	11803078	8:11802135-11803078	ENSG00000255046,ENSG00000079459,ENSG00000227203,ENSG00000154328
chr8	11807425	11807538	8:11807425-11807538	ENSG00000255046,ENSG00000079459
chr8	11808228	11808655	8:11808228-11808655	ENSG00000255046,ENSG00000079459,ENSG00000227203
chr8	11808870	11809278	8:11808870-11809278	ENSG00000255046,ENSG00000079459,ENSG00000227203
chr8	11809803	11809972	8:11809803-11809972	ENSG00000255046,ENSG00000079459
chr8	11828361	11828584	8:11828361-11828584	-
chr8	11829570	11829762	8:11829570-11829762	ENSG00000079459
chr8	11833628	11833853	8:11833628-11833853	-
chr8	11834308	11834467	8:11834308-11834467	-
chr8	11836261	11836380	8:11836261-11836380	-
chr8	11840949	11841286	8:11840949-11841286	ENSG00000215339,ENSG00000164733
chr8	11842773	11842879	8:11842773-11842879	ENSG00000215339,ENSG00000164733
chr8	11849528	11849732	8:11849528-11849732	ENSG00000164733
chr8	11852439	11852681	8:11852439-11852681	ENSG00000164733
chr8	11853275	11854186	8:11853275-11854186	ENSG00000227888,ENSG00000164733
chr8	11854720	11854875	8:11854720-11854875	ENSG00000164733
chr8	11856390	11856490	8:11856390-11856490	ENSG00000164733
chr8	11862493	11863014	8:11862493-11863014	ENSG00000164733
chr8	11864224	11864387	8:11864224-11864387	ENSG00000164733
chr8	11867610	11867745	8:11867610-11867745	ENSG00000164733
chr8	11867778	11868312	8:11867778-11868312	ENSG00000164733
chr8	11897386	11897489	8:11897386-11897489	ENSG00000255144
chr8	11902198	11902770	8:11902198-11902770	ENSG00000254948,ENSG00000255144,ENSG00000154328
chr8	11942308	11942408	8:11942308-11942408	ENSG00000287798,ENSG00000287755,ENSG00000206014,ENSG00000254948
chr8	11942440	11942583	8:11942440-11942583	ENSG00000215339,ENSG00000205884,ENSG00000287798,ENSG00000287755,ENSG00000206014,ENSG00000254948,ENSG00000154328
chr8	11943759	11943886	8:11943759-11943886	ENSG00000215339,ENSG00000205884,ENSG00000287798,ENSG00000287755,ENSG00000206014,ENSG00000254948,ENSG00000154328
chr8	11955595	11955695	8:11955595-11955695	ENSG00000237215,ENSG00000205884,ENSG00000287798,ENSG00000206014
chr8	11955764	11955864	8:11955764-11955864	ENSG00000205884,ENSG00000287798
chr8	11987167	11987342	8:11987167-11987342	ENSG00000232948,ENSG00000252029,ENSG00000254700,ENSG00000254817,ENSG00000255016,ENSG00000254507,ENSG00000255174,ENSG00000205882,ENSG00000205883,ENSG00000205884
chr8	12015062	12015302	8:12015062-12015302	ENSG00000254423,ENSG00000252535,ENSG00000237215,ENSG00000254817,ENSG00000255016,ENSG00000284610,ENSG00000254507,ENSG00000255174,ENSG00000205882,ENSG00000205884
chr8	12194056	12194737	8:12194056-12194737	-
chr8	12194869	12195111	8:12194869-12195111	-
chr8	12436782	12436946	8:12436782-12436946	-
chr8	12601388	12601564	8:12601388-12601564	-
chr8	12659316	12659583	8:12659316-12659583	ENSG00000254724,ENSG00000254917,ENSG00000177400,ENSG00000254581,ENSG00000284613,ENSG00000284724,ENSG00000255253,ENSG00000244289,ENSG00000284663,ENSG00000242607,ENSG00000283674,ENSG00000227888
chr8	12665422	12665753	8:12665422-12665753	ENSG00000254724,ENSG00000254917,ENSG00000177400,ENSG00000254581,ENSG00000284613,ENSG00000284724,ENSG00000255253,ENSG00000244289,ENSG00000284746,ENSG00000255122,ENSG00000283674,ENSG00000250794,ENSG00000251402,ENSG00000232948,ENSG00000249889,ENSG00000205879,ENSG00000255052
chr8	12726401	12726834	8:12726401-12726834	ENSG00000283523,ENSG00000266206,ENSG00000154359,ENSG00000264512,ENSG00000254724,ENSG00000254917,ENSG00000177400,ENSG00000254581,ENSG00000244289,ENSG00000283674,ENSG00000145002,ENSG00000254866
chr8	12742859	12742963	8:12742859-12742963	ENSG00000283523,ENSG00000266206,ENSG00000154359,ENSG00000264512,ENSG00000254724,ENSG00000254917,ENSG00000177400
chr8	12753742	12756168	8:12753742-12756168	ENSG00000254813,ENSG00000283523,ENSG00000266206,ENSG00000154359,ENSG00000264512,ENSG00000254724,ENSG00000254917,ENSG00000177400,ENSG00000254581,ENSG00000244289,ENSG00000284663,ENSG00000251402,ENSG00000254923
chr8	12757108	12757208	8:12757108-12757208	ENSG00000154359
chr8	12757431	12757531	8:12757431-12757531	ENSG00000254813,ENSG00000154359,ENSG00000254724
chr8	12757563	12757663	8:12757563-12757663	ENSG00000154359,ENSG00000254724
chr8	12757963	12758063	8:12757963-12758063	ENSG00000154359,ENSG00000254724
chr8	12765451	12765956	8:12765451-12765956	ENSG00000255494,ENSG00000254813,ENSG00000154359,ENSG00000264512,ENSG00000254724,ENSG00000254917,ENSG00000177400,ENSG00000254581,ENSG00000284746,ENSG00000270154,ENSG00000254527,ENSG00000255495,ENSG00000186523,ENSG00000254866
chr8	12766008	12766180	8:12766008-12766180	ENSG00000254813,ENSG00000270154,ENSG00000254527,ENSG00000255495,ENSG00000186523,ENSG00000254866
chr8	12766256	12766356	8:12766256-12766356	ENSG00000254813,ENSG00000270154,ENSG00000254527,ENSG00000255495,ENSG00000186523,ENSG00000254866
chr8	12766451	12767048	8:12766451-12767048	ENSG00000254813,ENSG00000154359,ENSG00000264512,ENSG00000254724,ENSG00000254917,ENSG00000177400,ENSG00000254581,ENSG00000284746,ENSG00000270154,ENSG00000254527,ENSG00000255495,ENSG00000186523,ENSG00000254866
chr8	12795171	12795385	8:12795171-12795385	ENSG00000255494,ENSG00000254813,ENSG00000254724,ENSG00000254917,ENSG00000177400,ENSG00000244289
chr8	12840282	12840382	8:12840282-12840382	ENSG00000254813,ENSG00000264512,ENSG00000254724,ENSG00000254917,ENSG00000177400,ENSG00000254581,ENSG00000284613,ENSG00000255253,ENSG00000244289,ENSG00000284663,ENSG00000283674,ENSG00000249889,ENSG00000205879
chr8	12840759	12840939	8:12840759-12840939	ENSG00000254813,ENSG00000264512,ENSG00000254724,ENSG00000254917,ENSG00000177400,ENSG00000254581,ENSG00000284613,ENSG00000244289,ENSG00000284663,ENSG00000249889,ENSG00000205879
chr8	12858349	12858449	8:12858349-12858449	ENSG00000254724,ENSG00000254917,ENSG00000177400,ENSG00000244289,ENSG00000250794,ENSG00000251402
chr8	12858507	12858651	8:12858507-12858651	ENSG00000254813,ENSG00000254724,ENSG00000254917,ENSG00000177400,ENSG00000254581,ENSG00000255253,ENSG00000244289,ENSG00000242607,ENSG00000250794,ENSG00000251402,ENSG00000223443
chr8	12873330	12873430	8:12873330-12873430	ENSG00000254527,ENSG00000255495,ENSG00000186523
chr8	12885381	12885481	8:12885381-12885481	ENSG00000284746,ENSG00000270154
chr8	12895958	12896062	8:12895958-12896062	-
chr8	12896808	12897199	8:12896808-12897199	ENSG00000255253,ENSG00000244289
chr8	12951377	12951787	8:12951377-12951787	ENSG00000251468,ENSG00000250305,ENSG00000270074
chr8	12951881	12952043	8:12951881-12952043	ENSG00000251468,ENSG00000250305,ENSG00000270074
chr8	12952385	12952488	8:12952385-12952488	ENSG00000251468,ENSG00000250305,ENSG00000270074
chr8	13003934	13004250	8:13003934-13004250	ENSG00000250305,ENSG00000284663,ENSG00000270154,ENSG00000250794
chr8	13033875	13034121	8:13033875-13034121	-
chr8	13041701	13041801	8:13041701-13041801	ENSG00000206996,ENSG00000254866
chr8	13042412	13042555	8:13042412-13042555	ENSG00000206996,ENSG00000254866
chr8	13043394	13043507	8:13043394-13043507	ENSG00000206996,ENSG00000254866
chr8	13043727	13043833	8:13043727-13043833	ENSG00000206996,ENSG00000254866
chr8	13068091	13068191	8:13068091-13068191	ENSG00000227888
chr8	13068346	13068804	8:13068346-13068804	ENSG00000227888
chr8	13068998	13069112	8:13068998-13069112	ENSG00000227888
chr8	13090395	13090501	8:13090395-13090501	ENSG00000164741
chr8	13093724	13093840	8:13093724-13093840	ENSG00000164741
chr8	13100202	13100635	8:13100202-13100635	ENSG00000164741,ENSG00000251402,ENSG00000270074
chr8	13100733	13100923	8:13100733-13100923	ENSG00000164741,ENSG00000251402,ENSG00000270074
chr8	13108525	13108763	8:13108525-13108763	ENSG00000164741,ENSG00000254527
chr8	13109332	13109432	8:13109332-13109432	-
chr8	13109881	13109981	8:13109881-13109981	-
chr8	13122104	13122358	8:13122104-13122358	ENSG00000284746,ENSG00000255495,ENSG00000186523
chr8	13127829	13127975	8:13127829-13127975	ENSG00000164741
chr8	13129939	13130214	8:13129939-13130214	ENSG00000287134,ENSG00000164741,ENSG00000254527
chr8	13131456	13131556	8:13131456-13131556	-
chr8	13133087	13133975	8:13133087-13133975	ENSG00000287134,ENSG00000164741,ENSG00000242607,ENSG00000254527,ENSG00000255495,ENSG00000186523,ENSG00000223443,ENSG00000226430
chr8	13134178	13134278	8:13134178-13134278	ENSG00000164741
chr8	13147514	13147614	8:13147514-13147614	ENSG00000287134,ENSG00000254527
chr8	13158993	13159388	8:13158993-13159388	ENSG00000200630,ENSG00000287134
chr8	13188045	13188212	8:13188045-13188212	ENSG00000254527,ENSG00000254923
chr8	13193029	13193129	8:13193029-13193129	ENSG00000255052
chr8	13193578	13193729	8:13193578-13193729	ENSG00000255052
chr8	13194218	13194456	8:13194218-13194456	ENSG00000255052
chr8	13198929	13199029	8:13198929-13199029	ENSG00000251402
chr8	13201990	13202093	8:13201990-13202093	ENSG00000255495,ENSG00000186523,ENSG00000249889,ENSG00000205879
chr8	13215800	13215900	8:13215800-13215900	-
chr8	13216529	13216821	8:13216529-13216821	-
chr8	13220870	13221157	8:13220870-13221157	ENSG00000255052
chr8	13221263	13221511	8:13221263-13221511	ENSG00000255052
chr8	13221544	13221644	8:13221544-13221644	ENSG00000255052
chr8	13245218	13245378	8:13245218-13245378	ENSG00000227888
chr8	13246934	13247628	8:13246934-13247628	ENSG00000227888
chr8	13247910	13248125	8:13247910-13248125	ENSG00000227888
chr8	13248506	13248606	8:13248506-13248606	-
chr8	13261493	13261714	8:13261493-13261714	ENSG00000255052
chr8	13267785	13267917	8:13267785-13267917	-
chr8	13270890	13271527	8:13270890-13271527	ENSG00000164741,ENSG00000255544
chr8	13275520	13275901	8:13275520-13275901	ENSG00000164741
chr8	13276309	13276813	8:13276309-13276813	ENSG00000253932,ENSG00000164741,ENSG00000254866
chr8	13288367	13288549	8:13288367-13288549	ENSG00000253932,ENSG00000270154
chr8	13302350	13302494	8:13302350-13302494	ENSG00000253932
chr8	13357324	13357620	8:13357324-13357620	ENSG00000253257,ENSG00000253932,ENSG00000284663,ENSG00000255052
chr8	13361346	13361541	8:13361346-13361541	ENSG00000253257,ENSG00000253932,ENSG00000284746
chr8	13362084	13362497	8:13362084-13362497	ENSG00000253257,ENSG00000253932,ENSG00000284746
chr8	13362762	13362862	8:13362762-13362862	ENSG00000253257,ENSG00000253932,ENSG00000284746
chr8	13366624	13367271	8:13366624-13367271	ENSG00000253257,ENSG00000253932,ENSG00000284663,ENSG00000283674,ENSG00000252535,ENSG00000249889,ENSG00000205879,ENSG00000223443
chr8	13367310	13367419	8:13367310-13367419	ENSG00000253257,ENSG00000253932,ENSG00000284663
chr8	13368413	13368674	8:13368413-13368674	ENSG00000253257,ENSG00000253932,ENSG00000284663
chr8	13370052	13370152	8:13370052-13370152	ENSG00000253932
chr8	13372407	13372779	8:13372407-13372779	ENSG00000253932,ENSG00000270154,ENSG00000254527
chr8	13376705	13376805	8:13376705-13376805	-
chr8	13397526	13397700	8:13397526-13397700	-
chr8	13407036	13407231	8:13407036-13407231	ENSG00000284663
chr8	13407589	13407732	8:13407589-13407732	ENSG00000284663
chr8	13425139	13425300	8:13425139-13425300	ENSG00000251402
chr8	13438493	13438731	8:13438493-13438731	-
chr8	13438800	13438900	8:13438800-13438900	-
chr8	13439190	13439290	8:13439190-13439290	-
chr8	13444918	13445478	8:13444918-13445478	-
chr8	13454587	13454722	8:13454587-13454722	-
chr8	13458022	13458757	8:13458022-13458757	ENSG00000284663,ENSG00000283674,ENSG00000250794
chr8	13459164	13459264	8:13459164-13459264	ENSG00000284663,ENSG00000250794
chr8	13471484	13472199	8:13471484-13472199	ENSG00000254700
chr8	13492385	13492520	8:13492385-13492520	-
chr8	13492563	13492701	8:13492563-13492701	-
chr8	13505616	13505716	8:13505616-13505716	ENSG00000164741,ENSG00000270154,ENSG00000232948
chr8	13508357	13508547	8:13508357-13508547	ENSG00000164741,ENSG00000270154,ENSG00000232948,ENSG00000249889,ENSG00000205879
chr8	13511593	13511693	8:13511593-13511693	ENSG00000164741
chr8	13512574	13512757	8:13512574-13512757	ENSG00000164741
chr8	13514650	13515051	8:13514650-13515051	ENSG00000164741
chr8	13544547	13544647	8:13544547-13544647	ENSG00000252179
chr8	13544903	13545026	8:13544903-13545026	ENSG00000252179
chr8	13565986	13566086	8:13565986-13566086	ENSG00000254491,ENSG00000164743,ENSG00000254527
chr8	13566723	13566919	8:13566723-13566919	ENSG00000254491,ENSG00000164743,ENSG00000254527,ENSG00000249889,ENSG00000205879
chr8	13576818	13576956	8:13576818-13576956	ENSG00000254491,ENSG00000164743
chr8	13617730	13617830	8:13617730-13617830	ENSG00000286798
chr8	13632174	13632279	8:13632174-13632279	ENSG00000286798
chr8	13653973	13654073	8:13653973-13654073	ENSG00000255549
chr8	13654180	13654289	8:13654180-13654289	ENSG00000255549
chr8	13655154	13655256	8:13655154-13655256	ENSG00000284663,ENSG00000283674
chr8	13704448	13704584	8:13704448-13704584	ENSG00000254753,ENSG00000255413,ENSG00000255457,ENSG00000250794
chr8	13902557	13902657	8:13902557-13902657	ENSG00000254575,ENSG00000255437,ENSG00000254425,ENSG00000254753,ENSG00000255413,ENSG00000270154
chr8	14264406	14264573	8:14264406-14264573	ENSG00000206950,ENSG00000252264,ENSG00000214366,ENSG00000254575,ENSG00000255437,ENSG00000254753,ENSG00000255413,ENSG00000270154
chr8	14380166	14380266	8:14380166-14380266	ENSG00000206950,ENSG00000252264,ENSG00000214366,ENSG00000254575,ENSG00000185053,ENSG00000255437,ENSG00000254753,ENSG00000255413
chr8	14494226	14494370	8:14494226-14494370	ENSG00000253648,ENSG00000255076,ENSG00000199127,ENSG00000255365,ENSG00000252035,ENSG00000206950,ENSG00000252264,ENSG00000214366,ENSG00000254575,ENSG00000185053,ENSG00000255437,ENSG00000242296
chr8	14514448	14514548	8:14514448-14514548	ENSG00000255076,ENSG00000206950,ENSG00000252264,ENSG00000214366,ENSG00000254575,ENSG00000185053,ENSG00000255437
chr8	14711365	14711588	8:14711365-14711588	ENSG00000287476,ENSG00000255076,ENSG00000199127,ENSG00000255365,ENSG00000252264,ENSG00000214366,ENSG00000254575,ENSG00000185053,ENSG00000255437,ENSG00000254753,ENSG00000255413
chr8	14816965	14817065	8:14816965-14817065	ENSG00000253648,ENSG00000255076,ENSG00000199127,ENSG00000255365,ENSG00000252264,ENSG00000214366,ENSG00000254575,ENSG00000185053
chr8	14948695	14948795	8:14948695-14948795	ENSG00000253648,ENSG00000226836,ENSG00000255076,ENSG00000199127,ENSG00000214366,ENSG00000185053,ENSG00000255437
chr8	14950623	14950740	8:14950623-14950740	ENSG00000253648,ENSG00000226836,ENSG00000287476,ENSG00000248423,ENSG00000249368,ENSG00000255076,ENSG00000199127,ENSG00000254575,ENSG00000185053,ENSG00000255437
chr8	15015479	15015579	8:15015479-15015579	ENSG00000253648,ENSG00000226836,ENSG00000287476,ENSG00000249368,ENSG00000255076,ENSG00000199127,ENSG00000214366,ENSG00000254575,ENSG00000185053,ENSG00000255437
chr8	15287406	15287537	8:15287406-15287537	ENSG00000253648,ENSG00000226836,ENSG00000287476,ENSG00000248423,ENSG00000249368,ENSG00000185053
chr8	15378387	15378589	8:15378387-15378589	ENSG00000253648,ENSG00000226836,ENSG00000287476,ENSG00000248423,ENSG00000249368,ENSG00000185053
chr8	15453763	15453874	8:15453763-15453874	ENSG00000253648,ENSG00000226836,ENSG00000287476,ENSG00000248423,ENSG00000104723,ENSG00000249368
chr8	15481485	15481668	8:15481485-15481668	ENSG00000253648,ENSG00000226836,ENSG00000287476,ENSG00000248423,ENSG00000249368
chr8	15540321	15540453	8:15540321-15540453	ENSG00000104723
chr8	15644217	15644362	8:15644217-15644362	ENSG00000253648,ENSG00000226836,ENSG00000287476,ENSG00000248423,ENSG00000104723,ENSG00000249368,ENSG00000185053
chr8	15796371	15796471	8:15796371-15796471	ENSG00000253648,ENSG00000226836,ENSG00000287476,ENSG00000250483,ENSG00000248423
chr8	16339506	16339699	8:16339506-16339699	ENSG00000253496,ENSG00000253934,ENSG00000253951,ENSG00000253648,ENSG00000226836,ENSG00000287476,ENSG00000248423
chr8	16361951	16362075	8:16361951-16362075	ENSG00000253496,ENSG00000253934,ENSG00000253951,ENSG00000038945,ENSG00000253648,ENSG00000226836,ENSG00000287476
chr8	16448453	16448597	8:16448453-16448597	ENSG00000253496,ENSG00000253951,ENSG00000253648,ENSG00000226836,ENSG00000287476
chr8	16560225	16560325	8:16560225-16560325	ENSG00000038945
chr8	16604160	16604350	8:16604160-16604350	ENSG00000253184,ENSG00000253496
chr8	16744843	16744943	8:16744843-16744943	ENSG00000253496,ENSG00000253951,ENSG00000226836,ENSG00000287476
chr8	16779906	16780040	8:16779906-16780040	ENSG00000249258,ENSG00000253496,ENSG00000253648,ENSG00000226836,ENSG00000287476
chr8	16826099	16826314	8:16826099-16826314	ENSG00000249258,ENSG00000264092,ENSG00000253496,ENSG00000253648,ENSG00000287476
chr8	16831759	16832097	8:16831759-16832097	ENSG00000244113,ENSG00000249258,ENSG00000264092,ENSG00000253496
chr8	16832224	16832335	8:16832224-16832335	ENSG00000249258,ENSG00000264092,ENSG00000253496
chr8	16847011	16847197	8:16847011-16847197	ENSG00000264092,ENSG00000253496
chr8	16966640	16966740	8:16966640-16966740	ENSG00000264092,ENSG00000253496
chr8	16972312	16972423	8:16972312-16972423	ENSG00000264092,ENSG00000253496
chr8	16973328	16973520	8:16973328-16973520	ENSG00000249258,ENSG00000264092,ENSG00000253496
chr8	16999904	17000004	8:16999904-17000004	ENSG00000078579
chr8	17002502	17002602	8:17002502-17002602	ENSG00000078579
chr8	17012998	17013476	8:17012998-17013476	ENSG00000249258,ENSG00000078579,ENSG00000253496
chr8	17026739	17027807	8:17026739-17027807	ENSG00000249258,ENSG00000155970
chr8	17033048	17033243	8:17033048-17033243	ENSG00000155970
chr8	17049622	17049733	8:17049622-17049733	ENSG00000249258,ENSG00000155970
chr8	17051451	17051551	8:17051451-17051551	ENSG00000155970
chr8	17051594	17051771	8:17051594-17051771	ENSG00000155970
chr8	17079103	17079203	8:17079103-17079203	ENSG00000249258,ENSG00000155970
chr8	17103858	17103958	8:17103858-17103958	ENSG00000249258,ENSG00000155970
chr8	17113181	17113326	8:17113181-17113326	ENSG00000249258
chr8	17152489	17152646	8:17152489-17152646	ENSG00000104219,ENSG00000244113,ENSG00000249258
chr8	17155627	17155904	8:17155627-17155904	ENSG00000104219,ENSG00000244113,ENSG00000249258
chr8	17155947	17156741	8:17155947-17156741	ENSG00000104219,ENSG00000244113,ENSG00000249258
chr8	17157057	17157331	8:17157057-17157331	ENSG00000104219,ENSG00000244113,ENSG00000249258
chr8	17157446	17157546	8:17157446-17157546	ENSG00000104219,ENSG00000244113
chr8	17171450	17171550	8:17171450-17171550	ENSG00000249258
chr8	17203474	17203621	8:17203474-17203621	ENSG00000104219
chr8	17219584	17219684	8:17219584-17219684	-
chr8	17246493	17247283	8:17246493-17247283	ENSG00000155975,ENSG00000198791
chr8	17247326	17247670	8:17247326-17247670	ENSG00000155975,ENSG00000198791
chr8	17256690	17256790	8:17256690-17256790	ENSG00000155975,ENSG00000198791
chr8	17271034	17271134	8:17271034-17271134	ENSG00000155975
chr8	17312297	17312397	8:17312297-17312397	ENSG00000003987
chr8	17320697	17320797	8:17320697-17320797	ENSG00000214607,ENSG00000003987
chr8	17334960	17335060	8:17334960-17335060	ENSG00000214607,ENSG00000003987
chr8	17336689	17336862	8:17336689-17336862	ENSG00000214607,ENSG00000003987
chr8	17496803	17497132	8:17496803-17497132	ENSG00000279932,ENSG00000279903,ENSG00000280453,ENSG00000279271,ENSG00000003989,ENSG00000214607
chr8	17518397	17518581	8:17518397-17518581	ENSG00000279932,ENSG00000279903,ENSG00000214607
chr8	17521541	17521904	8:17521541-17521904	ENSG00000279932,ENSG00000003989,ENSG00000214607
chr8	17525569	17525832	8:17525569-17525832	ENSG00000279932,ENSG00000003989,ENSG00000214607
chr8	17577066	17577166	8:17577066-17577166	ENSG00000104213
chr8	17577567	17577667	8:17577567-17577667	ENSG00000104213
chr8	17578212	17578353	8:17578212-17578353	ENSG00000104213
chr8	17596694	17596867	8:17596694-17596867	ENSG00000277466,ENSG00000253168,ENSG00000253215
chr8	17602667	17602852	8:17602667-17602852	ENSG00000277466,ENSG00000287303,ENSG00000253168
chr8	17608474	17608574	8:17608474-17608574	ENSG00000287303
chr8	17608802	17608925	8:17608802-17608925	ENSG00000287303
chr8	17630508	17630610	8:17630508-17630610	ENSG00000104213
chr8	17631101	17631253	8:17631101-17631253	ENSG00000104213
chr8	17641255	17641355	8:17641255-17641355	-
chr8	17644436	17644541	8:17644436-17644541	-
chr8	17648558	17649013	8:17648558-17649013	ENSG00000129422
chr8	17650041	17650339	8:17650041-17650339	ENSG00000129422
chr8	17660101	17660227	8:17660101-17660227	-
chr8	17661328	17662063	8:17661328-17662063	ENSG00000287303,ENSG00000129422,ENSG00000253215
chr8	17662395	17662502	8:17662395-17662502	-
chr8	17665525	17665646	8:17665525-17665646	-
chr8	17666054	17666154	8:17666054-17666154	-
chr8	17667526	17667905	8:17667526-17667905	-
chr8	17673094	17673355	8:17673094-17673355	ENSG00000129422
chr8	17674561	17674661	8:17674561-17674661	ENSG00000129422
chr8	17674914	17675239	8:17674914-17675239	ENSG00000129422,ENSG00000265520
chr8	17675392	17675534	8:17675392-17675534	ENSG00000129422,ENSG00000265520
chr8	17684050	17684171	8:17684050-17684171	ENSG00000129422,ENSG00000265520
chr8	17695427	17696124	8:17695427-17696124	ENSG00000129422,ENSG00000253168
chr8	17697017	17697117	8:17697017-17697117	ENSG00000129422,ENSG00000253168
chr8	17697231	17697393	8:17697231-17697393	ENSG00000129422,ENSG00000253168
chr8	17697463	17697790	8:17697463-17697790	ENSG00000129422,ENSG00000253168
chr8	17698610	17698710	8:17698610-17698710	ENSG00000253168
chr8	17699671	17699880	8:17699671-17699880	ENSG00000129422,ENSG00000253168
chr8	17735295	17735796	8:17735295-17735796	ENSG00000129422,ENSG00000212280,ENSG00000104760,ENSG00000253215,ENSG00000254054
chr8	17736033	17736305	8:17736033-17736305	ENSG00000129422,ENSG00000212280,ENSG00000104760,ENSG00000253215,ENSG00000254054
chr8	17755343	17755443	8:17755343-17755443	ENSG00000129422,ENSG00000212280
chr8	17766419	17766679	8:17766419-17766679	ENSG00000212280
chr8	17780035	17780312	8:17780035-17780312	ENSG00000129422,ENSG00000212280,ENSG00000253215
chr8	17781782	17781935	8:17781782-17781935	ENSG00000212280,ENSG00000253215
chr8	17784808	17785003	8:17784808-17785003	ENSG00000129422,ENSG00000212280,ENSG00000253215
chr8	17800017	17800117	8:17800017-17800117	ENSG00000253944,ENSG00000253671
chr8	17800248	17800406	8:17800248-17800406	ENSG00000253944,ENSG00000253671
chr8	17800879	17801694	8:17800879-17801694	ENSG00000129422,ENSG00000212280,ENSG00000253944,ENSG00000253671,ENSG00000104760,ENSG00000253215
chr8	17801884	17801995	8:17801884-17801995	ENSG00000129422,ENSG00000253944,ENSG00000253671
chr8	17814667	17814782	8:17814667-17814782	ENSG00000253671,ENSG00000253215
chr8	17832132	17832232	8:17832132-17832232	ENSG00000104760,ENSG00000253215
chr8	17847316	17847632	8:17847316-17847632	ENSG00000212280,ENSG00000104760,ENSG00000253215,ENSG00000254054
chr8	17912756	17912856	8:17912756-17912856	ENSG00000104760,ENSG00000253215,ENSG00000254054
chr8	17922230	17922330	8:17922230-17922330	ENSG00000078674
chr8	17922386	17923063	8:17922386-17923063	ENSG00000104760,ENSG00000253215,ENSG00000254054,ENSG00000078674
chr8	17923113	17923557	8:17923113-17923557	ENSG00000078674
chr8	17923869	17924226	8:17923869-17924226	ENSG00000078674
chr8	17973599	17973764	8:17973599-17973764	ENSG00000078674
chr8	17998483	17998583	8:17998483-17998583	-
chr8	17998704	17998833	8:17998704-17998833	-
chr8	18002922	18003222	8:18002922-18003222	ENSG00000078674
chr8	18052430	18052550	8:18052430-18052550	-
chr8	18055204	18055443	8:18055204-18055443	ENSG00000104763
chr8	18078130	18078383	8:18078130-18078383	ENSG00000104763,ENSG00000245281
chr8	18083179	18083706	8:18083179-18083706	ENSG00000104763,ENSG00000245281,ENSG00000253384
chr8	18083866	18084544	8:18083866-18084544	ENSG00000104763,ENSG00000245281,ENSG00000253384
chr8	18084635	18085067	8:18084635-18085067	ENSG00000104763,ENSG00000245281,ENSG00000253384
chr8	18087593	18087836	8:18087593-18087836	ENSG00000104763,ENSG00000245281,ENSG00000253384
chr8	18092367	18092475	8:18092367-18092475	ENSG00000245281,ENSG00000253384
chr8	18092837	18092937	8:18092837-18092937	ENSG00000245281,ENSG00000253384
chr8	18108179	18108298	8:18108179-18108298	ENSG00000286542
chr8	18108367	18108639	8:18108367-18108639	ENSG00000286542
chr8	18110498	18110613	8:18110498-18110613	ENSG00000286542
chr8	18127550	18127650	8:18127550-18127650	-
chr8	18210015	18210323	8:18210015-18210323	ENSG00000171428,ENSG00000254015
chr8	18213015	18213115	8:18213015-18213115	ENSG00000171428,ENSG00000254015
chr8	18380818	18381257	8:18380818-18381257	ENSG00000253937,ENSG00000244593,ENSG00000285624,ENSG00000271654,ENSG00000156006
chr8	18387203	18387303	8:18387203-18387303	ENSG00000253937,ENSG00000244593,ENSG00000285624,ENSG00000271654,ENSG00000156006
chr8	18399336	18399436	8:18399336-18399436	ENSG00000253937,ENSG00000285624,ENSG00000271654,ENSG00000156006
chr8	18512169	18512269	8:18512169-18512269	-
chr8	18613887	18614125	8:18613887-18614125	ENSG00000187229,ENSG00000244018
chr8	18680406	18680534	8:18680406-18680534	ENSG00000156011,ENSG00000187229,ENSG00000244018
chr8	18827871	18827971	8:18827871-18827971	ENSG00000187229,ENSG00000244018,ENSG00000278886
chr8	18834458	18834623	8:18834458-18834623	ENSG00000187229,ENSG00000244018,ENSG00000283402,ENSG00000278886
chr8	18848367	18848467	8:18848367-18848467	ENSG00000156011,ENSG00000283402,ENSG00000278886
chr8	18851366	18851888	8:18851366-18851888	ENSG00000156011,ENSG00000187229,ENSG00000244018,ENSG00000283402,ENSG00000278886
chr8	18853635	18853925	8:18853635-18853925	ENSG00000156011,ENSG00000187229,ENSG00000244018,ENSG00000283402,ENSG00000278886
chr8	18854361	18854505	8:18854361-18854505	ENSG00000156011,ENSG00000187229,ENSG00000244018,ENSG00000283402,ENSG00000278886
chr8	18854933	18855152	8:18854933-18855152	ENSG00000156011,ENSG00000187229,ENSG00000244018,ENSG00000278886
chr8	18909360	18909460	8:18909360-18909460	ENSG00000253557,ENSG00000250316,ENSG00000254201,ENSG00000253280
chr8	18911352	18911452	8:18911352-18911452	ENSG00000253557,ENSG00000250316,ENSG00000254201,ENSG00000253280,ENSG00000279919
chr8	18978030	18978170	8:18978030-18978170	ENSG00000201157,ENSG00000253335,ENSG00000270255
chr8	18978527	18978746	8:18978527-18978746	ENSG00000201157,ENSG00000253335,ENSG00000270255
chr8	18979161	18979261	8:18979161-18979261	ENSG00000201157,ENSG00000253335,ENSG00000270255
chr8	18979378	18979784	8:18979378-18979784	ENSG00000201157,ENSG00000253335,ENSG00000270255
chr8	19013367	19013470	8:19013367-19013470	ENSG00000156011,ENSG00000253335,ENSG00000270255
chr8	19013520	19014201	8:19013520-19014201	ENSG00000156011,ENSG00000253335,ENSG00000270255,ENSG00000253557,ENSG00000250316,ENSG00000254201
chr8	19014443	19014571	8:19014443-19014571	ENSG00000156011,ENSG00000253335,ENSG00000270255
chr8	19014673	19014773	8:19014673-19014773	ENSG00000156011,ENSG00000253335,ENSG00000270255
chr8	19014971	19015306	8:19014971-19015306	ENSG00000156011,ENSG00000270255,ENSG00000250316
chr8	19016985	19017085	8:19016985-19017085	ENSG00000156011,ENSG00000270255
chr8	19094337	19094437	8:19094337-19094437	ENSG00000254242
chr8	19095357	19095493	8:19095357-19095493	ENSG00000254242
chr8	19175933	19176120	8:19175933-19176120	ENSG00000253557,ENSG00000250316,ENSG00000254201,ENSG00000253280,ENSG00000279919
chr8	19177346	19177446	8:19177346-19177446	ENSG00000253557,ENSG00000250316,ENSG00000254201,ENSG00000253280
chr8	19178331	19178491	8:19178331-19178491	ENSG00000253557,ENSG00000250316,ENSG00000254201,ENSG00000253280
chr8	19267649	19267797	8:19267649-19267797	ENSG00000253557,ENSG00000250316,ENSG00000254201,ENSG00000253280,ENSG00000279919
chr8	19291495	19291774	8:19291495-19291774	ENSG00000253557,ENSG00000250316,ENSG00000254201,ENSG00000253280,ENSG00000279919
chr8	19312943	19313123	8:19312943-19313123	ENSG00000253557,ENSG00000250316,ENSG00000254201,ENSG00000253280,ENSG00000279919,ENSG00000104611
chr8	19313218	19313448	8:19313218-19313448	ENSG00000279919,ENSG00000104611
chr8	19313515	19313871	8:19313515-19313871	ENSG00000279919,ENSG00000104611
chr8	19313951	19314109	8:19313951-19314109	ENSG00000279919,ENSG00000104611
chr8	19314281	19314511	8:19314281-19314511	ENSG00000279919,ENSG00000104611
chr8	19372212	19372353	8:19372212-19372353	ENSG00000279858
chr8	19408519	19408619	8:19408519-19408619	ENSG00000147408
chr8	19408991	19409354	8:19408991-19409354	ENSG00000147408,ENSG00000253270
chr8	19427938	19428073	8:19427938-19428073	-
chr8	19506505	19506782	8:19506505-19506782	ENSG00000147408
chr8	19579169	19579376	8:19579169-19579376	ENSG00000147408
chr8	19619324	19620102	8:19619324-19620102	ENSG00000147408,ENSG00000253270
chr8	19620250	19620391	8:19620250-19620391	ENSG00000147408,ENSG00000253270
chr8	19665357	19665632	8:19665357-19665632	ENSG00000147408,ENSG00000253270
chr8	19698009	19698154	8:19698009-19698154	ENSG00000147408,ENSG00000253270
chr8	19757137	19757303	8:19757137-19757303	ENSG00000147408
chr8	19757871	19757989	8:19757871-19757989	ENSG00000147408
chr8	19772417	19772517	8:19772417-19772517	-
chr8	19781408	19781508	8:19781408-19781508	-
chr8	19816974	19817734	8:19816974-19817734	ENSG00000104613
chr8	19817862	19818240	8:19817862-19818240	ENSG00000104613
chr8	19884733	19884910	8:19884733-19884910	-
chr8	19885004	19885263	8:19885004-19885263	-
chr8	19886442	19886542	8:19886442-19886542	-
chr8	19886615	19887183	8:19886615-19887183	-
chr8	19894507	19894770	8:19894507-19894770	-
chr8	19899567	19899834	8:19899567-19899834	-
chr8	19925157	19925709	8:19925157-19925709	ENSG00000036565
chr8	19928876	19929085	8:19928876-19929085	-
chr8	19936985	19937305	8:19936985-19937305	ENSG00000175445
chr8	19937502	19937602	8:19937502-19937602	ENSG00000175445
chr8	19938731	19938926	8:19938731-19938926	ENSG00000175445
chr8	19938989	19939793	8:19938989-19939793	ENSG00000175445
chr8	19939835	19940536	8:19939835-19940536	ENSG00000175445
chr8	19940625	19940774	8:19940625-19940774	ENSG00000175445
chr8	19940924	19941085	8:19940924-19941085	ENSG00000175445
chr8	19941486	19941586	8:19941486-19941586	ENSG00000175445
chr8	19942868	19943074	8:19942868-19943074	ENSG00000175445
chr8	19945145	19945318	8:19945145-19945318	-
chr8	19945438	19945785	8:19945438-19945785	-
chr8	19947400	19947706	8:19947400-19947706	-
chr8	19947753	19947853	8:19947753-19947853	-
chr8	19948315	19948478	8:19948315-19948478	-
chr8	19948531	19948699	8:19948531-19948699	-
chr8	19949520	19949677	8:19949520-19949677	-
chr8	19950378	19950478	8:19950378-19950478	-
chr8	19950512	19950834	8:19950512-19950834	ENSG00000175445
chr8	19950876	19951108	8:19950876-19951108	ENSG00000175445
chr8	19951258	19951358	8:19951258-19951358	ENSG00000175445
chr8	19951972	19952072	8:19951972-19952072	ENSG00000175445
chr8	19955538	19955638	8:19955538-19955638	-
chr8	19956366	19956483	8:19956366-19956483	-
chr8	19957450	19957622	8:19957450-19957622	ENSG00000175445
chr8	19958073	19958173	8:19958073-19958173	-
chr8	19958225	19958461	8:19958225-19958461	-
chr8	19958889	19958989	8:19958889-19958989	-
chr8	19959076	19959207	8:19959076-19959207	ENSG00000175445
chr8	19959826	19959984	8:19959826-19959984	ENSG00000175445
chr8	19961048	19961213	8:19961048-19961213	-
chr8	19962288	19962388	8:19962288-19962388	-
chr8	19962771	19963073	8:19962771-19963073	-
chr8	19964608	19964766	8:19964608-19964766	ENSG00000175445
chr8	19965993	19966093	8:19965993-19966093	-
chr8	19967116	19967216	8:19967116-19967216	-
chr8	19967720	19968280	8:19967720-19968280	-
chr8	19969302	19969466	8:19969302-19969466	-
chr8	20062146	20062295	8:20062146-20062295	-
chr8	20062393	20062713	8:20062393-20062713	-
chr8	20062946	20063162	8:20062946-20063162	-
chr8	20063615	20063728	8:20063615-20063728	-
chr8	20076755	20077349	8:20076755-20077349	ENSG00000253775
chr8	20077435	20077535	8:20077435-20077535	ENSG00000253775
chr8	20082296	20082411	8:20082296-20082411	ENSG00000253775
chr8	20083435	20083535	8:20083435-20083535	ENSG00000253775
chr8	20094193	20094293	8:20094193-20094293	-
chr8	20106085	20106186	8:20106085-20106186	ENSG00000242709
chr8	20111700	20112013	8:20111700-20112013	ENSG00000242709
chr8	20113870	20114136	8:20113870-20114136	ENSG00000242709
chr8	20114346	20114462	8:20114346-20114462	ENSG00000242709
chr8	20119334	20119434	8:20119334-20119434	ENSG00000242709
chr8	20119588	20120181	8:20119588-20120181	ENSG00000242709,ENSG00000036565
chr8	20123830	20123978	8:20123830-20123978	-
chr8	20136297	20136397	8:20136297-20136397	ENSG00000036565
chr8	20136615	20136726	8:20136615-20136726	ENSG00000036565
chr8	20197113	20197616	8:20197113-20197616	ENSG00000036565,ENSG00000147416
chr8	20200815	20201120	8:20200815-20201120	ENSG00000036565,ENSG00000147416
chr8	20203416	20203516	8:20203416-20203516	ENSG00000036565,ENSG00000147416
chr8	20222538	20222677	8:20222538-20222677	ENSG00000036565,ENSG00000147416,ENSG00000222267,ENSG00000253164
chr8	20223298	20223398	8:20223298-20223398	ENSG00000147416,ENSG00000222267
chr8	20223922	20224053	8:20223922-20224053	ENSG00000147416,ENSG00000222267
chr8	20231959	20232081	8:20231959-20232081	ENSG00000222267,ENSG00000253164
chr8	20265448	20265548	8:20265448-20265548	ENSG00000061337,ENSG00000253733,ENSG00000274467
chr8	20265663	20265841	8:20265663-20265841	ENSG00000061337,ENSG00000253733,ENSG00000274467
chr8	20303874	20304133	8:20303874-20304133	ENSG00000061337,ENSG00000253733,ENSG00000274467,ENSG00000253164
chr8	20361716	20361816	8:20361716-20361816	ENSG00000274467,ENSG00000253164
chr8	20376356	20376459	8:20376356-20376459	ENSG00000222267,ENSG00000274467,ENSG00000253164,ENSG00000253178
chr8	20435424	20435595	8:20435424-20435595	ENSG00000253178,ENSG00000253300,ENSG00000286346,ENSG00000254334
chr8	20653414	20653514	8:20653414-20653514	ENSG00000253178,ENSG00000253300,ENSG00000253866,ENSG00000254260,ENSG00000254092,ENSG00000253147,ENSG00000254026,ENSG00000253199,ENSG00000286346
chr8	20881848	20882000	8:20881848-20882000	ENSG00000253178,ENSG00000253300,ENSG00000253866,ENSG00000254260,ENSG00000254092,ENSG00000253147,ENSG00000254026,ENSG00000253199,ENSG00000254040,ENSG00000280215,ENSG00000286346,ENSG00000254334
chr8	21036588	21036879	8:21036588-21036879	ENSG00000253178,ENSG00000253300,ENSG00000253866,ENSG00000254260,ENSG00000254092,ENSG00000253147,ENSG00000254026,ENSG00000253199,ENSG00000254040,ENSG00000280215,ENSG00000286346,ENSG00000254334,ENSG00000273484
chr8	21509118	21509507	8:21509118-21509507	ENSG00000253178,ENSG00000253300,ENSG00000253866,ENSG00000254260,ENSG00000254092,ENSG00000253147,ENSG00000254026,ENSG00000253199,ENSG00000280215,ENSG00000286346,ENSG00000254334,ENSG00000273484
chr8	21554184	21554284	8:21554184-21554284	ENSG00000253147,ENSG00000254026,ENSG00000286346,ENSG00000254334
chr8	21667166	21667360	8:21667166-21667360	ENSG00000273484
chr8	21676033	21676200	8:21676033-21676200	ENSG00000254092,ENSG00000280215,ENSG00000286346,ENSG00000254334,ENSG00000273484
chr8	21710837	21711153	8:21710837-21711153	ENSG00000253866,ENSG00000254260,ENSG00000254092,ENSG00000253147,ENSG00000254026,ENSG00000253199,ENSG00000280215,ENSG00000286346,ENSG00000254334,ENSG00000273484
chr8	21744664	21744764	8:21744664-21744764	ENSG00000286346,ENSG00000273484
chr8	21756851	21757240	8:21756851-21757240	ENSG00000253300,ENSG00000254260,ENSG00000254092,ENSG00000280215,ENSG00000286346,ENSG00000254334,ENSG00000168546,ENSG00000273484
chr8	21757396	21757496	8:21757396-21757496	ENSG00000280215,ENSG00000168546,ENSG00000273484
chr8	21784459	21784594	8:21784459-21784594	ENSG00000168546,ENSG00000273484
chr8	21893207	21893638	8:21893207-21893638	ENSG00000280215,ENSG00000286346,ENSG00000254334,ENSG00000273484
chr8	21900132	21900256	8:21900132-21900256	ENSG00000273484
chr8	21907521	21907621	8:21907521-21907621	ENSG00000147443
chr8	21915477	21915584	8:21915477-21915584	ENSG00000147443,ENSG00000130227
chr8	21915629	21915755	8:21915629-21915755	ENSG00000147443,ENSG00000130227
chr8	21918641	21918741	8:21918641-21918741	ENSG00000147443,ENSG00000130227
chr8	21919103	21919245	8:21919103-21919245	ENSG00000147443,ENSG00000130227
chr8	21919335	21919856	8:21919335-21919856	ENSG00000147443,ENSG00000130227
chr8	21920472	21920634	8:21920472-21920634	ENSG00000130227
chr8	21922168	21922270	8:21922168-21922270	ENSG00000130227
chr8	22005718	22005818	8:22005718-22005818	ENSG00000130227,ENSG00000158806
chr8	22010194	22010540	8:22010194-22010540	ENSG00000158806
chr8	22010814	22010953	8:22010814-22010953	ENSG00000158806
chr8	22036891	22037097	8:22036891-22037097	ENSG00000158806,ENSG00000158815
chr8	22052006	22052106	8:22052006-22052106	ENSG00000158815,ENSG00000158856
chr8	22058517	22059558	8:22058517-22059558	ENSG00000158815,ENSG00000158856
chr8	22060275	22060393	8:22060275-22060393	ENSG00000158815,ENSG00000158856
chr8	22061409	22061559	8:22061409-22061559	ENSG00000158856
chr8	22066562	22066662	8:22066562-22066662	ENSG00000158856
chr8	22066799	22067082	8:22066799-22067082	ENSG00000158806,ENSG00000158815,ENSG00000158856
chr8	22088920	22089199	8:22088920-22089199	ENSG00000158863
chr8	22089280	22089399	8:22089280-22089399	ENSG00000158863
chr8	22089514	22089614	8:22089514-22089614	ENSG00000158863
chr8	22091536	22091636	8:22091536-22091636	ENSG00000158863
chr8	22092229	22092329	8:22092229-22092329	ENSG00000158863
chr8	22094052	22094379	8:22094052-22094379	ENSG00000158863
chr8	22095624	22095751	8:22095624-22095751	ENSG00000158863
chr8	22095813	22095920	8:22095813-22095920	ENSG00000158863
chr8	22104111	22104359	8:22104111-22104359	ENSG00000158863,ENSG00000275074
chr8	22106638	22106753	8:22106638-22106753	ENSG00000158863,ENSG00000275074
chr8	22108527	22108633	8:22108527-22108633	ENSG00000158863,ENSG00000275074
chr8	22108764	22108914	8:22108764-22108914	ENSG00000158863,ENSG00000275074
chr8	22109027	22109221	8:22109027-22109221	ENSG00000158863,ENSG00000275074
chr8	22109292	22109801	8:22109292-22109801	ENSG00000158863,ENSG00000275074,ENSG00000168453
chr8	22114256	22114378	8:22114256-22114378	ENSG00000275074,ENSG00000168453
chr8	22118915	22119015	8:22118915-22119015	ENSG00000168453
chr8	22129992	22130143	8:22129992-22130143	ENSG00000168453,ENSG00000288677
chr8	22130715	22130836	8:22130715-22130836	ENSG00000168453,ENSG00000288677
chr8	22131524	22131641	8:22131524-22131641	ENSG00000168453,ENSG00000288677
chr8	22133250	22133400	8:22133250-22133400	ENSG00000168453,ENSG00000288677
chr8	22133441	22133622	8:22133441-22133622	ENSG00000168453,ENSG00000288677
chr8	22135254	22135396	8:22135254-22135396	ENSG00000168453,ENSG00000288677,ENSG00000168476
chr8	22137403	22137925	8:22137403-22137925	ENSG00000168453,ENSG00000288677,ENSG00000168476
chr8	22141213	22141338	8:22141213-22141338	ENSG00000168476,ENSG00000168481
chr8	22141717	22142075	8:22141717-22142075	ENSG00000168476,ENSG00000168481,ENSG00000168484
chr8	22142118	22142447	8:22142118-22142447	ENSG00000168476,ENSG00000168481
chr8	22143710	22144099	8:22143710-22144099	ENSG00000168476,ENSG00000168481
chr8	22146761	22146951	8:22146761-22146951	ENSG00000168476,ENSG00000168481,ENSG00000168484
chr8	22164603	22164743	8:22164603-22164743	ENSG00000168481,ENSG00000168484,ENSG00000168487,ENSG00000177725
chr8	22164858	22164958	8:22164858-22164958	ENSG00000168481,ENSG00000168484,ENSG00000177725
chr8	22165043	22165471	8:22165043-22165471	ENSG00000168481,ENSG00000168484,ENSG00000168487,ENSG00000177725
chr8	22165526	22165682	8:22165526-22165682	ENSG00000168481,ENSG00000168484,ENSG00000168487,ENSG00000177725
chr8	22166782	22166889	8:22166782-22166889	ENSG00000168484,ENSG00000168487,ENSG00000177725
chr8	22179320	22179420	8:22179320-22179420	ENSG00000168487,ENSG00000177725
chr8	22181442	22181542	8:22181442-22181542	ENSG00000168487
chr8	22182600	22182935	8:22182600-22182935	ENSG00000168487,ENSG00000177725
chr8	22183364	22183464	8:22183364-22183464	ENSG00000168487
chr8	22183946	22184060	8:22183946-22184060	ENSG00000168487
chr8	22184164	22184355	8:22184164-22184355	ENSG00000168487
chr8	22184519	22184661	8:22184519-22184661	ENSG00000168487
chr8	22187728	22187828	8:22187728-22187828	ENSG00000285881
chr8	22188489	22188980	8:22188489-22188980	ENSG00000168487,ENSG00000285881
chr8	22191719	22191839	8:22191719-22191839	ENSG00000168487,ENSG00000285881
chr8	22192238	22192425	8:22192238-22192425	ENSG00000168487,ENSG00000285881
chr8	22192838	22193229	8:22192838-22193229	ENSG00000168487,ENSG00000285881
chr8	22194872	22195042	8:22194872-22195042	ENSG00000168487,ENSG00000285881
chr8	22195084	22195221	8:22195084-22195221	ENSG00000168487,ENSG00000285881
chr8	22210629	22211351	8:22210629-22211351	-
chr8	22212279	22212530	8:22212279-22212530	-
chr8	22214695	22214803	8:22214695-22214803	-
chr8	22216598	22216746	8:22216598-22216746	-
chr8	22218845	22218945	8:22218845-22218945	-
chr8	22220169	22220314	8:22220169-22220314	ENSG00000168490
chr8	22221575	22221981	8:22221575-22221981	ENSG00000168490
chr8	22223294	22223394	8:22223294-22223394	ENSG00000168490
chr8	22223802	22224597	8:22223802-22224597	ENSG00000168490
chr8	22224708	22225027	8:22224708-22225027	ENSG00000168490
chr8	22226874	22226974	8:22226874-22226974	ENSG00000168490
chr8	22237400	22237582	8:22237400-22237582	ENSG00000168490,ENSG00000208037,ENSG00000168495
chr8	22244384	22244484	8:22244384-22244484	ENSG00000208037,ENSG00000168495
chr8	22244710	22245205	8:22244710-22245205	ENSG00000208037,ENSG00000168495
chr8	22245336	22245461	8:22245336-22245461	ENSG00000208037,ENSG00000168495
chr8	22274258	22274383	8:22274258-22274383	ENSG00000254064,ENSG00000197181
chr8	22311529	22311629	8:22311529-22311629	-
chr8	22366983	22367350	8:22366983-22367350	ENSG00000104635
chr8	22369772	22369872	8:22369772-22369872	ENSG00000104635
chr8	22369937	22370050	8:22369937-22370050	ENSG00000104635
chr8	22374243	22374343	8:22374243-22374343	ENSG00000104635
chr8	22383585	22384311	8:22383585-22384311	ENSG00000104635,ENSG00000241026
chr8	22392174	22392993	8:22392174-22392993	ENSG00000104635,ENSG00000241026
chr8	22393026	22393189	8:22393026-22393189	ENSG00000104635,ENSG00000241026
chr8	22397648	22397898	8:22397648-22397898	ENSG00000104635,ENSG00000241026
chr8	22440682	22441605	8:22440682-22441605	ENSG00000201761,ENSG00000120910,ENSG00000251034,ENSG00000254272,ENSG00000287467
chr8	22501727	22501827	8:22501727-22501827	ENSG00000120910,ENSG00000251034,ENSG00000254272
chr8	22551369	22551539	8:22551369-22551539	ENSG00000201761,ENSG00000251034,ENSG00000254272,ENSG00000120896,ENSG00000287467
chr8	22551604	22551948	8:22551604-22551948	ENSG00000201761,ENSG00000251034,ENSG00000254272,ENSG00000120896,ENSG00000287467
chr8	22552801	22552901	8:22552801-22552901	ENSG00000201761,ENSG00000251034,ENSG00000120896,ENSG00000287467
chr8	22561053	22561153	8:22561053-22561153	ENSG00000201761,ENSG00000120896,ENSG00000254230
chr8	22561871	22562089	8:22561871-22562089	ENSG00000201761,ENSG00000120896,ENSG00000254230
chr8	22565281	22565812	8:22565281-22565812	ENSG00000201761,ENSG00000120896,ENSG00000254230
chr8	22565865	22566009	8:22565865-22566009	ENSG00000201761,ENSG00000120896,ENSG00000254230,ENSG00000120913
chr8	22566751	22566851	8:22566751-22566851	ENSG00000201761,ENSG00000120896,ENSG00000254230
chr8	22567222	22567364	8:22567222-22567364	ENSG00000201761,ENSG00000120896,ENSG00000254230
chr8	22574446	22574809	8:22574446-22574809	ENSG00000201761,ENSG00000120896,ENSG00000254230,ENSG00000120913,ENSG00000248235
chr8	22589048	22589295	8:22589048-22589295	ENSG00000120913,ENSG00000248235
chr8	22589350	22589450	8:22589350-22589450	ENSG00000120913,ENSG00000248235
chr8	22595179	22595279	8:22595179-22595279	ENSG00000120913,ENSG00000248235,ENSG00000241852
chr8	22597454	22597686	8:22597454-22597686	ENSG00000120913,ENSG00000248235,ENSG00000241852
chr8	22597842	22597942	8:22597842-22597942	ENSG00000120913,ENSG00000248235,ENSG00000241852
chr8	22598650	22599065	8:22598650-22599065	ENSG00000201761,ENSG00000120913,ENSG00000248235,ENSG00000241852,ENSG00000158941
chr8	22599327	22600097	8:22599327-22600097	ENSG00000120913,ENSG00000248235,ENSG00000241852,ENSG00000158941
chr8	22600162	22600293	8:22600162-22600293	ENSG00000241852,ENSG00000158941
chr8	22600629	22600822	8:22600629-22600822	ENSG00000241852,ENSG00000158941
chr8	22601052	22601246	8:22601052-22601246	ENSG00000241852,ENSG00000158941
chr8	22604517	22605079	8:22604517-22605079	ENSG00000120913,ENSG00000241852,ENSG00000158941
chr8	22605979	22606145	8:22605979-22606145	ENSG00000241852,ENSG00000158941,ENSG00000253200
chr8	22616518	22616650	8:22616518-22616650	ENSG00000158941,ENSG00000253200
chr8	22617803	22617940	8:22617803-22617940	ENSG00000158941,ENSG00000253200
chr8	22622987	22623087	8:22622987-22623087	ENSG00000158941,ENSG00000253200
chr8	22634826	22634926	8:22634826-22634926	ENSG00000147439
chr8	22635645	22635745	8:22635645-22635745	ENSG00000147439
chr8	22635872	22636424	8:22635872-22636424	ENSG00000147439
chr8	22640614	22640724	8:22640614-22640724	ENSG00000147439
chr8	22641044	22641180	8:22641044-22641180	ENSG00000147439
chr8	22641986	22642409	8:22641986-22642409	ENSG00000147439
chr8	22643554	22644012	8:22643554-22644012	ENSG00000147439
chr8	22644048	22644148	8:22644048-22644148	ENSG00000147439
chr8	22650960	22651111	8:22650960-22651111	-
chr8	22656770	22657151	8:22656770-22657151	ENSG00000147439
chr8	22657803	22658251	8:22657803-22658251	ENSG00000147439
chr8	22658459	22658689	8:22658459-22658689	ENSG00000147439
chr8	22658780	22659040	8:22658780-22659040	-
chr8	22667706	22667806	8:22667706-22667806	ENSG00000147439
chr8	22669097	22669262	8:22669097-22669262	ENSG00000147439
chr8	22672989	22673580	8:22672989-22673580	ENSG00000147439,ENSG00000261026,ENSG00000179388
chr8	22679948	22680119	8:22679948-22680119	ENSG00000261026,ENSG00000179388
chr8	22680172	22680293	8:22680172-22680293	ENSG00000261026,ENSG00000179388
chr8	22680373	22680566	8:22680373-22680566	ENSG00000261026,ENSG00000179388
chr8	22694735	22695033	8:22694735-22695033	ENSG00000179388
chr8	22695068	22695941	8:22695068-22695941	ENSG00000179388,ENSG00000253125,ENSG00000287812
chr8	22704707	22704907	8:22704707-22704907	ENSG00000179388,ENSG00000287812
chr8	22704971	22705365	8:22704971-22705365	ENSG00000179388,ENSG00000287812,ENSG00000248738
chr8	22705750	22705903	8:22705750-22705903	ENSG00000287812
chr8	22732946	22733261	8:22732946-22733261	-
chr8	22733622	22733769	8:22733622-22733769	-
chr8	22734012	22734421	8:22734012-22734421	ENSG00000253125,ENSG00000248738
chr8	22734459	22734563	8:22734459-22734563	-
chr8	22734730	22735093	8:22734730-22735093	ENSG00000253125,ENSG00000248738
chr8	22735348	22735511	8:22735348-22735511	ENSG00000253125
chr8	22735609	22735709	8:22735609-22735709	ENSG00000253125
chr8	22737651	22737751	8:22737651-22737751	ENSG00000253125
chr8	22741443	22741551	8:22741443-22741551	ENSG00000253125
chr8	22741669	22742000	8:22741669-22742000	ENSG00000253125
chr8	22742033	22742133	8:22742033-22742133	ENSG00000253125
chr8	22747627	22748090	8:22747627-22748090	ENSG00000253125,ENSG00000248738
chr8	22748427	22748527	8:22748427-22748527	ENSG00000253125
chr8	22756146	22756548	8:22756146-22756548	-
chr8	22802845	22802988	8:22802845-22802988	ENSG00000248738
chr8	22909080	22909256	8:22909080-22909256	ENSG00000248738,ENSG00000253142
chr8	22911490	22911597	8:22911490-22911597	ENSG00000248738,ENSG00000253142
chr8	22918478	22918631	8:22918478-22918631	ENSG00000248738,ENSG00000253142
chr8	22919164	22919302	8:22919164-22919302	ENSG00000248738,ENSG00000253142
chr8	22927713	22928116	8:22927713-22928116	ENSG00000134020,ENSG00000248738,ENSG00000253142
chr8	22945427	22945527	8:22945427-22945527	ENSG00000134020
chr8	22950600	22950760	8:22950600-22950760	-
chr8	22953759	22953907	8:22953759-22953907	-
chr8	22973916	22974016	8:22973916-22974016	ENSG00000240116
chr8	22974097	22974218	8:22974097-22974218	ENSG00000240116
chr8	22974252	22974414	8:22974252-22974414	ENSG00000240116
chr8	22982536	22982731	8:22982536-22982731	ENSG00000240116,ENSG00000008853
chr8	22990452	22990552	8:22990452-22990552	ENSG00000008853
chr8	22999182	23000033	8:22999182-23000033	ENSG00000134020,ENSG00000008853
chr8	23000097	23000251	8:23000097-23000251	ENSG00000134020,ENSG00000245025,ENSG00000008853
chr8	23003973	23004075	8:23003973-23004075	ENSG00000134020,ENSG00000245025,ENSG00000008853
chr8	23006148	23006248	8:23006148-23006248	ENSG00000134020,ENSG00000245025,ENSG00000008853
chr8	23009510	23009732	8:23009510-23009732	ENSG00000134020,ENSG00000245025,ENSG00000008853
chr8	23014464	23014590	8:23014464-23014590	ENSG00000245025,ENSG00000008853
chr8	23017920	23018252	8:23017920-23018252	ENSG00000245025
chr8	23019062	23019579	8:23019062-23019579	ENSG00000245025
chr8	23035432	23035536	8:23035432-23035536	ENSG00000120889,ENSG00000173535
chr8	23068568	23068721	8:23068568-23068721	ENSG00000120889,ENSG00000246130,ENSG00000253616,ENSG00000173535
chr8	23069017	23069275	8:23069017-23069275	ENSG00000120889,ENSG00000246130,ENSG00000253616,ENSG00000284948,ENSG00000284956,ENSG00000173535,ENSG00000253930
chr8	23072695	23072795	8:23072695-23072795	ENSG00000120889,ENSG00000246130,ENSG00000253616,ENSG00000284948,ENSG00000284956,ENSG00000173535
chr8	23084284	23084408	8:23084284-23084408	ENSG00000253616,ENSG00000284948,ENSG00000284956,ENSG00000173535,ENSG00000253930,ENSG00000243265
chr8	23161953	23162100	8:23161953-23162100	ENSG00000173535,ENSG00000173530,ENSG00000253930,ENSG00000104689,ENSG00000243265,ENSG00000246582,ENSG00000250714,ENSG00000147457
chr8	23163487	23163726	8:23163487-23163726	ENSG00000173535,ENSG00000173530,ENSG00000253930,ENSG00000104689,ENSG00000243265,ENSG00000246582,ENSG00000250714,ENSG00000147457
chr8	23224879	23224979	8:23224879-23224979	ENSG00000253930,ENSG00000104689,ENSG00000243265,ENSG00000246582,ENSG00000250714
chr8	23246256	23247175	8:23246256-23247175	ENSG00000173535,ENSG00000173530,ENSG00000253930,ENSG00000104689,ENSG00000243265,ENSG00000246582,ENSG00000250714,ENSG00000147457
chr8	23247244	23247353	8:23247244-23247353	ENSG00000173530,ENSG00000253930,ENSG00000104689,ENSG00000243265,ENSG00000246582,ENSG00000250714,ENSG00000147457
chr8	23287943	23288228	8:23287943-23288228	ENSG00000243265,ENSG00000104679
chr8	23291762	23291934	8:23291762-23291934	ENSG00000104679
chr8	23298579	23298798	8:23298579-23298798	ENSG00000104679
chr8	23304152	23304302	8:23304152-23304302	ENSG00000243265,ENSG00000104679
chr8	23330489	23330677	8:23330489-23330677	ENSG00000253837,ENSG00000134013
chr8	23335964	23336240	8:23335964-23336240	ENSG00000253837,ENSG00000134013
chr8	23336439	23336700	8:23336439-23336700	ENSG00000253837,ENSG00000134013
chr8	23338822	23338922	8:23338822-23338922	ENSG00000253837,ENSG00000134013
chr8	23339611	23339711	8:23339611-23339711	ENSG00000253837,ENSG00000134013
chr8	23343653	23343964	8:23343653-23343964	ENSG00000253837,ENSG00000134013
chr8	23354020	23354147	8:23354020-23354147	-
chr8	23389856	23390180	8:23389856-23390180	-
chr8	23403833	23403983	8:23403833-23403983	ENSG00000134013
chr8	23404160	23404384	8:23404160-23404384	ENSG00000134013
chr8	23407542	23408135	8:23407542-23408135	ENSG00000134013
chr8	23410437	23410784	8:23410437-23410784	-
chr8	23429779	23429891	8:23429779-23429891	ENSG00000197217,ENSG00000134013
chr8	23457162	23457978	8:23457162-23457978	ENSG00000197217,ENSG00000253390,ENSG00000253483,ENSG00000287166,ENSG00000253986
chr8	23458049	23458175	8:23458049-23458175	ENSG00000197217,ENSG00000253390,ENSG00000253483
chr8	23472502	23472602	8:23472502-23472602	ENSG00000253483,ENSG00000287166,ENSG00000253986,ENSG00000252067,ENSG00000253488
chr8	23474129	23474229	8:23474129-23474229	ENSG00000253483,ENSG00000287166,ENSG00000253986,ENSG00000252067,ENSG00000253488
chr8	23528508	23529759	8:23528508-23529759	ENSG00000253483,ENSG00000287166,ENSG00000253986,ENSG00000147454,ENSG00000252067,ENSG00000253488
chr8	23532516	23532623	8:23532516-23532623	ENSG00000253483,ENSG00000287166,ENSG00000253986,ENSG00000147454,ENSG00000252067
chr8	23539036	23539449	8:23539036-23539449	ENSG00000253483,ENSG00000287166,ENSG00000253986,ENSG00000147454,ENSG00000252067
chr8	23540188	23540288	8:23540188-23540288	ENSG00000287166,ENSG00000253986,ENSG00000147454,ENSG00000252067
chr8	23540504	23540628	8:23540504-23540628	ENSG00000253483,ENSG00000287166,ENSG00000253986,ENSG00000147454,ENSG00000252067,ENSG00000253488
chr8	23540964	23541176	8:23540964-23541176	ENSG00000253483,ENSG00000287166,ENSG00000253986,ENSG00000147454,ENSG00000252067
chr8	23547772	23548087	8:23547772-23548087	ENSG00000253483,ENSG00000287166,ENSG00000253986,ENSG00000147454,ENSG00000252067,ENSG00000253488
chr8	23682598	23682698	8:23682598-23682698	ENSG00000253483,ENSG00000287166,ENSG00000253986,ENSG00000252067,ENSG00000253488,ENSG00000167034
chr8	23682893	23683109	8:23682893-23683109	ENSG00000253483,ENSG00000287166,ENSG00000253986,ENSG00000252067,ENSG00000253488,ENSG00000167034,ENSG00000180053,ENSG00000253471
chr8	23714785	23714885	8:23714785-23714885	ENSG00000252067,ENSG00000253488,ENSG00000180053,ENSG00000253471,ENSG00000254002
chr8	23748198	23748298	8:23748198-23748298	ENSG00000252067,ENSG00000253488,ENSG00000254002,ENSG00000159167
chr8	23751429	23751627	8:23751429-23751627	ENSG00000252067,ENSG00000253488,ENSG00000254002,ENSG00000159167
chr8	23791267	23791667	8:23791267-23791667	ENSG00000252067,ENSG00000253488,ENSG00000271118,ENSG00000207027,ENSG00000159167,ENSG00000207201,ENSG00000253891
chr8	23791717	23791837	8:23791717-23791837	ENSG00000271118,ENSG00000207027,ENSG00000159167
chr8	23792743	23792843	8:23792743-23792843	ENSG00000271118,ENSG00000207027,ENSG00000159167
chr8	23938714	23938814	8:23938714-23938814	ENSG00000159167,ENSG00000207201,ENSG00000253891
chr8	23951134	23951297	8:23951134-23951297	ENSG00000159167,ENSG00000207201
chr8	23984519	23984619	8:23984519-23984619	ENSG00000159167,ENSG00000207201,ENSG00000253891
chr8	24105616	24105809	8:24105616-24105809	ENSG00000207201,ENSG00000253891
chr8	24194624	24194724	8:24194624-24194724	ENSG00000159167,ENSG00000207201,ENSG00000253891
chr8	24204916	24205234	8:24204916-24205234	ENSG00000252067,ENSG00000253488,ENSG00000159167,ENSG00000207201,ENSG00000253891,ENSG00000042980,ENSG00000134028
chr8	24245190	24245332	8:24245190-24245332	ENSG00000159167,ENSG00000253891,ENSG00000042980,ENSG00000253535,ENSG00000134028
chr8	24363639	24363824	8:24363639-24363824	ENSG00000042980,ENSG00000253535,ENSG00000134028
chr8	24415134	24415249	8:24415134-24415249	ENSG00000042980,ENSG00000253535,ENSG00000134028,ENSG00000069206
chr8	24433160	24433260	8:24433160-24433260	ENSG00000042980,ENSG00000253535,ENSG00000134028,ENSG00000069206
chr8	24529833	24529966	8:24529833-24529966	ENSG00000042980,ENSG00000253535,ENSG00000069206,ENSG00000253643,ENSG00000272163,ENSG00000104722,ENSG00000277586,ENSG00000283327,ENSG00000272157
chr8	24573336	24573444	8:24573336-24573444	ENSG00000253535,ENSG00000253643,ENSG00000272163,ENSG00000104722,ENSG00000283327
chr8	24645031	24645253	8:24645031-24645253	ENSG00000253535,ENSG00000253643,ENSG00000272163,ENSG00000104722,ENSG00000277586,ENSG00000283327,ENSG00000272157
chr8	24649739	24649932	8:24649739-24649932	ENSG00000253535,ENSG00000253643,ENSG00000272163,ENSG00000104722,ENSG00000277586,ENSG00000283327,ENSG00000272157
chr8	24999980	25000180	8:24999980-25000180	ENSG00000272163,ENSG00000104722,ENSG00000277586,ENSG00000283327,ENSG00000272157,ENSG00000253832,ENSG00000288055
chr8	25065675	25065823	8:25065675-25065823	ENSG00000253643,ENSG00000272163,ENSG00000104722,ENSG00000277586,ENSG00000283327,ENSG00000272157,ENSG00000253832,ENSG00000253670
chr8	25170233	25170333	8:25170233-25170333	ENSG00000253670,ENSG00000287185,ENSG00000147459,ENSG00000284858,ENSG00000274988,ENSG00000253476
chr8	25184528	25185054	8:25184528-25185054	ENSG00000253670,ENSG00000287185,ENSG00000147459,ENSG00000284858,ENSG00000274988,ENSG00000147437
chr8	25186317	25186502	8:25186317-25186502	ENSG00000253670,ENSG00000287185,ENSG00000147459,ENSG00000284858,ENSG00000274988
chr8	25187652	25187819	8:25187652-25187819	ENSG00000253670,ENSG00000287185,ENSG00000147459,ENSG00000284858,ENSG00000274988
chr8	25214739	25214908	8:25214739-25214908	ENSG00000253670,ENSG00000284858
chr8	25319850	25320052	8:25319850-25320052	ENSG00000147459,ENSG00000284858,ENSG00000274988,ENSG00000147437,ENSG00000253476
chr8	25392623	25392723	8:25392623-25392723	ENSG00000147459,ENSG00000284858,ENSG00000274988,ENSG00000147437,ENSG00000253476
chr8	25455976	25456076	8:25455976-25456076	ENSG00000147437,ENSG00000253476,ENSG00000104756,ENSG00000184661
chr8	25457642	25457826	8:25457642-25457826	ENSG00000147437,ENSG00000253476,ENSG00000104756,ENSG00000184661
chr8	25457899	25457999	8:25457899-25457999	ENSG00000147437,ENSG00000253476,ENSG00000104756,ENSG00000184661
chr8	25458201	25459033	8:25458201-25459033	ENSG00000284858,ENSG00000274988,ENSG00000147437,ENSG00000253476,ENSG00000104756,ENSG00000184661
chr8	25459083	25459245	8:25459083-25459245	ENSG00000274988,ENSG00000147437,ENSG00000253476,ENSG00000104756,ENSG00000184661
chr8	25472401	25472501	8:25472401-25472501	ENSG00000147437,ENSG00000253476,ENSG00000184661
chr8	25501446	25501546	8:25501446-25501546	-
chr8	25509950	25510215	8:25509950-25510215	-
chr8	25514977	25515087	8:25514977-25515087	-
chr8	25517566	25518035	8:25517566-25518035	ENSG00000253670,ENSG00000147437
chr8	25518615	25518715	8:25518615-25518715	ENSG00000253670
chr8	25567426	25567639	8:25567426-25567639	ENSG00000253670
chr8	25573402	25573511	8:25573402-25573511	ENSG00000253342
chr8	25594565	25594678	8:25594565-25594678	ENSG00000253100
chr8	25595081	25595298	8:25595081-25595298	ENSG00000253100,ENSG00000253342
chr8	25608717	25608840	8:25608717-25608840	ENSG00000253100,ENSG00000253342
chr8	25857604	25857765	8:25857604-25857765	ENSG00000253342,ENSG00000285890,ENSG00000254178
chr8	25861293	25861475	8:25861293-25861475	ENSG00000253342,ENSG00000285890,ENSG00000254178
chr8	25893677	25893777	8:25893677-25893777	ENSG00000253342,ENSG00000285890,ENSG00000254178,ENSG00000221818
chr8	25907890	25908047	8:25907890-25908047	ENSG00000253342,ENSG00000285890,ENSG00000254178
chr8	25913974	25914074	8:25913974-25914074	ENSG00000253342,ENSG00000285890,ENSG00000254178
chr8	25922995	25923287	8:25922995-25923287	ENSG00000253342,ENSG00000285890,ENSG00000254178
chr8	25989236	25989352	8:25989236-25989352	ENSG00000285890
chr8	25990995	25991129	8:25990995-25991129	ENSG00000253342,ENSG00000285890
chr8	26008559	26008659	8:26008559-26008659	-
chr8	26010202	26010402	8:26010202-26010402	ENSG00000277586,ENSG00000272157,ENSG00000253670,ENSG00000253342,ENSG00000285890,ENSG00000254178
chr8	26010472	26010577	8:26010472-26010577	-
chr8	26019084	26019316	8:26019084-26019316	-
chr8	26019610	26019718	8:26019610-26019718	-
chr8	26036126	26036226	8:26036126-26036226	ENSG00000221818
chr8	26037447	26037717	8:26037447-26037717	ENSG00000253342,ENSG00000221818
chr8	26040776	26040914	8:26040776-26040914	ENSG00000221818
chr8	26041440	26041560	8:26041440-26041560	ENSG00000221818
chr8	26041726	26041897	8:26041726-26041897	ENSG00000221818
chr8	26043258	26043370	8:26043258-26043370	ENSG00000221818
chr8	26043467	26043780	8:26043467-26043780	ENSG00000221818
chr8	26044223	26044356	8:26044223-26044356	ENSG00000221818
chr8	26044668	26045755	8:26044668-26045755	ENSG00000253342,ENSG00000221818
chr8	26046012	26046117	8:26046012-26046117	ENSG00000221818
chr8	26046418	26046547	8:26046418-26046547	ENSG00000221818
chr8	26046590	26046797	8:26046590-26046797	ENSG00000221818
chr8	26053297	26053468	8:26053297-26053468	ENSG00000221818
chr8	26076580	26076776	8:26076580-26076776	-
chr8	26079259	26079426	8:26079259-26079426	ENSG00000253342
chr8	26088772	26088872	8:26088772-26088872	-
chr8	26089086	26089186	8:26089086-26089186	-
chr8	26133840	26133995	8:26133840-26133995	ENSG00000199620,ENSG00000249213
chr8	26134152	26134285	8:26134152-26134285	ENSG00000199620
chr8	26150117	26150217	8:26150117-26150217	-
chr8	26241246	26241457	8:26241246-26241457	ENSG00000249213
chr8	26291181	26291648	8:26291181-26291648	ENSG00000249213,ENSG00000221914
chr8	26292453	26292556	8:26292453-26292556	ENSG00000221914
chr8	26293498	26293690	8:26293498-26293690	ENSG00000221914
chr8	26294998	26295214	8:26294998-26295214	ENSG00000221914
chr8	26296251	26296382	8:26296251-26296382	ENSG00000221914
chr8	26304982	26305203	8:26304982-26305203	ENSG00000249213,ENSG00000221914
chr8	26312466	26312566	8:26312466-26312566	-
chr8	26328787	26328887	8:26328787-26328887	ENSG00000249213
chr8	26374080	26374302	8:26374080-26374302	-
chr8	26382724	26383444	8:26382724-26383444	ENSG00000228451,ENSG00000104765
chr8	26383551	26383762	8:26383551-26383762	ENSG00000228451,ENSG00000104765
chr8	26383797	26384406	8:26383797-26384406	ENSG00000228451,ENSG00000104765
chr8	26385324	26385840	8:26385324-26385840	ENSG00000228451,ENSG00000104765
chr8	26385893	26386082	8:26385893-26386082	ENSG00000228451,ENSG00000104765
chr8	26405358	26405584	8:26405358-26405584	-
chr8	26415112	26415221	8:26415112-26415221	ENSG00000253430,ENSG00000251203
chr8	26422136	26422236	8:26422136-26422236	ENSG00000253430,ENSG00000251203
chr8	26426526	26426626	8:26426526-26426626	ENSG00000253430,ENSG00000251203
chr8	26438303	26438433	8:26438303-26438433	ENSG00000251203,ENSG00000254362
chr8	26440284	26440484	8:26440284-26440484	ENSG00000251203,ENSG00000254362
chr8	26440671	26440809	8:26440671-26440809	ENSG00000251203,ENSG00000254362
chr8	26440911	26441362	8:26440911-26441362	ENSG00000251203,ENSG00000254362
chr8	26441559	26441687	8:26441559-26441687	ENSG00000251203,ENSG00000254362
chr8	26446102	26446219	8:26446102-26446219	ENSG00000254362
chr8	26448259	26448616	8:26448259-26448616	ENSG00000254362
chr8	26448687	26449974	8:26448687-26449974	ENSG00000251203,ENSG00000254362,ENSG00000253208
chr8	26450036	26450136	8:26450036-26450136	-
chr8	26453582	26453740	8:26453582-26453740	ENSG00000253208
chr8	26453958	26454156	8:26453958-26454156	-
chr8	26457922	26458220	8:26457922-26458220	ENSG00000253208
chr8	26458331	26458532	8:26458331-26458532	-
chr8	26466353	26466497	8:26466353-26466497	ENSG00000253208
chr8	26513999	26514099	8:26513999-26514099	ENSG00000240694,ENSG00000092964,ENSG00000253208
chr8	26572043	26572158	8:26572043-26572158	ENSG00000092964,ENSG00000253208
chr8	26572336	26572654	8:26572336-26572654	ENSG00000092964,ENSG00000253208
chr8	26573555	26573662	8:26573555-26573662	ENSG00000092964,ENSG00000253208
chr8	26576561	26576661	8:26576561-26576661	ENSG00000092964
chr8	26576841	26578087	8:26576841-26578087	ENSG00000092964,ENSG00000253208
chr8	26607197	26607297	8:26607197-26607297	-
chr8	26609439	26609702	8:26609439-26609702	ENSG00000092964,ENSG00000253208
chr8	26609963	26610063	8:26609963-26610063	ENSG00000092964
chr8	26611160	26611358	8:26611160-26611358	ENSG00000092964
chr8	26611405	26611561	8:26611405-26611561	ENSG00000092964
chr8	26611815	26611991	8:26611815-26611991	ENSG00000092964
chr8	26628745	26628845	8:26628745-26628845	ENSG00000092964
chr8	26635876	26636067	8:26635876-26636067	ENSG00000092964
chr8	26638497	26638597	8:26638497-26638597	ENSG00000092964
chr8	26641393	26641493	8:26641393-26641493	ENSG00000092964
chr8	26641716	26642064	8:26641716-26642064	ENSG00000092964,ENSG00000253208
chr8	26661868	26662066	8:26661868-26662066	ENSG00000253208
chr8	26693811	26694057	8:26693811-26694057	-
chr8	26701283	26701457	8:26701283-26701457	-
chr8	26737544	26737679	8:26737544-26737679	-
chr8	26757176	26757346	8:26757176-26757346	ENSG00000240519
chr8	26764160	26764260	8:26764160-26764260	ENSG00000240519
chr8	26777697	26777797	8:26777697-26777797	ENSG00000240519
chr8	26787576	26787676	8:26787576-26787676	ENSG00000240519
chr8	26806372	26806501	8:26806372-26806501	-
chr8	26806575	26806675	8:26806575-26806675	-
chr8	26830399	26830499	8:26830399-26830499	ENSG00000253813
chr8	26830642	26830798	8:26830642-26830798	ENSG00000253813
chr8	26830859	26831119	8:26830859-26831119	ENSG00000253813
chr8	26831326	26831433	8:26831326-26831433	ENSG00000253813
chr8	26831994	26832111	8:26831994-26832111	ENSG00000253813
chr8	26837558	26837658	8:26837558-26837658	ENSG00000253813
chr8	26838005	26838167	8:26838005-26838167	ENSG00000253813
chr8	26839846	26840253	8:26839846-26840253	ENSG00000253813
chr8	26840289	26840904	8:26840289-26840904	ENSG00000253813
chr8	26840937	26841094	8:26840937-26841094	ENSG00000253813
chr8	26841858	26842144	8:26841858-26842144	ENSG00000253813
chr8	26847654	26848006	8:26847654-26848006	ENSG00000120907
chr8	26859504	26859742	8:26859504-26859742	ENSG00000120907
chr8	26859816	26859986	8:26859816-26859986	ENSG00000120907
chr8	26860837	26861034	8:26860837-26861034	ENSG00000120907
chr8	26861258	26861370	8:26861258-26861370	ENSG00000120907
chr8	26861938	26862038	8:26861938-26862038	ENSG00000120907
chr8	26865807	26865927	8:26865807-26865927	ENSG00000120907
chr8	26866936	26867094	8:26866936-26867094	ENSG00000120907
chr8	26867183	26867561	8:26867183-26867561	ENSG00000120907
chr8	26990971	26991121	8:26990971-26991121	ENSG00000275115,ENSG00000215288,ENSG00000221616,ENSG00000253899
chr8	27075271	27075371	8:27075271-27075371	ENSG00000275115,ENSG00000215288,ENSG00000221616,ENSG00000253899,ENSG00000253903
chr8	27085310	27085421	8:27085310-27085421	ENSG00000275115,ENSG00000215288,ENSG00000221616,ENSG00000253899,ENSG00000253903
chr8	27091287	27091429	8:27091287-27091429	ENSG00000275115,ENSG00000215288,ENSG00000221616,ENSG00000253899,ENSG00000253903
chr8	27165804	27166272	8:27165804-27166272	ENSG00000275115,ENSG00000215288,ENSG00000221616,ENSG00000253888,ENSG00000015592
chr8	27167234	27167500	8:27167234-27167500	ENSG00000253888
chr8	27169490	27169798	8:27169490-27169798	ENSG00000275115,ENSG00000215288,ENSG00000221616,ENSG00000253888,ENSG00000015592
chr8	27180461	27180632	8:27180461-27180632	ENSG00000221616,ENSG00000253888
chr8	27180708	27181005	8:27180708-27181005	ENSG00000221616,ENSG00000253888,ENSG00000015592
chr8	27200292	27200392	8:27200292-27200392	-
chr8	27200905	27201266	8:27200905-27201266	ENSG00000221616,ENSG00000015592
chr8	27274405	27274947	8:27274405-27274947	ENSG00000015592
chr8	27286889	27286989	8:27286889-27286989	ENSG00000015592,ENSG00000104228
chr8	27299768	27300223	8:27299768-27300223	ENSG00000015592,ENSG00000104228
chr8	27305366	27305466	8:27305366-27305466	ENSG00000104228,ENSG00000120899
chr8	27307073	27307249	8:27307073-27307249	ENSG00000104228,ENSG00000120899
chr8	27309418	27309805	8:27309418-27309805	ENSG00000015592,ENSG00000104228,ENSG00000120899
chr8	27310577	27310820	8:27310577-27310820	ENSG00000104228,ENSG00000120899
chr8	27310905	27311061	8:27310905-27311061	ENSG00000104228,ENSG00000120899
chr8	27311101	27311726	8:27311101-27311726	ENSG00000015592,ENSG00000104228,ENSG00000120899
chr8	27315405	27315597	8:27315405-27315597	ENSG00000104228,ENSG00000120899
chr8	27319197	27319326	8:27319197-27319326	ENSG00000104228,ENSG00000120899
chr8	27327149	27327403	8:27327149-27327403	ENSG00000120899
chr8	27333493	27333625	8:27333493-27333625	ENSG00000120899
chr8	27333994	27334094	8:27333994-27334094	ENSG00000120899
chr8	27334668	27334816	8:27334668-27334816	ENSG00000120899
chr8	27340609	27340905	8:27340609-27340905	-
chr8	27399999	27400114	8:27399999-27400114	ENSG00000120899
chr8	27400148	27400306	8:27400148-27400306	ENSG00000120899
chr8	27426328	27426499	8:27426328-27426499	ENSG00000120899,ENSG00000273836
chr8	27473914	27474401	8:27473914-27474401	ENSG00000120903,ENSG00000234770
chr8	27479196	27479319	8:27479196-27479319	ENSG00000120903,ENSG00000234770
chr8	27486357	27486509	8:27486357-27486509	ENSG00000120903,ENSG00000120915,ENSG00000234770
chr8	27489247	27489477	8:27489247-27489477	ENSG00000120903,ENSG00000120915,ENSG00000234770
chr8	27490054	27490238	8:27490054-27490238	ENSG00000120915
chr8	27490432	27490532	8:27490432-27490532	ENSG00000120915
chr8	27490669	27490919	8:27490669-27490919	ENSG00000120915
chr8	27490966	27491402	8:27490966-27491402	ENSG00000120903,ENSG00000120915,ENSG00000234770
chr8	27584560	27584670	8:27584560-27584670	ENSG00000234770
chr8	27592341	27592553	8:27592341-27592553	ENSG00000120903,ENSG00000234770,ENSG00000168077
chr8	27592730	27592830	8:27592730-27592830	ENSG00000234770
chr8	27610343	27610753	8:27610343-27610753	ENSG00000120885,ENSG00000284280,ENSG00000168077
chr8	27610790	27610918	8:27610790-27610918	ENSG00000120885,ENSG00000284280,ENSG00000168077
chr8	27610970	27611596	8:27610970-27611596	ENSG00000120885,ENSG00000284280,ENSG00000168077
chr8	27611743	27611896	8:27611743-27611896	ENSG00000120885,ENSG00000284280,ENSG00000168077
chr8	27612973	27613118	8:27612973-27613118	ENSG00000120885,ENSG00000284280,ENSG00000168077
chr8	27613286	27613392	8:27613286-27613392	ENSG00000120885,ENSG00000284280,ENSG00000168077
chr8	27614588	27614961	8:27614588-27614961	ENSG00000120885,ENSG00000284280,ENSG00000168077
chr8	27648995	27649095	8:27648995-27649095	ENSG00000168077
chr8	27665015	27665181	8:27665015-27665181	ENSG00000168077,ENSG00000222862,ENSG00000253560,ENSG00000279302,ENSG00000265075,ENSG00000284351
chr8	27673187	27673371	8:27673187-27673371	ENSG00000168077,ENSG00000222862
chr8	27702719	27702819	8:27702719-27702819	ENSG00000168077,ENSG00000253560,ENSG00000279302,ENSG00000265075,ENSG00000284351
chr8	27727342	27727489	8:27727342-27727489	ENSG00000168077,ENSG00000253875
chr8	27772479	27772942	8:27772479-27772942	ENSG00000147419,ENSG00000171320,ENSG00000202242
chr8	27773170	27773270	8:27773170-27773270	ENSG00000147419,ENSG00000171320,ENSG00000202242
chr8	27774170	27774606	8:27774170-27774606	ENSG00000147419,ENSG00000171320,ENSG00000202242
chr8	27802883	27803021	8:27802883-27803021	-
chr8	27837809	27837936	8:27837809-27837936	ENSG00000168078,ENSG00000253176
chr8	27896119	27896219	8:27896119-27896219	ENSG00000265847,ENSG00000253290,ENSG00000253615,ENSG00000253397
chr8	27903799	27903899	8:27903799-27903899	ENSG00000265847,ENSG00000253290,ENSG00000253615,ENSG00000253397
chr8	27905799	27905943	8:27905799-27905943	ENSG00000265847,ENSG00000253290,ENSG00000253615,ENSG00000253397
chr8	27907988	27908393	8:27907988-27908393	ENSG00000265847,ENSG00000253290,ENSG00000253615,ENSG00000253397
chr8	27932947	27933117	8:27932947-27933117	ENSG00000265847
chr8	27939876	27940284	8:27939876-27940284	ENSG00000265847,ENSG00000253907
chr8	27947968	27948095	8:27947968-27948095	ENSG00000265847
chr8	27948140	27948924	8:27948140-27948924	ENSG00000265847,ENSG00000253907
chr8	27980482	27980582	8:27980482-27980582	ENSG00000168079
chr8	27992688	27992820	8:27992688-27992820	ENSG00000168079,ENSG00000265847,ENSG00000250516
chr8	27993567	27993696	8:27993567-27993696	ENSG00000168079
chr8	28001882	28002059	8:28001882-28002059	ENSG00000168079
chr8	28062600	28062767	8:28062600-28062767	ENSG00000189233,ENSG00000253907,ENSG00000239198
chr8	28071086	28071301	8:28071086-28071301	ENSG00000189233,ENSG00000134014,ENSG00000250516,ENSG00000253907,ENSG00000253690,ENSG00000239198,ENSG00000168081
chr8	28072452	28072587	8:28072452-28072587	ENSG00000189233,ENSG00000134014,ENSG00000250516,ENSG00000253907,ENSG00000239198
chr8	28072811	28073105	8:28072811-28073105	ENSG00000189233,ENSG00000134014,ENSG00000250516,ENSG00000239198
chr8	28085959	28086059	8:28085959-28086059	ENSG00000189233,ENSG00000134014
chr8	28092656	28093424	8:28092656-28093424	ENSG00000189233,ENSG00000134014
chr8	28128577	28128711	8:28128577-28128711	ENSG00000134014,ENSG00000250516,ENSG00000253907
chr8	28183884	28184044	8:28183884-28184044	ENSG00000250516,ENSG00000253907,ENSG00000239198
chr8	28314350	28314474	8:28314350-28314474	ENSG00000250516,ENSG00000253907,ENSG00000253690,ENSG00000239198,ENSG00000168081
chr8	28347482	28347601	8:28347482-28347601	ENSG00000253690,ENSG00000168081
chr8	28348122	28348298	8:28348122-28348298	ENSG00000253690,ENSG00000168081,ENSG00000186918
chr8	28348637	28348748	8:28348637-28348748	ENSG00000253690,ENSG00000168081
chr8	28353185	28353314	8:28353185-28353314	ENSG00000253690,ENSG00000253567
chr8	28365715	28365907	8:28365715-28365907	ENSG00000286804,ENSG00000254370,ENSG00000207361,ENSG00000253567
chr8	28367564	28367875	8:28367564-28367875	ENSG00000286804,ENSG00000254370,ENSG00000207361,ENSG00000253567
chr8	28368002	28368342	8:28368002-28368342	ENSG00000286804,ENSG00000254370,ENSG00000207361,ENSG00000253567
chr8	28369287	28369387	8:28369287-28369387	ENSG00000254370
chr8	28374753	28375015	8:28374753-28375015	ENSG00000186918
chr8	28375619	28375771	8:28375619-28375771	ENSG00000186918
chr8	28383163	28383473	8:28383163-28383473	ENSG00000186918
chr8	28383845	28383945	8:28383845-28383945	ENSG00000186918
chr8	28385143	28385597	8:28385143-28385597	ENSG00000186918
chr8	28385668	28385867	8:28385668-28385867	ENSG00000186918
chr8	28386086	28387226	8:28386086-28387226	ENSG00000186918,ENSG00000253567
chr8	28399917	28400017	8:28399917-28400017	ENSG00000186918
chr8	28401148	28401650	8:28401148-28401650	ENSG00000186918
chr8	28401685	28402242	8:28401685-28402242	ENSG00000253690,ENSG00000186918,ENSG00000286804,ENSG00000254370,ENSG00000207361,ENSG00000253567,ENSG00000202411
chr8	28402389	28402876	8:28402389-28402876	ENSG00000186918
chr8	28410966	28411112	8:28410966-28411112	ENSG00000286804,ENSG00000254370,ENSG00000207361,ENSG00000253567
chr8	28411446	28411548	8:28411446-28411548	ENSG00000286804,ENSG00000254370,ENSG00000207361
chr8	28411758	28412514	8:28411758-28412514	ENSG00000253690,ENSG00000286804,ENSG00000254370,ENSG00000207361,ENSG00000253567
chr8	28419665	28419780	8:28419665-28419780	ENSG00000286804,ENSG00000254370,ENSG00000207361,ENSG00000253567
chr8	28490170	28490399	8:28490170-28490399	ENSG00000214050,ENSG00000253567,ENSG00000104290,ENSG00000265251,ENSG00000202411
chr8	28493800	28493900	8:28493800-28493900	ENSG00000214050,ENSG00000104290,ENSG00000265251,ENSG00000202411
chr8	28493935	28494678	8:28493935-28494678	ENSG00000214050,ENSG00000253567,ENSG00000104290,ENSG00000265251,ENSG00000202411
chr8	28594131	28594231	8:28594131-28594231	ENSG00000253567,ENSG00000104290,ENSG00000265251,ENSG00000202411
chr8	28604750	28604850	8:28604750-28604850	ENSG00000253567,ENSG00000265251,ENSG00000202411,ENSG00000012232
chr8	28614075	28614175	8:28614075-28614175	ENSG00000202411
chr8	28620520	28620620	8:28620520-28620620	ENSG00000012232
chr8	28621601	28621701	8:28621601-28621701	ENSG00000012232
chr8	28621765	28622002	8:28621765-28622002	ENSG00000012232
chr8	28622080	28623013	8:28622080-28623013	ENSG00000202411,ENSG00000012232,ENSG00000246339
chr8	28623093	28623292	8:28623093-28623292	ENSG00000012232
chr8	28625086	28625188	8:28625086-28625188	ENSG00000012232
chr8	28657678	28658191	8:28657678-28658191	-
chr8	28677481	28677581	8:28677481-28677581	-
chr8	28701255	28701884	8:28701255-28701884	ENSG00000012232,ENSG00000246339
chr8	28701925	28702154	8:28701925-28702154	ENSG00000012232,ENSG00000246339
chr8	28702743	28702964	8:28702743-28702964	ENSG00000012232,ENSG00000246339
chr8	28703000	28703100	8:28703000-28703100	ENSG00000012232,ENSG00000246339
chr8	28730809	28730909	8:28730809-28730909	ENSG00000012232
chr8	28731180	28731280	8:28731180-28731280	ENSG00000012232
chr8	28769670	28769854	8:28769670-28769854	ENSG00000104299
chr8	28799737	28800095	8:28799737-28800095	ENSG00000104299,ENSG00000254034
chr8	28800224	28800513	8:28800224-28800513	ENSG00000104299,ENSG00000254034,ENSG00000242958
chr8	28801771	28801871	8:28801771-28801871	ENSG00000104299,ENSG00000254034
chr8	28807969	28808168	8:28807969-28808168	ENSG00000104299,ENSG00000254034,ENSG00000242958
chr8	28810388	28810514	8:28810388-28810514	ENSG00000104299,ENSG00000242958
chr8	28827879	28828065	8:28827879-28828065	-
chr8	28889748	28890775	8:28889748-28890775	ENSG00000104299,ENSG00000147421,ENSG00000273710
chr8	28890960	28891302	8:28890960-28891302	ENSG00000104299,ENSG00000147421,ENSG00000273710
chr8	28893547	28893647	8:28893547-28893647	ENSG00000104299,ENSG00000147421,ENSG00000273710
chr8	28903798	28903938	8:28903798-28903938	ENSG00000147421,ENSG00000273710
chr8	28904043	28904181	8:28904043-28904181	ENSG00000147421,ENSG00000273710
chr8	28942265	28942365	8:28942265-28942365	ENSG00000273710,ENSG00000259196
chr8	29055128	29055233	8:29055128-29055233	ENSG00000147421,ENSG00000200719,ENSG00000259366,ENSG00000259607
chr8	29055270	29055382	8:29055270-29055382	ENSG00000147421,ENSG00000200719,ENSG00000259366,ENSG00000259607
chr8	29055550	29055713	8:29055550-29055713	ENSG00000147421,ENSG00000200719,ENSG00000259366,ENSG00000259607
chr8	29064552	29064652	8:29064552-29064652	ENSG00000200719,ENSG00000259366,ENSG00000259607
chr8	29066108	29066276	8:29066108-29066276	ENSG00000200719,ENSG00000259366,ENSG00000259607
chr8	29112093	29112398	8:29112093-29112398	ENSG00000197892,ENSG00000254129
chr8	29195873	29196032	8:29195873-29196032	ENSG00000253770
chr8	29253722	29253822	8:29253722-29253822	ENSG00000197892,ENSG00000253770
chr8	29261276	29261376	8:29261276-29261376	ENSG00000197892,ENSG00000253770
chr8	29262859	29263276	8:29262859-29263276	ENSG00000197892,ENSG00000253770
chr8	29326616	29326743	8:29326616-29326743	-
chr8	29333457	29333557	8:29333457-29333557	-
chr8	29333747	29333847	8:29333747-29333847	-
chr8	29340060	29340269	8:29340060-29340269	ENSG00000120875
chr8	29340313	29340565	8:29340313-29340565	ENSG00000120875,ENSG00000251191,ENSG00000253490,ENSG00000239175
chr8	29341508	29341608	8:29341508-29341608	ENSG00000120875,ENSG00000251191
chr8	29344870	29344970	8:29344870-29344970	ENSG00000120875,ENSG00000251191
chr8	29347606	29348314	8:29347606-29348314	ENSG00000120875,ENSG00000285601,ENSG00000260253
chr8	29348445	29348545	8:29348445-29348545	ENSG00000120875,ENSG00000285601,ENSG00000260253
chr8	29348597	29348823	8:29348597-29348823	ENSG00000120875,ENSG00000285601,ENSG00000260253
chr8	29348925	29349093	8:29348925-29349093	ENSG00000120875,ENSG00000285601,ENSG00000260253
chr8	29349410	29349510	8:29349410-29349510	ENSG00000120875,ENSG00000285601,ENSG00000260253
chr8	29349635	29349735	8:29349635-29349735	ENSG00000120875,ENSG00000285601,ENSG00000260253
chr8	29350115	29351114	8:29350115-29351114	ENSG00000120875,ENSG00000285601,ENSG00000260253,ENSG00000251191,ENSG00000253490
chr8	29352501	29352646	8:29352501-29352646	ENSG00000120875,ENSG00000285601,ENSG00000260253
chr8	29352808	29353059	8:29352808-29353059	ENSG00000120875,ENSG00000285601,ENSG00000260253
chr8	29372733	29372866	8:29372733-29372866	-
chr8	29373277	29373503	8:29373277-29373503	-
chr8	29503772	29503960	8:29503772-29503960	-
chr8	29503998	29504185	8:29503998-29504185	ENSG00000253182,ENSG00000253490
chr8	29521381	29521732	8:29521381-29521732	ENSG00000253632,ENSG00000253182
chr8	29522464	29523015	8:29522464-29523015	ENSG00000253632,ENSG00000253182
chr8	29525928	29526110	8:29525928-29526110	ENSG00000253632,ENSG00000253182
chr8	29526165	29526281	8:29526165-29526281	ENSG00000253632,ENSG00000253182
chr8	29526477	29526738	8:29526477-29526738	ENSG00000253632,ENSG00000253182
chr8	29526774	29526874	8:29526774-29526874	ENSG00000253632,ENSG00000253182
chr8	29530275	29530411	8:29530275-29530411	ENSG00000253632,ENSG00000253182
chr8	29539272	29539477	8:29539272-29539477	ENSG00000253632,ENSG00000253182
chr8	29559984	29560085	8:29559984-29560085	ENSG00000253182
chr8	29582519	29582619	8:29582519-29582619	ENSG00000280147
chr8	29583424	29584394	8:29583424-29584394	ENSG00000253182,ENSG00000280147,ENSG00000251191,ENSG00000253490,ENSG00000264788
chr8	29619581	29619689	8:29619581-29619689	-
chr8	29628971	29629189	8:29628971-29629189	ENSG00000243844
chr8	29634896	29635343	8:29634896-29635343	ENSG00000243844,ENSG00000251191,ENSG00000253490,ENSG00000264788
chr8	29636039	29636139	8:29636039-29636139	ENSG00000243844
chr8	29668509	29668661	8:29668509-29668661	ENSG00000251191
chr8	29770544	29770644	8:29770544-29770644	ENSG00000251191,ENSG00000253490,ENSG00000254086
chr8	29815919	29816135	8:29815919-29816135	ENSG00000251191,ENSG00000253490,ENSG00000248964,ENSG00000254086,ENSG00000253279,ENSG00000264788
chr8	29819815	29819986	8:29819815-29819986	ENSG00000251191,ENSG00000253490,ENSG00000248964,ENSG00000254086,ENSG00000253279,ENSG00000264788
chr8	29875128	29875258	8:29875128-29875258	ENSG00000251191,ENSG00000253490,ENSG00000248964,ENSG00000254086,ENSG00000253279,ENSG00000264788
chr8	29897803	29897982	8:29897803-29897982	ENSG00000253490,ENSG00000248964,ENSG00000254086,ENSG00000253604,ENSG00000253279,ENSG00000264788
chr8	29905439	29905602	8:29905439-29905602	ENSG00000254086,ENSG00000253604,ENSG00000253279,ENSG00000264788
chr8	30000911	30001011	8:30000911-30001011	ENSG00000253279,ENSG00000264788,ENSG00000239175
chr8	30020374	30020501	8:30020374-30020501	ENSG00000264788,ENSG00000254013,ENSG00000239175
chr8	30056605	30056728	8:30056605-30056728	ENSG00000239175
chr8	30082118	30082326	8:30082118-30082326	ENSG00000133872,ENSG00000272256
chr8	30082367	30083371	8:30082367-30083371	ENSG00000133872,ENSG00000272256,ENSG00000104660,ENSG00000271869,ENSG00000104671
chr8	30083972	30084077	8:30083972-30084077	ENSG00000133872,ENSG00000272256
chr8	30095344	30095668	8:30095344-30095668	ENSG00000133872,ENSG00000272256,ENSG00000104660
chr8	30099738	30100042	8:30099738-30100042	ENSG00000133872,ENSG00000272256,ENSG00000104660
chr8	30100111	30100286	8:30100111-30100286	ENSG00000104660
chr8	30112727	30112827	8:30112727-30112827	ENSG00000104660,ENSG00000241511
chr8	30113083	30113262	8:30113083-30113262	ENSG00000104660,ENSG00000241511
chr8	30113413	30113513	8:30113413-30113513	ENSG00000241511
chr8	30114583	30114732	8:30114583-30114732	ENSG00000104660,ENSG00000241511
chr8	30137373	30137592	8:30137373-30137592	ENSG00000177669
chr8	30147631	30147731	8:30147631-30147731	ENSG00000177669
chr8	30155938	30156557	8:30155938-30156557	ENSG00000133872,ENSG00000272256,ENSG00000271869,ENSG00000104671
chr8	30156588	30156800	8:30156588-30156800	ENSG00000133872,ENSG00000272256,ENSG00000271869,ENSG00000104671
chr8	30157664	30157796	8:30157664-30157796	ENSG00000271869,ENSG00000104671
chr8	30159869	30159969	8:30159869-30159969	ENSG00000271869,ENSG00000104671
chr8	30167669	30167784	8:30167669-30167784	-
chr8	30168719	30168849	8:30168719-30168849	ENSG00000271869,ENSG00000104671
chr8	30168956	30169228	8:30168956-30169228	ENSG00000271869,ENSG00000104671,ENSG00000253708
chr8	30169293	30169991	8:30169293-30169991	ENSG00000271869,ENSG00000104671,ENSG00000253708
chr8	30170314	30170550	8:30170314-30170550	ENSG00000253708,ENSG00000285669
chr8	30170609	30170757	8:30170609-30170757	ENSG00000253708
chr8	30174033	30174168	8:30174033-30174168	ENSG00000253708
chr8	30174761	30174891	8:30174761-30174891	ENSG00000253708
chr8	30188566	30188750	8:30188566-30188750	ENSG00000253708,ENSG00000285669,ENSG00000272375
chr8	30202385	30202485	8:30202385-30202485	ENSG00000285669,ENSG00000272375
chr8	30215735	30216067	8:30215735-30216067	ENSG00000285669
chr8	30219169	30219287	8:30219169-30219287	ENSG00000285669,ENSG00000272375
chr8	30225268	30225395	8:30225268-30225395	-
chr8	30227753	30227866	8:30227753-30227866	ENSG00000248159
chr8	30233116	30233232	8:30233116-30233232	ENSG00000248159
chr8	30233569	30233706	8:30233569-30233706	ENSG00000248159
chr8	30254674	30254889	8:30254674-30254889	ENSG00000254316
chr8	30276570	30276739	8:30276570-30276739	ENSG00000287590
chr8	30279352	30280110	8:30279352-30280110	ENSG00000287590,ENSG00000253346,ENSG00000254152,ENSG00000127589
chr8	30280327	30280592	8:30280327-30280592	ENSG00000287590,ENSG00000253346,ENSG00000254152,ENSG00000127589
chr8	30280687	30280932	8:30280687-30280932	ENSG00000287590
chr8	30281069	30281187	8:30281069-30281187	ENSG00000287590
chr8	30283006	30283237	8:30283006-30283237	ENSG00000287590
chr8	30305069	30305412	8:30305069-30305412	ENSG00000253346,ENSG00000254152,ENSG00000127589
chr8	30305584	30306005	8:30305584-30306005	ENSG00000253346,ENSG00000254152,ENSG00000127589
chr8	30306265	30306365	8:30306265-30306365	ENSG00000253346
chr8	30307240	30307340	8:30307240-30307340	ENSG00000253346,ENSG00000254152,ENSG00000127589
chr8	30311942	30312215	8:30311942-30312215	ENSG00000253346,ENSG00000254152,ENSG00000127589
chr8	30371780	30371926	8:30371780-30371926	ENSG00000253346,ENSG00000254152,ENSG00000127589
chr8	30372868	30372968	8:30372868-30372968	ENSG00000253346,ENSG00000254152,ENSG00000127589
chr8	30378806	30379006	8:30378806-30379006	ENSG00000254109
chr8	30382084	30382242	8:30382084-30382242	ENSG00000157110,ENSG00000254109
chr8	30382338	30382564	8:30382338-30382564	ENSG00000157110,ENSG00000254109
chr8	30382810	30382910	8:30382810-30382910	ENSG00000254109
chr8	30383749	30383849	8:30383749-30383849	ENSG00000254109
chr8	30383900	30384105	8:30383900-30384105	ENSG00000254109
chr8	30384162	30385439	8:30384162-30385439	ENSG00000157110,ENSG00000254109
chr8	30387724	30387824	8:30387724-30387824	ENSG00000157110,ENSG00000254109
chr8	30408101	30408407	8:30408101-30408407	-
chr8	30408666	30408766	8:30408666-30408766	-
chr8	30411330	30411430	8:30411330-30411430	-
chr8	30411701	30411995	8:30411701-30411995	-
chr8	30412230	30412447	8:30412230-30412447	-
chr8	30413642	30413973	8:30413642-30413973	-
chr8	30414219	30414666	8:30414219-30414666	ENSG00000254109
chr8	30414790	30414932	8:30414790-30414932	-
chr8	30415630	30416386	8:30415630-30416386	-
chr8	30418606	30418735	8:30418606-30418735	-
chr8	30420028	30420170	8:30420028-30420170	-
chr8	30422501	30422601	8:30422501-30422601	-
chr8	30423305	30423525	8:30423305-30423525	-
chr8	30423936	30424036	8:30423936-30424036	-
chr8	30428360	30428460	8:30428360-30428460	-
chr8	30433604	30433727	8:30433604-30433727	-
chr8	30434257	30434392	8:30434257-30434392	-
chr8	30438397	30438500	8:30438397-30438500	ENSG00000157110
chr8	30443146	30443305	8:30443146-30443305	-
chr8	30446375	30446475	8:30446375-30446475	ENSG00000157110
chr8	30446730	30446886	8:30446730-30446886	ENSG00000157110
chr8	30449353	30449474	8:30449353-30449474	ENSG00000157110
chr8	30465763	30465873	8:30465763-30465873	-
chr8	30467953	30468053	8:30467953-30468053	-
chr8	30483340	30483480	8:30483340-30483480	-
chr8	30483640	30483740	8:30483640-30483740	-
chr8	30486578	30486678	8:30486578-30486678	-
chr8	30490435	30490587	8:30490435-30490587	-
chr8	30490865	30491031	8:30490865-30491031	-
chr8	30493828	30493930	8:30493828-30493930	-
chr8	30493983	30494327	8:30493983-30494327	-
chr8	30494457	30494592	8:30494457-30494592	-
chr8	30495111	30495211	8:30495111-30495211	-
chr8	30495340	30495443	8:30495340-30495443	-
chr8	30495828	30495960	8:30495828-30495960	-
chr8	30496027	30496172	8:30496027-30496172	-
chr8	30496642	30496742	8:30496642-30496742	-
chr8	30500833	30500933	8:30500833-30500933	-
chr8	30502129	30502473	8:30502129-30502473	-
chr8	30502875	30502996	8:30502875-30502996	-
chr8	30506206	30506377	8:30506206-30506377	-
chr8	30509510	30509625	8:30509510-30509625	-
chr8	30510391	30510514	8:30510391-30510514	-
chr8	30516207	30516307	8:30516207-30516307	-
chr8	30519235	30519336	8:30519235-30519336	-
chr8	30527558	30527658	8:30527558-30527658	-
chr8	30527825	30527925	8:30527825-30527925	-
chr8	30534111	30534338	8:30534111-30534338	-
chr8	30534417	30534519	8:30534417-30534519	-
chr8	30542642	30542742	8:30542642-30542742	-
chr8	30543728	30543828	8:30543728-30543828	-
chr8	30544500	30544602	8:30544500-30544602	-
chr8	30546173	30546502	8:30546173-30546502	ENSG00000279041,ENSG00000157110
chr8	30546562	30546679	8:30546562-30546679	ENSG00000279041
chr8	30547138	30547238	8:30547138-30547238	ENSG00000279041
chr8	30548711	30548828	8:30548711-30548828	ENSG00000279041
chr8	30549018	30549118	8:30549018-30549118	ENSG00000279041
chr8	30549533	30549706	8:30549533-30549706	ENSG00000279041
chr8	30550530	30550630	8:30550530-30550630	ENSG00000279041
chr8	30550693	30550956	8:30550693-30550956	ENSG00000279041,ENSG00000157110
chr8	30551314	30551470	8:30551314-30551470	ENSG00000279041
chr8	30553293	30553545	8:30553293-30553545	ENSG00000279041,ENSG00000157110
chr8	30554269	30554383	8:30554269-30554383	ENSG00000279041
chr8	30555737	30556415	8:30555737-30556415	ENSG00000279041,ENSG00000157110
chr8	30558385	30558556	8:30558385-30558556	ENSG00000279041,ENSG00000157110
chr8	30559002	30559102	8:30559002-30559102	ENSG00000279041
chr8	30561693	30561793	8:30561693-30561793	-
chr8	30562281	30562534	8:30562281-30562534	ENSG00000157110
chr8	30562572	30562672	8:30562572-30562672	-
chr8	30563003	30563652	8:30563003-30563652	ENSG00000157110
chr8	30563908	30564008	8:30563908-30564008	ENSG00000157110
chr8	30564553	30564653	8:30564553-30564653	ENSG00000157110
chr8	30564758	30564889	8:30564758-30564889	ENSG00000157110
chr8	30565378	30565586	8:30565378-30565586	-
chr8	30566090	30566190	8:30566090-30566190	-
chr8	30567677	30567806	8:30567677-30567806	-
chr8	30568251	30568368	8:30568251-30568368	-
chr8	30568487	30568587	8:30568487-30568587	-
chr8	30570520	30570620	8:30570520-30570620	-
chr8	30571220	30571362	8:30571220-30571362	-
chr8	30571426	30571603	8:30571426-30571603	-
chr8	30573178	30573334	8:30573178-30573334	-
chr8	30574209	30574309	8:30574209-30574309	-
chr8	30575756	30576042	8:30575756-30576042	-
chr8	30582603	30582878	8:30582603-30582878	-
chr8	30584711	30584933	8:30584711-30584933	-
chr8	30589544	30590129	8:30589544-30590129	ENSG00000253112
chr8	30590674	30590830	8:30590674-30590830	ENSG00000253112
chr8	30594877	30594977	8:30594877-30594977	ENSG00000253112
chr8	30598471	30598575	8:30598471-30598575	ENSG00000253112
chr8	30600665	30600961	8:30600665-30600961	ENSG00000253112
chr8	30602807	30602950	8:30602807-30602950	ENSG00000253112
chr8	30604995	30605169	8:30604995-30605169	ENSG00000197265
chr8	30610252	30610424	8:30610252-30610424	ENSG00000197265
chr8	30645892	30645992	8:30645892-30645992	ENSG00000254172,ENSG00000253457
chr8	30647869	30648117	8:30647869-30648117	ENSG00000254172,ENSG00000253457
chr8	30648164	30648384	8:30648164-30648384	ENSG00000254172,ENSG00000253457
chr8	30648518	30648870	8:30648518-30648870	ENSG00000254172,ENSG00000253457
chr8	30649791	30649931	8:30649791-30649931	ENSG00000254172,ENSG00000253457
chr8	30650011	30650111	8:30650011-30650111	ENSG00000197265
chr8	30655129	30655259	8:30655129-30655259	ENSG00000197265
chr8	30655622	30655918	8:30655622-30655918	ENSG00000197265
chr8	30656646	30656821	8:30656646-30656821	ENSG00000197265
chr8	30656957	30657136	8:30656957-30657136	ENSG00000197265
chr8	30657580	30658855	8:30657580-30658855	ENSG00000197265
chr8	30658936	30659148	8:30658936-30659148	ENSG00000197265
chr8	30659503	30659603	8:30659503-30659603	ENSG00000197265
chr8	30661056	30661156	8:30661056-30661156	ENSG00000197265
chr8	30662444	30662544	8:30662444-30662544	ENSG00000197265
chr8	30687908	30688113	8:30687908-30688113	-
chr8	30688554	30688654	8:30688554-30688654	-
chr8	30689270	30689373	8:30689270-30689373	-
chr8	30716145	30716543	8:30716145-30716543	ENSG00000271081,ENSG00000104687
chr8	30722956	30723056	8:30722956-30723056	ENSG00000104691,ENSG00000104687
chr8	30723101	30723201	8:30723101-30723201	ENSG00000104691,ENSG00000104687
chr8	30723684	30723784	8:30723684-30723784	ENSG00000104691,ENSG00000104687
chr8	30726086	30726200	8:30726086-30726200	ENSG00000104691,ENSG00000104687
chr8	30727294	30728161	8:30727294-30728161	ENSG00000271081,ENSG00000104691,ENSG00000104687
chr8	30743910	30744015	8:30743910-30744015	ENSG00000271081,ENSG00000104691
chr8	30744104	30744536	8:30744104-30744536	ENSG00000271081,ENSG00000104691,ENSG00000104687
chr8	30771657	30771765	8:30771657-30771765	ENSG00000271081,ENSG00000104691
chr8	30788639	30789008	8:30788639-30789008	ENSG00000104695,ENSG00000271081
chr8	30802751	30802928	8:30802751-30802928	ENSG00000104695
chr8	30803430	30803621	8:30803430-30803621	ENSG00000104695,ENSG00000271081
chr8	30803863	30804059	8:30803863-30804059	ENSG00000104695
chr8	30804523	30804623	8:30804523-30804623	-
chr8	30804655	30804785	8:30804655-30804785	ENSG00000104695,ENSG00000271081
chr8	30805342	30805442	8:30805342-30805442	ENSG00000104695
chr8	30807635	30807819	8:30807635-30807819	ENSG00000104695
chr8	30807984	30808138	8:30807984-30808138	ENSG00000104695
chr8	30808933	30809103	8:30808933-30809103	ENSG00000104695
chr8	30812175	30813057	8:30812175-30813057	ENSG00000104695,ENSG00000271081
chr8	30834620	30834720	8:30834620-30834720	ENSG00000133863
chr8	30919205	30919305	8:30919205-30919305	ENSG00000253961,ENSG00000253579,ENSG00000253793,ENSG00000253204,ENSG00000133863
chr8	30936023	30936127	8:30936023-30936127	ENSG00000253579,ENSG00000253793,ENSG00000253204,ENSG00000133863
chr8	31033528	31034026	8:31033528-31034026	ENSG00000253579,ENSG00000165392,ENSG00000172733,ENSG00000253793
chr8	31075340	31075638	8:31075340-31075638	ENSG00000253579,ENSG00000165392,ENSG00000253793
chr8	31102136	31102236	8:31102136-31102236	ENSG00000253579,ENSG00000253793
chr8	31107598	31107698	8:31107598-31107698	ENSG00000253579,ENSG00000165392,ENSG00000253793,ENSG00000253204
chr8	31159853	31160033	8:31159853-31160033	ENSG00000253961,ENSG00000253579,ENSG00000165392
chr8	31185348	31185481	8:31185348-31185481	ENSG00000253377,ENSG00000253961,ENSG00000253579,ENSG00000253793,ENSG00000253204
chr8	31215567	31215667	8:31215567-31215667	ENSG00000253275,ENSG00000254095,ENSG00000253377,ENSG00000229211
chr8	31227858	31227958	8:31227858-31227958	ENSG00000287204,ENSG00000253275,ENSG00000254095,ENSG00000253377,ENSG00000229211
chr8	31876134	31876309	8:31876134-31876309	ENSG00000252261,ENSG00000253974,ENSG00000286648,ENSG00000222468,ENSG00000287204,ENSG00000253275,ENSG00000254095
chr8	31921364	31921579	8:31921364-31921579	ENSG00000200246,ENSG00000252261,ENSG00000253974,ENSG00000286648,ENSG00000222468,ENSG00000287204,ENSG00000253275,ENSG00000254095,ENSG00000253377
chr8	31984590	31984826	8:31984590-31984826	ENSG00000200246,ENSG00000252261,ENSG00000253974,ENSG00000286648,ENSG00000222468,ENSG00000287204,ENSG00000253275,ENSG00000254095,ENSG00000253377
chr8	32223640	32223793	8:32223640-32223793	ENSG00000286131,ENSG00000200246,ENSG00000252261,ENSG00000253974,ENSG00000157168,ENSG00000222468,ENSG00000287204,ENSG00000253275,ENSG00000254095,ENSG00000253377
chr8	32341449	32341549	8:32341449-32341549	ENSG00000200246,ENSG00000252261,ENSG00000222468,ENSG00000287204,ENSG00000253275
chr8	32439511	32439644	8:32439511-32439644	ENSG00000286131,ENSG00000254049,ENSG00000200246,ENSG00000252261,ENSG00000222468,ENSG00000287204,ENSG00000253275,ENSG00000254095
chr8	32548555	32548681	8:32548555-32548681	ENSG00000157168,ENSG00000222468
chr8	32549087	32549351	8:32549087-32549351	ENSG00000157168,ENSG00000222468
chr8	32554024	32554146	8:32554024-32554146	ENSG00000286131,ENSG00000157168
chr8	32554776	32554885	8:32554776-32554885	ENSG00000286131,ENSG00000157168
chr8	32701586	32701686	8:32701586-32701686	ENSG00000254090,ENSG00000286131
chr8	32868598	32868722	8:32868598-32868722	ENSG00000254090,ENSG00000254346,ENSG00000212407,ENSG00000286131
chr8	32927823	32928018	8:32927823-32928018	ENSG00000254090,ENSG00000254346,ENSG00000247134,ENSG00000212407
chr8	32951597	32951702	8:32951597-32951702	ENSG00000253993,ENSG00000254090,ENSG00000254346,ENSG00000247134,ENSG00000212407,ENSG00000286131
chr8	33035490	33035634	8:33035490-33035634	ENSG00000253993,ENSG00000253393,ENSG00000254090,ENSG00000254346,ENSG00000212407,ENSG00000286131
chr8	33153278	33153414	8:33153278-33153414	ENSG00000253993,ENSG00000254090,ENSG00000254346,ENSG00000286131
chr8	33309611	33309816	8:33309611-33309816	ENSG00000252735,ENSG00000253993,ENSG00000286131
chr8	33353218	33353322	8:33353218-33353322	ENSG00000272338,ENSG00000252735,ENSG00000253993
chr8	33353374	33353628	8:33353374-33353628	ENSG00000272338,ENSG00000252735,ENSG00000253993,ENSG00000286131
chr8	33353664	33353907	8:33353664-33353907	ENSG00000272338,ENSG00000252735,ENSG00000253993
chr8	33354290	33354395	8:33354290-33354395	ENSG00000272338,ENSG00000252735,ENSG00000253993
chr8	33424680	33424884	8:33424680-33424884	ENSG00000253684,ENSG00000254061,ENSG00000252735,ENSG00000253993
chr8	33430964	33431070	8:33430964-33431070	ENSG00000254061,ENSG00000253993
chr8	33463207	33463307	8:33463207-33463307	ENSG00000172728
chr8	33471461	33471561	8:33471461-33471561	ENSG00000172728
chr8	33471764	33472044	8:33471764-33472044	ENSG00000172728
chr8	33472435	33472535	8:33472435-33472535	ENSG00000172728
chr8	33472569	33473411	8:33472569-33473411	ENSG00000253684,ENSG00000240189,ENSG00000198042,ENSG00000172728
chr8	33484571	33485290	8:33484571-33485290	ENSG00000253684,ENSG00000240189,ENSG00000253995,ENSG00000252505,ENSG00000239039,ENSG00000198042,ENSG00000129696,ENSG00000172728
chr8	33485452	33485591	8:33485452-33485591	ENSG00000198042
chr8	33498547	33498647	8:33498547-33498647	ENSG00000198042
chr8	33512483	33512583	8:33512483-33512583	ENSG00000253232,ENSG00000239039,ENSG00000129696
chr8	33512631	33512790	8:33512631-33512790	ENSG00000240189,ENSG00000253995,ENSG00000252505,ENSG00000253232,ENSG00000239039,ENSG00000129696
chr8	33512839	33512939	8:33512839-33512939	ENSG00000253232,ENSG00000239039,ENSG00000129696
chr8	33513009	33514000	8:33513009-33514000	ENSG00000253684,ENSG00000133878,ENSG00000240189,ENSG00000253995,ENSG00000252505,ENSG00000253232,ENSG00000239039,ENSG00000198042,ENSG00000129696
chr8	33514387	33514563	8:33514387-33514563	ENSG00000253232,ENSG00000239039,ENSG00000129696
chr8	33514693	33514859	8:33514693-33514859	ENSG00000253684,ENSG00000240189,ENSG00000253995,ENSG00000252505,ENSG00000253232,ENSG00000239039,ENSG00000198042,ENSG00000129696
chr8	33515875	33515996	8:33515875-33515996	ENSG00000253684,ENSG00000240189,ENSG00000253995,ENSG00000252505,ENSG00000253232,ENSG00000239039,ENSG00000129696
chr8	33554917	33555017	8:33554917-33555017	ENSG00000240189,ENSG00000253995,ENSG00000252505,ENSG00000253232
chr8	33564975	33565114	8:33564975-33565114	ENSG00000253684,ENSG00000133878,ENSG00000240189,ENSG00000133874,ENSG00000253995,ENSG00000252505
chr8	33566187	33566352	8:33566187-33566352	ENSG00000240189,ENSG00000133874,ENSG00000253995,ENSG00000252505
chr8	33566897	33567464	8:33566897-33567464	ENSG00000253684,ENSG00000253642,ENSG00000133878,ENSG00000240189,ENSG00000133874,ENSG00000253995,ENSG00000252505,ENSG00000253232,ENSG00000239039,ENSG00000129696
chr8	33590987	33591146	8:33590987-33591146	ENSG00000253684,ENSG00000253642,ENSG00000133878,ENSG00000240189,ENSG00000253995,ENSG00000252505
chr8	33681593	33681726	8:33681593-33681726	ENSG00000253569,ENSG00000263794,ENSG00000253684,ENSG00000253642,ENSG00000253993
chr8	33845410	33845582	8:33845410-33845582	ENSG00000243181,ENSG00000215264,ENSG00000253108,ENSG00000240738,ENSG00000253569,ENSG00000263794,ENSG00000253642
chr8	33873127	33873227	8:33873127-33873227	ENSG00000240738,ENSG00000253569,ENSG00000263794
chr8	33982297	33982414	8:33982297-33982414	ENSG00000215264,ENSG00000254033,ENSG00000253108,ENSG00000254194,ENSG00000188512,ENSG00000253569,ENSG00000263794,ENSG00000253642
chr8	33993410	33993547	8:33993410-33993547	ENSG00000215264,ENSG00000254033,ENSG00000253108,ENSG00000254194,ENSG00000188512,ENSG00000263794,ENSG00000253642
chr8	34100119	34100260	8:34100119-34100260	ENSG00000156687,ENSG00000243181,ENSG00000215264,ENSG00000254033,ENSG00000253108,ENSG00000254194,ENSG00000188512,ENSG00000253569,ENSG00000263794,ENSG00000253642
chr8	34100382	34100482	8:34100382-34100482	ENSG00000215264,ENSG00000254033,ENSG00000253108
chr8	34137192	34137296	8:34137192-34137296	ENSG00000243181,ENSG00000215264,ENSG00000254033,ENSG00000253108,ENSG00000253569
chr8	34175081	34175481	8:34175081-34175481	ENSG00000215264,ENSG00000254033,ENSG00000253108,ENSG00000254302,ENSG00000253569,ENSG00000263794
chr8	34279808	34279943	8:34279808-34279943	ENSG00000215264,ENSG00000254033,ENSG00000253108,ENSG00000253569
chr8	34428016	34428137	8:34428016-34428137	ENSG00000279099,ENSG00000215264,ENSG00000254033,ENSG00000253108
chr8	34474820	34474920	8:34474820-34474920	ENSG00000279099,ENSG00000243181,ENSG00000215264,ENSG00000254033,ENSG00000253108
chr8	34707214	34707314	8:34707214-34707314	ENSG00000279099,ENSG00000243181,ENSG00000254344,ENSG00000215264
chr8	34762817	34762917	8:34762817-34762917	ENSG00000243181,ENSG00000254344
chr8	34939740	34939840	8:34939740-34939840	ENSG00000286693,ENSG00000232024,ENSG00000279099,ENSG00000156687,ENSG00000243181,ENSG00000254344
chr8	35060113	35060225	8:35060113-35060225	ENSG00000232024,ENSG00000279099,ENSG00000156687,ENSG00000287152,ENSG00000243181,ENSG00000254344
chr8	35060301	35060762	8:35060301-35060762	ENSG00000253524,ENSG00000286693,ENSG00000232024,ENSG00000279099,ENSG00000156687,ENSG00000287152,ENSG00000243181,ENSG00000254344
chr8	35152314	35152497	8:35152314-35152497	ENSG00000253524,ENSG00000253452,ENSG00000286693,ENSG00000232024,ENSG00000279099,ENSG00000156687,ENSG00000287152,ENSG00000243181
chr8	35887172	35887400	8:35887172-35887400	ENSG00000254309,ENSG00000253524,ENSG00000253452,ENSG00000286693,ENSG00000232024,ENSG00000279099,ENSG00000156687
chr8	36170502	36170702	8:36170502-36170702	ENSG00000199985,ENSG00000206871,ENSG00000253610,ENSG00000253685,ENSG00000254384,ENSG00000253504,ENSG00000254309,ENSG00000253524,ENSG00000253452,ENSG00000286693,ENSG00000232024,ENSG00000279099,ENSG00000156687,ENSG00000254320
chr8	36171027	36171313	8:36171027-36171313	ENSG00000274489,ENSG00000199985,ENSG00000206871,ENSG00000253610,ENSG00000253685,ENSG00000254384,ENSG00000253504,ENSG00000254309,ENSG00000253524,ENSG00000253452,ENSG00000286693,ENSG00000232024,ENSG00000279099,ENSG00000156687,ENSG00000254320
chr8	36171360	36171629	8:36171360-36171629	ENSG00000206871,ENSG00000253610,ENSG00000253685,ENSG00000254384,ENSG00000253504,ENSG00000254309,ENSG00000253524,ENSG00000253452,ENSG00000286693,ENSG00000232024,ENSG00000279099,ENSG00000156687,ENSG00000254320
chr8	36218384	36218498	8:36218384-36218498	ENSG00000206871,ENSG00000253610,ENSG00000253685,ENSG00000254384,ENSG00000253504,ENSG00000254309,ENSG00000253524,ENSG00000286693,ENSG00000156687,ENSG00000254320
chr8	36268593	36268693	8:36268593-36268693	ENSG00000206871,ENSG00000253610,ENSG00000253685,ENSG00000254384,ENSG00000253504,ENSG00000253524,ENSG00000254320
chr8	36293752	36293852	8:36293752-36293852	ENSG00000206871,ENSG00000253610,ENSG00000253685,ENSG00000254384,ENSG00000253504,ENSG00000254320
chr8	36492932	36493051	8:36492932-36493051	ENSG00000274489,ENSG00000199985,ENSG00000206871,ENSG00000253610,ENSG00000253524,ENSG00000286693,ENSG00000232024,ENSG00000279099,ENSG00000254320
chr8	36571813	36572178	8:36571813-36572178	ENSG00000274489,ENSG00000199985,ENSG00000244708,ENSG00000232024
chr8	36583221	36583688	8:36583221-36583688	ENSG00000274489,ENSG00000199985,ENSG00000244708,ENSG00000286693,ENSG00000156687,ENSG00000254320
chr8	36609206	36609306	8:36609206-36609306	-
chr8	36776677	36776791	8:36776677-36776791	ENSG00000274489,ENSG00000215262,ENSG00000199985,ENSG00000253363
chr8	36850530	36850630	8:36850530-36850630	ENSG00000274489
chr8	36859002	36859125	8:36859002-36859125	ENSG00000274489
chr8	36873601	36873801	8:36873601-36873801	ENSG00000219491,ENSG00000274489,ENSG00000199985
chr8	36885285	36885385	8:36885285-36885385	ENSG00000219491
chr8	36901350	36901480	8:36901350-36901480	ENSG00000219491
chr8	36905195	36905306	8:36905195-36905306	ENSG00000219491,ENSG00000274489
chr8	36984105	36984366	8:36984105-36984366	ENSG00000243503,ENSG00000274489
chr8	36987874	36988227	8:36987874-36988227	ENSG00000243503
chr8	36994120	36994624	8:36994120-36994624	ENSG00000243503,ENSG00000274489,ENSG00000199985
chr8	36995151	36995279	8:36995151-36995279	ENSG00000243503
chr8	37015028	37015200	8:37015028-37015200	-
chr8	37015332	37015432	8:37015332-37015432	-
chr8	37074340	37074616	8:37074340-37074616	ENSG00000254038
chr8	37079261	37079383	8:37079261-37079383	ENSG00000254038
chr8	37079714	37080015	8:37079714-37080015	ENSG00000254038
chr8	37090953	37091095	8:37090953-37091095	ENSG00000253650
chr8	37099808	37099908	8:37099808-37099908	ENSG00000253650
chr8	37127713	37127883	8:37127713-37127883	-
chr8	37144920	37145060	8:37144920-37145060	-
chr8	37151345	37151466	8:37151345-37151466	-
chr8	37151749	37151904	8:37151749-37151904	-
chr8	37152250	37152477	8:37152250-37152477	-
chr8	37153047	37153423	8:37153047-37153423	ENSG00000274489
chr8	37156579	37156840	8:37156579-37156840	-
chr8	37157803	37157903	8:37157803-37157903	-
chr8	37158055	37158157	8:37158055-37158157	-
chr8	37158506	37158612	8:37158506-37158612	-
chr8	37179923	37180113	8:37179923-37180113	ENSG00000253123
chr8	37182126	37182243	8:37182126-37182243	-
chr8	37266208	37266601	8:37266208-37266601	ENSG00000253123
chr8	37300855	37300963	8:37300855-37300963	ENSG00000253123
chr8	37302174	37302328	8:37302174-37302328	ENSG00000253123
chr8	37302487	37302685	8:37302487-37302685	ENSG00000253123
chr8	37389767	37389936	8:37389767-37389936	ENSG00000253388
chr8	37390720	37390881	8:37390720-37390881	ENSG00000253388
chr8	37391631	37391731	8:37391631-37391731	ENSG00000253388
chr8	37409552	37409652	8:37409552-37409652	ENSG00000253388,ENSG00000253746
chr8	37448231	37448331	8:37448231-37448331	ENSG00000253388
chr8	37453305	37453415	8:37453305-37453415	ENSG00000253388
chr8	37512429	37512529	8:37512429-37512529	ENSG00000253414,ENSG00000253388
chr8	37551419	37551901	8:37551419-37551901	ENSG00000254306,ENSG00000254111,ENSG00000253161
chr8	37594234	37594433	8:37594234-37594433	ENSG00000254306,ENSG00000254290,ENSG00000254111
chr8	37598584	37598700	8:37598584-37598700	ENSG00000223215,ENSG00000254306,ENSG00000254290,ENSG00000254111
chr8	37691401	37691585	8:37691401-37691585	ENSG00000183779,ENSG00000223215,ENSG00000253344,ENSG00000254306
chr8	37694469	37694569	8:37694469-37694569	ENSG00000183779,ENSG00000223215,ENSG00000253344,ENSG00000254306
chr8	37694626	37694837	8:37694626-37694837	ENSG00000183779,ENSG00000223215,ENSG00000253344,ENSG00000254306
chr8	37694912	37696330	8:37694912-37696330	ENSG00000183779,ENSG00000223215,ENSG00000253344,ENSG00000254306,ENSG00000254111,ENSG00000253414,ENSG00000253388,ENSG00000253161,ENSG00000253123
chr8	37696604	37696763	8:37696604-37696763	ENSG00000183779,ENSG00000223215,ENSG00000253344,ENSG00000254306,ENSG00000253388
chr8	37696864	37697033	8:37696864-37697033	ENSG00000183779,ENSG00000223215,ENSG00000253344,ENSG00000254306
chr8	37697106	37697334	8:37697106-37697334	ENSG00000183779,ENSG00000223215,ENSG00000253344,ENSG00000254306
chr8	37697521	37698024	8:37697521-37698024	ENSG00000183779,ENSG00000223215,ENSG00000253344,ENSG00000254306
chr8	37700407	37700614	8:37700407-37700614	ENSG00000253181,ENSG00000183779,ENSG00000223215,ENSG00000253344,ENSG00000254306,ENSG00000253388
chr8	37716755	37716860	8:37716755-37716860	ENSG00000253181
chr8	37724762	37724862	8:37724762-37724862	ENSG00000253181
chr8	37736198	37736939	8:37736198-37736939	ENSG00000147471,ENSG00000233170,ENSG00000147475,ENSG00000183154
chr8	37737012	37737939	8:37737012-37737939	ENSG00000233170,ENSG00000147475,ENSG00000183154
chr8	37738719	37738819	8:37738719-37738819	ENSG00000147475,ENSG00000183154
chr8	37744073	37744329	8:37744073-37744329	ENSG00000233170,ENSG00000147475,ENSG00000183154
chr8	37747845	37747945	8:37747845-37747945	ENSG00000233170
chr8	37754571	37754782	8:37754571-37754782	ENSG00000147471,ENSG00000233170
chr8	37762354	37762955	8:37762354-37762955	ENSG00000147471
chr8	37763171	37763271	8:37763171-37763271	ENSG00000147471
chr8	37763598	37763698	8:37763598-37763698	ENSG00000147471
chr8	37779271	37779436	8:37779271-37779436	ENSG00000147471
chr8	37779979	37780196	8:37779979-37780196	ENSG00000020181
chr8	37782048	37782166	8:37782048-37782166	ENSG00000020181
chr8	37782333	37782461	8:37782333-37782461	ENSG00000020181
chr8	37782599	37782808	8:37782599-37782808	ENSG00000020181
chr8	37783130	37783507	8:37783130-37783507	ENSG00000169154,ENSG00000241032,ENSG00000020181
chr8	37784652	37784752	8:37784652-37784752	ENSG00000020181
chr8	37785917	37786311	8:37785917-37786311	ENSG00000020181
chr8	37787920	37788020	8:37787920-37788020	ENSG00000020181
chr8	37788098	37788198	8:37788098-37788198	ENSG00000020181
chr8	37792732	37792832	8:37792732-37792832	ENSG00000020181
chr8	37793323	37793561	8:37793323-37793561	ENSG00000169154,ENSG00000241032,ENSG00000020181
chr8	37796714	37797217	8:37796714-37797217	ENSG00000020181
chr8	37798600	37798904	8:37798600-37798904	ENSG00000020181
chr8	37802183	37802388	8:37802183-37802388	ENSG00000020181
chr8	37821694	37822043	8:37821694-37822043	-
chr8	37830549	37830718	8:37830549-37830718	-
chr8	37840353	37840464	8:37840353-37840464	ENSG00000104221
chr8	37840546	37840715	8:37840546-37840715	ENSG00000104221
chr8	37841245	37841355	8:37841245-37841355	ENSG00000104221
chr8	37841388	37841633	8:37841388-37841633	ENSG00000104221
chr8	37843415	37843960	8:37843415-37843960	ENSG00000104221
chr8	37844083	37844305	8:37844083-37844305	ENSG00000104221
chr8	37844418	37844565	8:37844418-37844565	ENSG00000104221
chr8	37844715	37845071	8:37844715-37845071	ENSG00000104221
chr8	37845839	37846057	8:37845839-37846057	ENSG00000241032,ENSG00000104221
chr8	37846994	37847094	8:37846994-37847094	ENSG00000104221
chr8	37849494	37850140	8:37849494-37850140	ENSG00000169154,ENSG00000241032,ENSG00000104221
chr8	37851480	37851692	8:37851480-37851692	ENSG00000169154,ENSG00000241032,ENSG00000280064,ENSG00000104221
chr8	37856401	37856596	8:37856401-37856596	ENSG00000241032,ENSG00000280064
chr8	37856933	37857033	8:37856933-37857033	ENSG00000241032,ENSG00000280064
chr8	37885703	37886088	8:37885703-37886088	ENSG00000169154,ENSG00000241032,ENSG00000156675
chr8	37886579	37886699	8:37886579-37886699	ENSG00000241032,ENSG00000156675
chr8	37887091	37887288	8:37887091-37887288	ENSG00000169154,ENSG00000241032,ENSG00000156675
chr8	37896887	37896987	8:37896887-37896987	ENSG00000241032,ENSG00000156675
chr8	37899000	37899934	8:37899000-37899934	ENSG00000169154,ENSG00000241032,ENSG00000156675
chr8	37970919	37971187	8:37970919-37971187	ENSG00000169154,ENSG00000285880,ENSG00000188778,ENSG00000270865
chr8	37996319	37996599	8:37996319-37996599	ENSG00000169154,ENSG00000270865,ENSG00000286677
chr8	38030112	38030864	8:38030112-38030864	ENSG00000187840
chr8	38030895	38031235	8:38030895-38031235	ENSG00000187840
chr8	38031359	38031639	8:38031359-38031639	ENSG00000169154,ENSG00000270865,ENSG00000187840,ENSG00000286677
chr8	38043122	38043325	8:38043122-38043325	ENSG00000270865,ENSG00000187840,ENSG00000286677
chr8	38043729	38044409	8:38043729-38044409	ENSG00000169154,ENSG00000270865,ENSG00000187840,ENSG00000260949,ENSG00000286677
chr8	38044943	38045110	8:38044943-38045110	ENSG00000270865,ENSG00000187840,ENSG00000260949,ENSG00000286677
chr8	38047009	38047287	8:38047009-38047287	ENSG00000187840,ENSG00000286677
chr8	38066286	38066386	8:38066286-38066386	ENSG00000260949,ENSG00000286677
chr8	38067278	38067378	8:38067278-38067378	ENSG00000260949,ENSG00000286677
chr8	38067572	38067824	8:38067572-38067824	ENSG00000260949,ENSG00000286677
chr8	38104733	38105058	8:38104733-38105058	ENSG00000286677,ENSG00000272128,ENSG00000129691
chr8	38105286	38105891	8:38105286-38105891	ENSG00000286677,ENSG00000272128,ENSG00000129691,ENSG00000253437,ENSG00000240015
chr8	38106032	38106269	8:38106032-38106269	ENSG00000272128,ENSG00000129691
chr8	38109388	38109523	8:38109388-38109523	ENSG00000286677,ENSG00000272128,ENSG00000129691
chr8	38118969	38119257	8:38118969-38119257	ENSG00000129691,ENSG00000253437,ENSG00000240015
chr8	38119994	38120094	8:38119994-38120094	ENSG00000129691,ENSG00000253437,ENSG00000240015
chr8	38131469	38131700	8:38131469-38131700	ENSG00000129691,ENSG00000253437,ENSG00000240015,ENSG00000147465,ENSG00000253356
chr8	38132677	38132777	8:38132677-38132777	ENSG00000129691,ENSG00000253437,ENSG00000240015,ENSG00000147465,ENSG00000253356
chr8	38138940	38139540	8:38138940-38139540	ENSG00000129691,ENSG00000253437,ENSG00000240015,ENSG00000147465,ENSG00000253356
chr8	38139714	38139916	8:38139714-38139916	ENSG00000129691,ENSG00000253437,ENSG00000240015,ENSG00000147465,ENSG00000253356
chr8	38151059	38151159	8:38151059-38151159	ENSG00000147465,ENSG00000253356
chr8	38166543	38167034	8:38166543-38167034	ENSG00000253437,ENSG00000240015,ENSG00000147465,ENSG00000253356,ENSG00000253739
chr8	38171255	38171408	8:38171255-38171408	ENSG00000175324,ENSG00000253739,ENSG00000156735
chr8	38171494	38171747	8:38171494-38171747	ENSG00000175324,ENSG00000253739,ENSG00000156735
chr8	38174785	38174885	8:38174785-38174885	ENSG00000175324,ENSG00000253739,ENSG00000156735
chr8	38175704	38175804	8:38175704-38175804	ENSG00000175324,ENSG00000156735
chr8	38175888	38176079	8:38175888-38176079	ENSG00000175324,ENSG00000156735
chr8	38176177	38176353	8:38176177-38176353	ENSG00000175324,ENSG00000156735
chr8	38176398	38177079	8:38176398-38177079	ENSG00000175324,ENSG00000253739,ENSG00000156735,ENSG00000248585
chr8	38177123	38177223	8:38177123-38177223	ENSG00000175324,ENSG00000156735
chr8	38177561	38177714	8:38177561-38177714	ENSG00000175324,ENSG00000156735
chr8	38177888	38178054	8:38177888-38178054	ENSG00000175324,ENSG00000156735
chr8	38179211	38179357	8:38179211-38179357	ENSG00000175324,ENSG00000156735
chr8	38179879	38180024	8:38179879-38180024	ENSG00000175324,ENSG00000156735
chr8	38181729	38181850	8:38181729-38181850	ENSG00000175324,ENSG00000156735,ENSG00000248585
chr8	38182100	38182200	8:38182100-38182200	ENSG00000175324,ENSG00000156735,ENSG00000248585
chr8	38183068	38183178	8:38183068-38183178	ENSG00000175324,ENSG00000156735,ENSG00000248585
chr8	38214361	38214504	8:38214361-38214504	ENSG00000156735,ENSG00000248585
chr8	38230936	38231212	8:38230936-38231212	ENSG00000248585,ENSG00000285632,ENSG00000085788
chr8	38231313	38232128	8:38231313-38232128	ENSG00000248585,ENSG00000285632,ENSG00000085788
chr8	38232287	38232398	8:38232287-38232398	ENSG00000248585,ENSG00000285632,ENSG00000085788
chr8	38232490	38232755	8:38232490-38232755	ENSG00000285632,ENSG00000085788
chr8	38233718	38233902	8:38233718-38233902	ENSG00000285632,ENSG00000085788
chr8	38268523	38268623	8:38268523-38268623	ENSG00000085788,ENSG00000147535,ENSG00000255487
chr8	38268973	38269462	8:38268973-38269462	ENSG00000085788,ENSG00000147535,ENSG00000255487
chr8	38296735	38296850	8:38296735-38296850	ENSG00000147548,ENSG00000255487
chr8	38318076	38318193	8:38318076-38318193	ENSG00000147548
chr8	38331443	38331543	8:38331443-38331543	ENSG00000147548,ENSG00000254898
chr8	38344946	38345046	8:38344946-38345046	ENSG00000254898
chr8	38376703	38376819	8:38376703-38376819	ENSG00000147548,ENSG00000272092
chr8	38380014	38380209	8:38380014-38380209	ENSG00000147548,ENSG00000272092,ENSG00000165046
chr8	38380248	38380528	8:38380248-38380528	ENSG00000147548,ENSG00000272092,ENSG00000165046
chr8	38381325	38381542	8:38381325-38381542	ENSG00000147548,ENSG00000272092,ENSG00000165046
chr8	38381641	38381829	8:38381641-38381829	ENSG00000147548,ENSG00000272092,ENSG00000165046
chr8	38381891	38383227	8:38381891-38383227	ENSG00000147548,ENSG00000255487,ENSG00000272092,ENSG00000165046
chr8	38385016	38385216	8:38385016-38385216	ENSG00000147548,ENSG00000272092,ENSG00000165046
chr8	38385507	38385654	8:38385507-38385654	ENSG00000147548,ENSG00000272092,ENSG00000165046
chr8	38386092	38386225	8:38386092-38386225	ENSG00000147548,ENSG00000272092,ENSG00000165046
chr8	38386261	38386849	8:38386261-38386849	ENSG00000147548,ENSG00000272092,ENSG00000165046
chr8	38405277	38405396	8:38405277-38405396	ENSG00000165046,ENSG00000272159
chr8	38408665	38408787	8:38408665-38408787	ENSG00000165046,ENSG00000272159
chr8	38408872	38409153	8:38408872-38409153	ENSG00000165046,ENSG00000272159
chr8	38409224	38409326	8:38409224-38409326	ENSG00000165046,ENSG00000272159
chr8	38410740	38410843	8:38410740-38410843	ENSG00000272159
chr8	38410911	38411011	8:38410911-38411011	ENSG00000272159
chr8	38411646	38412367	8:38411646-38412367	ENSG00000077782,ENSG00000272159,ENSG00000255201
chr8	38413452	38413590	8:38413452-38413590	ENSG00000272159
chr8	38414317	38414435	8:38414317-38414435	ENSG00000272159,ENSG00000255201
chr8	38414562	38414721	8:38414562-38414721	ENSG00000077782,ENSG00000272159,ENSG00000255201
chr8	38415117	38415239	8:38415117-38415239	ENSG00000077782,ENSG00000255201
chr8	38416410	38416510	8:38416410-38416510	ENSG00000077782,ENSG00000255201
chr8	38429673	38429773	8:38429673-38429773	ENSG00000077782,ENSG00000255201,ENSG00000239218
chr8	38431154	38431254	8:38431154-38431254	ENSG00000255201,ENSG00000239218
chr8	38431421	38431521	8:38431421-38431521	ENSG00000239218
chr8	38439912	38440012	8:38439912-38440012	ENSG00000239218
chr8	38441407	38441951	8:38441407-38441951	ENSG00000239218
chr8	38449474	38449783	8:38449474-38449783	ENSG00000239218
chr8	38449894	38451059	8:38449894-38451059	ENSG00000077782
chr8	38451928	38452098	8:38451928-38452098	ENSG00000077782
chr8	38452352	38452488	8:38452352-38452488	ENSG00000077782
chr8	38459205	38459441	8:38459205-38459441	ENSG00000077782
chr8	38459786	38459886	8:38459786-38459886	-
chr8	38464112	38464263	8:38464112-38464263	ENSG00000077782
chr8	38465256	38465365	8:38465256-38465365	ENSG00000077782
chr8	38465456	38465696	8:38465456-38465696	ENSG00000077782
chr8	38465750	38465916	8:38465750-38465916	ENSG00000077782
chr8	38466657	38466757	8:38466657-38466757	ENSG00000077782
chr8	38467135	38467448	8:38467135-38467448	ENSG00000077782
chr8	38467572	38467793	8:38467572-38467793	ENSG00000077782
chr8	38467917	38468356	8:38467917-38468356	ENSG00000077782
chr8	38468388	38468923	8:38468388-38468923	ENSG00000077782
chr8	38505342	38505469	8:38505342-38505469	-
chr8	38527420	38527822	8:38527420-38527822	ENSG00000196166,ENSG00000253361
chr8	38528078	38528505	8:38528078-38528505	ENSG00000196166,ENSG00000253361
chr8	38565934	38566138	8:38565934-38566138	ENSG00000196166,ENSG00000253570,ENSG00000253361
chr8	38612929	38613029	8:38612929-38613029	ENSG00000253570
chr8	38618781	38618972	8:38618781-38618972	ENSG00000253570
chr8	38626145	38626245	8:38626145-38626245	ENSG00000253570
chr8	38626303	38626403	8:38626303-38626403	ENSG00000253570
chr8	38628615	38628868	8:38628615-38628868	ENSG00000253570
chr8	38650532	38650632	8:38650532-38650632	-
chr8	38650963	38651469	8:38650963-38651469	ENSG00000253570
chr8	38664712	38664812	8:38664712-38664812	-
chr8	38682185	38682425	8:38682185-38682425	-
chr8	38682726	38682877	8:38682726-38682877	-
chr8	38701611	38701905	8:38701611-38701905	ENSG00000254321
chr8	38703228	38703328	8:38703228-38703328	ENSG00000254321
chr8	38703531	38703716	8:38703531-38703716	ENSG00000254321
chr8	38703807	38703907	8:38703807-38703907	ENSG00000254321
chr8	38705286	38705386	8:38705286-38705386	ENSG00000254321
chr8	38712547	38712647	8:38712547-38712647	-
chr8	38712948	38713048	8:38712948-38713048	-
chr8	38714330	38714551	8:38714330-38714551	-
chr8	38721198	38721636	8:38721198-38721636	ENSG00000147526
chr8	38725040	38725140	8:38725040-38725140	ENSG00000147526
chr8	38727815	38728814	8:38727815-38728814	ENSG00000147526
chr8	38729113	38729372	8:38729113-38729372	ENSG00000147526
chr8	38730098	38730872	8:38730098-38730872	ENSG00000147526
chr8	38731901	38732095	8:38731901-38732095	ENSG00000147526
chr8	38732234	38732336	8:38732234-38732336	ENSG00000147526
chr8	38732823	38733108	8:38732823-38733108	ENSG00000147526
chr8	38733519	38733829	8:38733519-38733829	ENSG00000147526
chr8	38734144	38734244	8:38734144-38734244	ENSG00000147526
chr8	38734308	38735108	8:38734308-38735108	ENSG00000207258,ENSG00000147526
chr8	38735155	38735276	8:38735155-38735276	ENSG00000207258
chr8	38735982	38736165	8:38735982-38736165	ENSG00000207258
chr8	38736816	38736939	8:38736816-38736939	ENSG00000207258
chr8	38745207	38745375	8:38745207-38745375	ENSG00000207258
chr8	38751283	38751468	8:38751283-38751468	-
chr8	38752554	38752654	8:38752554-38752654	-
chr8	38752751	38753084	8:38752751-38753084	ENSG00000207258,ENSG00000147526
chr8	38754041	38754141	8:38754041-38754141	-
chr8	38756686	38757831	8:38756686-38757831	ENSG00000147526
chr8	38758449	38758549	8:38758449-38758549	ENSG00000147526
chr8	38758813	38758960	8:38758813-38758960	ENSG00000147526
chr8	38766991	38767232	8:38766991-38767232	-
chr8	38768315	38768602	8:38768315-38768602	-
chr8	38769604	38769750	8:38769604-38769750	-
chr8	38770124	38770640	8:38770124-38770640	-
chr8	38770784	38771035	8:38770784-38771035	-
chr8	38779318	38779482	8:38779318-38779482	-
chr8	38781392	38781492	8:38781392-38781492	ENSG00000147526
chr8	38783199	38783313	8:38783199-38783313	ENSG00000147526
chr8	38784125	38784225	8:38784125-38784225	ENSG00000147526
chr8	38786945	38787597	8:38786945-38787597	ENSG00000147526
chr8	38787677	38787805	8:38787677-38787805	ENSG00000147526
chr8	38787997	38788131	8:38787997-38788131	ENSG00000147526
chr8	38793234	38793373	8:38793234-38793373	ENSG00000253586,ENSG00000147526
chr8	38798765	38798909	8:38798765-38798909	ENSG00000253586
chr8	38799362	38799480	8:38799362-38799480	ENSG00000253586
chr8	38802805	38802905	8:38802805-38802905	ENSG00000253586
chr8	38804098	38804198	8:38804098-38804198	ENSG00000253586
chr8	38829745	38829848	8:38829745-38829848	-
chr8	38830317	38830500	8:38830317-38830500	-
chr8	38830808	38831000	8:38830808-38831000	ENSG00000169495,ENSG00000253645,ENSG00000253829
chr8	38852775	38852875	8:38852775-38852875	ENSG00000253829
chr8	38854529	38854629	8:38854529-38854629	ENSG00000253829
chr8	38856163	38856480	8:38856163-38856480	ENSG00000169495,ENSG00000253645,ENSG00000253829
chr8	38862605	38862934	8:38862605-38862934	-
chr8	38862976	38863131	8:38862976-38863131	-
chr8	38884889	38884998	8:38884889-38884998	-
chr8	38906123	38906308	8:38906123-38906308	ENSG00000169499
chr8	38911102	38911202	8:38911102-38911202	ENSG00000169499
chr8	38913794	38913894	8:38913794-38913894	ENSG00000169499
chr8	38914082	38914184	8:38914082-38914184	ENSG00000169499
chr8	38932928	38933048	8:38932928-38933048	-
chr8	38933576	38933676	8:38933576-38933676	-
chr8	38936695	38937077	8:38936695-38937077	ENSG00000169499
chr8	38937110	38937418	8:38937110-38937418	ENSG00000169499
chr8	38937604	38937731	8:38937604-38937731	ENSG00000169499
chr8	38938535	38938703	8:38938535-38938703	-
chr8	38945751	38945904	8:38945751-38945904	ENSG00000169499
chr8	38957800	38958033	8:38957800-38958033	ENSG00000169495,ENSG00000253645,ENSG00000169499
chr8	38958386	38958616	8:38958386-38958616	ENSG00000169495,ENSG00000253645,ENSG00000169499
chr8	38966547	38966747	8:38966547-38966747	ENSG00000169495,ENSG00000253645,ENSG00000169499
chr8	38995851	38997334	8:38995851-38997334	ENSG00000168615,ENSG00000169490
chr8	38997379	38997549	8:38997379-38997549	ENSG00000168615,ENSG00000169490
chr8	38997931	38998065	8:38997931-38998065	ENSG00000168615,ENSG00000169490
chr8	38998179	38998279	8:38998179-38998279	ENSG00000168615,ENSG00000169490
chr8	38998459	38998586	8:38998459-38998586	ENSG00000168615,ENSG00000169490
chr8	39005068	39005173	8:39005068-39005173	ENSG00000207199,ENSG00000168615,ENSG00000169490
chr8	39014499	39014602	8:39014499-39014602	ENSG00000207199,ENSG00000168615
chr8	39016714	39016967	8:39016714-39016967	ENSG00000207199
chr8	39019878	39020091	8:39019878-39020091	ENSG00000207199
chr8	39032664	39032764	8:39032664-39032764	ENSG00000168615
chr8	39041983	39042149	8:39041983-39042149	-
chr8	39047862	39047962	8:39047862-39047962	ENSG00000243095
chr8	39107271	39107371	8:39107271-39107371	ENSG00000243095,ENSG00000197140
chr8	39107492	39107876	8:39107492-39107876	ENSG00000196115,ENSG00000253160,ENSG00000243095,ENSG00000197140,ENSG00000168615
chr8	39892117	39892257	8:39892117-39892257	ENSG00000254067,ENSG00000104755,ENSG00000253332,ENSG00000253233,ENSG00000131203,ENSG00000253838,ENSG00000254287,ENSG00000188676
chr8	39995818	39995925	8:39995818-39995925	ENSG00000104755,ENSG00000253332,ENSG00000253233,ENSG00000131203,ENSG00000253939,ENSG00000253838,ENSG00000254287,ENSG00000188676,ENSG00000253790
chr8	40034084	40034184	8:40034084-40034184	ENSG00000253233,ENSG00000131203,ENSG00000253838,ENSG00000254287,ENSG00000188676,ENSG00000254143,ENSG00000253381
chr8	40054765	40054941	8:40054765-40054941	ENSG00000253838,ENSG00000188676,ENSG00000254143,ENSG00000253665,ENSG00000253381
chr8	40054976	40055418	8:40054976-40055418	ENSG00000104755,ENSG00000253332,ENSG00000253838,ENSG00000254287,ENSG00000188676,ENSG00000254143,ENSG00000253665,ENSG00000253381
chr8	40120371	40120471	8:40120371-40120471	ENSG00000254143,ENSG00000253665,ENSG00000253381
chr8	40153313	40153607	8:40153313-40153607	ENSG00000254143,ENSG00000176907,ENSG00000253665,ENSG00000253381
chr8	40201810	40202063	8:40201810-40202063	ENSG00000197475,ENSG00000254067,ENSG00000168619,ENSG00000104755,ENSG00000253332,ENSG00000253233,ENSG00000131203,ENSG00000253939,ENSG00000253838,ENSG00000254287,ENSG00000188676,ENSG00000253790,ENSG00000253354,ENSG00000253802,ENSG00000254143,ENSG00000253665,ENSG00000253381
chr8	40208658	40208768	8:40208658-40208768	ENSG00000197475,ENSG00000253332,ENSG00000253233,ENSG00000131203,ENSG00000253838,ENSG00000254287,ENSG00000188676,ENSG00000253354,ENSG00000253802,ENSG00000254143,ENSG00000253665,ENSG00000253381
chr8	40253175	40253340	8:40253175-40253340	ENSG00000168619,ENSG00000272479,ENSG00000253354,ENSG00000253802
chr8	40481310	40481410	8:40481310-40481410	ENSG00000272479,ENSG00000253354,ENSG00000253802
chr8	40691392	40691660	8:40691392-40691660	ENSG00000197475,ENSG00000165061,ENSG00000272479,ENSG00000253354,ENSG00000253802
chr8	40758939	40759064	8:40758939-40759064	ENSG00000272479,ENSG00000253354
chr8	40759869	40760189	8:40759869-40760189	ENSG00000272479,ENSG00000253354,ENSG00000253802
chr8	40832504	40832668	8:40832504-40832668	ENSG00000272479
chr8	40897762	40898048	8:40897762-40898048	ENSG00000254383,ENSG00000165061
chr8	40937510	40937635	8:40937510-40937635	-
chr8	40951693	40951848	8:40951693-40951848	ENSG00000206867,ENSG00000272479,ENSG00000253354,ENSG00000253802
chr8	40972121	40972248	8:40972121-40972248	ENSG00000206867,ENSG00000272479,ENSG00000253354,ENSG00000253802
chr8	40978085	40978535	8:40978085-40978535	ENSG00000168619,ENSG00000104755,ENSG00000253332,ENSG00000253233,ENSG00000254287,ENSG00000206867,ENSG00000272479,ENSG00000253354,ENSG00000253802
chr8	40978619	40978735	8:40978619-40978735	ENSG00000206867,ENSG00000253354
chr8	40983639	40983739	8:40983639-40983739	ENSG00000206867,ENSG00000253354,ENSG00000253802
chr8	40983770	40983892	8:40983770-40983892	ENSG00000206867
chr8	40992628	40992728	8:40992628-40992728	ENSG00000206867
chr8	41092201	41092301	8:41092201-41092301	ENSG00000206867
chr8	41095625	41095911	8:41095625-41095911	ENSG00000206867
chr8	41097479	41097589	8:41097479-41097589	ENSG00000206867
chr8	41123882	41123982	8:41123882-41123982	-
chr8	41124258	41124518	8:41124258-41124518	ENSG00000206867
chr8	41125351	41126114	8:41125351-41126114	-
chr8	41126234	41126405	8:41126234-41126405	-
chr8	41129221	41129331	8:41129221-41129331	-
chr8	41136373	41136588	8:41136373-41136588	ENSG00000206867
chr8	41138305	41138634	8:41138305-41138634	-
chr8	41139814	41140042	8:41139814-41140042	-
chr8	41146396	41146621	8:41146396-41146621	-
chr8	41153009	41153354	8:41153009-41153354	-
chr8	41154099	41154240	8:41154099-41154240	-
chr8	41156328	41156428	8:41156328-41156428	-
chr8	41157391	41157838	8:41157391-41157838	-
chr8	41158081	41158285	8:41158081-41158285	-
chr8	41204060	41204167	8:41204060-41204167	-
chr8	41207077	41207191	8:41207077-41207191	-
chr8	41219346	41219446	8:41219346-41219446	-
chr8	41250644	41251411	8:41250644-41251411	-
chr8	41255579	41255713	8:41255579-41255713	-
chr8	41256593	41256923	8:41256593-41256923	-
chr8	41263994	41264296	8:41263994-41264296	ENSG00000239281,ENSG00000263372
chr8	41264351	41264603	8:41264351-41264603	ENSG00000239281,ENSG00000263372
chr8	41264658	41264993	8:41264658-41264993	ENSG00000239281,ENSG00000263372
chr8	41269644	41269744	8:41269644-41269744	ENSG00000239281,ENSG00000263372
chr8	41276130	41276438	8:41276130-41276438	ENSG00000253509,ENSG00000239281,ENSG00000263372
chr8	41283917	41284044	8:41283917-41284044	ENSG00000253509,ENSG00000239281,ENSG00000263372
chr8	41285273	41285373	8:41285273-41285373	ENSG00000206852,ENSG00000253509
chr8	41303044	41303254	8:41303044-41303254	ENSG00000206852,ENSG00000104332
chr8	41303397	41303497	8:41303397-41303497	ENSG00000206852,ENSG00000104332
chr8	41308478	41308578	8:41308478-41308578	ENSG00000206852,ENSG00000104332
chr8	41309060	41309246	8:41309060-41309246	ENSG00000206852,ENSG00000104332
chr8	41309342	41309705	8:41309342-41309705	ENSG00000206852,ENSG00000104332
chr8	41309954	41310054	8:41309954-41310054	ENSG00000104332
chr8	41341024	41341201	8:41341024-41341201	-
chr8	41361527	41361759	8:41361527-41361759	-
chr8	41382625	41382765	8:41382625-41382765	ENSG00000253396
chr8	41382898	41383017	8:41382898-41383017	-
chr8	41415743	41415889	8:41415743-41415889	ENSG00000253396,ENSG00000238936
chr8	41424708	41424955	8:41424708-41424955	ENSG00000253396,ENSG00000238936
chr8	41425045	41425283	8:41425045-41425283	ENSG00000253396,ENSG00000238936
chr8	41489771	41490077	8:41489771-41490077	ENSG00000147533
chr8	41490223	41490708	8:41490223-41490708	ENSG00000147536,ENSG00000253943,ENSG00000147533,ENSG00000253396
chr8	41490744	41490976	8:41490744-41490976	ENSG00000253943,ENSG00000147533
chr8	41493574	41493705	8:41493574-41493705	ENSG00000147533
chr8	41508468	41508726	8:41508468-41508726	ENSG00000253943,ENSG00000147533
chr8	41512244	41512346	8:41512244-41512346	ENSG00000253943,ENSG00000147533
chr8	41528572	41528677	8:41528572-41528677	ENSG00000147536
chr8	41528815	41529459	8:41528815-41529459	ENSG00000147536,ENSG00000253943,ENSG00000253396
chr8	41529554	41529700	8:41529554-41529700	ENSG00000147536
chr8	41542739	41543004	8:41542739-41543004	ENSG00000253389,ENSG00000283450,ENSG00000274705,ENSG00000264578,ENSG00000158669,ENSG00000287535,ENSG00000253174,ENSG00000147536,ENSG00000253133
chr8	41543182	41543439	8:41543182-41543439	ENSG00000241834,ENSG00000253389,ENSG00000283450,ENSG00000274705,ENSG00000264578,ENSG00000158669,ENSG00000287535,ENSG00000253174,ENSG00000147536,ENSG00000253133
chr8	41562387	41562542	8:41562387-41562542	ENSG00000287535,ENSG00000253133
chr8	41577881	41578842	8:41577881-41578842	ENSG00000253389,ENSG00000283450,ENSG00000274705,ENSG00000158669,ENSG00000287535,ENSG00000253133
chr8	41610325	41610425	8:41610325-41610425	ENSG00000264578,ENSG00000158669,ENSG00000253174
chr8	41612871	41612971	8:41612871-41612971	ENSG00000264578,ENSG00000158669,ENSG00000253174
chr8	41627572	41627672	8:41627572-41627672	ENSG00000253389,ENSG00000283450,ENSG00000274705,ENSG00000264578
chr8	41643737	41644009	8:41643737-41644009	ENSG00000253389,ENSG00000283450,ENSG00000274705,ENSG00000165066,ENSG00000264578
chr8	41651597	41651797	8:41651597-41651797	ENSG00000253389,ENSG00000283450,ENSG00000274705,ENSG00000029534,ENSG00000165066
chr8	41828123	41828407	8:41828123-41828407	ENSG00000241834,ENSG00000260588,ENSG00000207101,ENSG00000029534
chr8	41828442	41828673	8:41828442-41828673	ENSG00000241834,ENSG00000260588,ENSG00000207101,ENSG00000029534
chr8	41828707	41829038	8:41828707-41829038	ENSG00000241834,ENSG00000260588,ENSG00000207101,ENSG00000029534
chr8	41895979	41896199	8:41895979-41896199	ENSG00000244235,ENSG00000241834,ENSG00000029534
chr8	41897572	41897717	8:41897572-41897717	ENSG00000241834,ENSG00000029534
chr8	41995273	41995472	8:41995273-41995472	ENSG00000271938,ENSG00000253135,ENSG00000244235,ENSG00000238966
chr8	42005390	42005633	8:42005390-42005633	ENSG00000253135,ENSG00000244235,ENSG00000238966
chr8	42009833	42009933	8:42009833-42009933	ENSG00000253135,ENSG00000244235,ENSG00000238966
chr8	42050842	42051066	8:42050842-42051066	ENSG00000253135,ENSG00000244235,ENSG00000238966,ENSG00000083168
chr8	42051118	42051283	8:42051118-42051283	ENSG00000253135,ENSG00000244235,ENSG00000238966,ENSG00000083168
chr8	42051314	42051597	8:42051314-42051597	ENSG00000253135,ENSG00000244235,ENSG00000238966,ENSG00000083168
chr8	42051727	42051937	8:42051727-42051937	ENSG00000253135,ENSG00000244235,ENSG00000238966,ENSG00000083168
chr8	42051969	42052734	8:42051969-42052734	ENSG00000271938,ENSG00000253135,ENSG00000244235,ENSG00000238966,ENSG00000083168
chr8	42139948	42140228	8:42139948-42140228	ENSG00000070718,ENSG00000261449,ENSG00000271938,ENSG00000253135,ENSG00000244235
chr8	42140269	42140537	8:42140269-42140537	ENSG00000070718,ENSG00000261449,ENSG00000271938,ENSG00000253135,ENSG00000244235
chr8	42140616	42140951	8:42140616-42140951	ENSG00000070718,ENSG00000261449,ENSG00000271938,ENSG00000253135,ENSG00000244235,ENSG00000238966
chr8	42151372	42151472	8:42151372-42151472	ENSG00000070718,ENSG00000261449
chr8	42152456	42153451	8:42152456-42153451	ENSG00000070718,ENSG00000261449,ENSG00000271938,ENSG00000253135,ENSG00000244235,ENSG00000238966
chr8	42171676	42172006	8:42171676-42172006	ENSG00000104365,ENSG00000253408,ENSG00000104368,ENSG00000070718
chr8	42172058	42172198	8:42172058-42172198	ENSG00000104365,ENSG00000253408,ENSG00000104368,ENSG00000070718
chr8	42196339	42196482	8:42196339-42196482	ENSG00000104368
chr8	42196567	42196785	8:42196567-42196785	ENSG00000104368
chr8	42271186	42271416	8:42271186-42271416	ENSG00000104365,ENSG00000253408
chr8	42271776	42271879	8:42271776-42271879	ENSG00000104365,ENSG00000253408
chr8	42297174	42297350	8:42297174-42297350	ENSG00000104365,ENSG00000253408
chr8	42297500	42297600	8:42297500-42297600	ENSG00000104365,ENSG00000253408
chr8	42300028	42300141	8:42300028-42300141	ENSG00000104365
chr8	42338311	42338591	8:42338311-42338591	ENSG00000240395,ENSG00000070501,ENSG00000104365
chr8	42367920	42368020	8:42367920-42368020	ENSG00000104371,ENSG00000070501
chr8	42384785	42384885	8:42384785-42384885	ENSG00000104371
chr8	42391358	42392119	8:42391358-42392119	ENSG00000255497,ENSG00000078668,ENSG00000104371
chr8	42392259	42392561	8:42392259-42392561	ENSG00000078668
chr8	42398214	42398314	8:42398214-42398314	ENSG00000078668
chr8	42412425	42412764	8:42412425-42412764	-
chr8	42412854	42413137	8:42412854-42413137	ENSG00000078668
chr8	42431065	42431165	8:42431065-42431165	-
chr8	42463300	42463582	8:42463300-42463582	ENSG00000168575
chr8	42467011	42467430	8:42467011-42467430	ENSG00000254131,ENSG00000168575
chr8	42467559	42467845	8:42467559-42467845	ENSG00000254131,ENSG00000168575
chr8	42471209	42471510	8:42471209-42471510	ENSG00000254131
chr8	42472926	42473196	8:42472926-42473196	ENSG00000254131,ENSG00000168575
chr8	42473249	42473468	8:42473249-42473468	ENSG00000254131
chr8	42484692	42484873	8:42484692-42484873	ENSG00000254131
chr8	42501149	42501310	8:42501149-42501310	ENSG00000168575
chr8	42537876	42537976	8:42537876-42537976	ENSG00000176209,ENSG00000254165,ENSG00000168575
chr8	42540845	42540984	8:42540845-42540984	ENSG00000176209,ENSG00000254165,ENSG00000168575
chr8	42541202	42541302	8:42541202-42541302	ENSG00000176209,ENSG00000254165,ENSG00000168575
chr8	42541372	42542469	8:42541372-42542469	ENSG00000176209,ENSG00000254165,ENSG00000168575
chr8	42557366	42557563	8:42557366-42557563	ENSG00000176209
chr8	42584634	42584734	8:42584634-42584734	-
chr8	42588859	42589018	8:42588859-42589018	-
chr8	42649943	42650064	8:42649943-42650064	ENSG00000255361
chr8	42681126	42681226	8:42681126-42681226	ENSG00000147434,ENSG00000255361,ENSG00000255101
chr8	42692610	42692749	8:42692610-42692749	ENSG00000254069,ENSG00000147434,ENSG00000255361,ENSG00000255101,ENSG00000147432
chr8	42805315	42805478	8:42805315-42805478	ENSG00000147434,ENSG00000255361,ENSG00000255101,ENSG00000147432
chr8	42812411	42812532	8:42812411-42812532	ENSG00000147434,ENSG00000255361,ENSG00000255101
chr8	42813150	42813250	8:42813150-42813250	ENSG00000147434,ENSG00000255361,ENSG00000255101
chr8	42813367	42813467	8:42813367-42813467	ENSG00000147434,ENSG00000255361,ENSG00000255101
chr8	42822281	42822446	8:42822281-42822446	ENSG00000147434,ENSG00000255361,ENSG00000255101
chr8	42842604	42843603	8:42842604-42843603	ENSG00000253198,ENSG00000253845,ENSG00000255497,ENSG00000200731,ENSG00000254673,ENSG00000168172,ENSG00000284062,ENSG00000120925,ENSG00000286837,ENSG00000131931,ENSG00000147434,ENSG00000255361,ENSG00000255101
chr8	42877753	42877919	8:42877753-42877919	ENSG00000254673,ENSG00000242719
chr8	42878080	42878594	8:42878080-42878594	ENSG00000254673,ENSG00000242719
chr8	42882831	42882931	8:42882831-42882931	ENSG00000254673,ENSG00000242719
chr8	42896035	42897715	8:42896035-42897715	ENSG00000254673,ENSG00000202514,ENSG00000168172,ENSG00000284062,ENSG00000120925,ENSG00000286837,ENSG00000131931
chr8	42898555	42898655	8:42898555-42898655	ENSG00000168172,ENSG00000284062,ENSG00000120925
chr8	42898763	42898874	8:42898763-42898874	ENSG00000168172,ENSG00000284062,ENSG00000120925
chr8	42920568	42920673	8:42920568-42920673	ENSG00000201329,ENSG00000254342,ENSG00000254673,ENSG00000202514
chr8	42926613	42926750	8:42926613-42926750	ENSG00000254673,ENSG00000202514
chr8	42931073	42931304	8:42931073-42931304	ENSG00000253198,ENSG00000253845,ENSG00000253195,ENSG00000201329,ENSG00000255497,ENSG00000254673,ENSG00000202514
chr8	42969507	42969674	8:42969507-42969674	ENSG00000253195,ENSG00000253748,ENSG00000254145,ENSG00000250637,ENSG00000201329,ENSG00000254342,ENSG00000188877,ENSG00000253611,ENSG00000200731,ENSG00000254673,ENSG00000202514,ENSG00000168172
chr8	43049016	43049152	8:43049016-43049152	ENSG00000200731,ENSG00000168522,ENSG00000254673
chr8	43055807	43056817	8:43055807-43056817	ENSG00000253198,ENSG00000253845,ENSG00000250637,ENSG00000255497,ENSG00000200731,ENSG00000168522,ENSG00000254673
chr8	43056907	43057113	8:43056907-43057113	ENSG00000200731,ENSG00000168522,ENSG00000254673
chr8	43057253	43057353	8:43057253-43057353	ENSG00000200731,ENSG00000168522,ENSG00000254673
chr8	43087968	43088068	8:43087968-43088068	ENSG00000253198,ENSG00000253845,ENSG00000250637,ENSG00000253606,ENSG00000253611,ENSG00000185900,ENSG00000200731,ENSG00000168522
chr8	43092859	43092998	8:43092859-43092998	ENSG00000253198,ENSG00000253845,ENSG00000253195,ENSG00000253748,ENSG00000254145,ENSG00000253418,ENSG00000253319,ENSG00000254069,ENSG00000250637,ENSG00000201329,ENSG00000254342,ENSG00000255497,ENSG00000238509,ENSG00000188877,ENSG00000253707,ENSG00000234713,ENSG00000253606,ENSG00000253186,ENSG00000253312,ENSG00000255166,ENSG00000253884,ENSG00000253611,ENSG00000185900,ENSG00000200731
chr8	43093047	43093244	8:43093047-43093244	ENSG00000253198,ENSG00000253845,ENSG00000253195,ENSG00000253418,ENSG00000253319,ENSG00000254069,ENSG00000250637,ENSG00000201329,ENSG00000254342,ENSG00000255497,ENSG00000238509,ENSG00000188877,ENSG00000253707,ENSG00000234713,ENSG00000253606,ENSG00000253186,ENSG00000253312,ENSG00000255166,ENSG00000253884,ENSG00000253611,ENSG00000185900,ENSG00000200731
chr8	43093329	43094017	8:43093329-43094017	ENSG00000253198,ENSG00000253845,ENSG00000253195,ENSG00000253748,ENSG00000254145,ENSG00000253418,ENSG00000253319,ENSG00000254069,ENSG00000250637,ENSG00000201329,ENSG00000254342,ENSG00000255497,ENSG00000238509,ENSG00000188877,ENSG00000253707,ENSG00000234713,ENSG00000253606,ENSG00000253186,ENSG00000253312,ENSG00000255166,ENSG00000253884,ENSG00000253611,ENSG00000254198,ENSG00000185900,ENSG00000200731
chr8	43094070	43094241	8:43094070-43094241	ENSG00000253198,ENSG00000253845,ENSG00000253418,ENSG00000253319,ENSG00000254069,ENSG00000250637,ENSG00000201329,ENSG00000255497,ENSG00000238509,ENSG00000188877,ENSG00000253707,ENSG00000234713,ENSG00000253606,ENSG00000253186,ENSG00000253312,ENSG00000255166,ENSG00000253884,ENSG00000253611,ENSG00000185900,ENSG00000200731
chr8	43095595	43095695	8:43095595-43095695	ENSG00000255497,ENSG00000253707,ENSG00000234713,ENSG00000253606,ENSG00000253611,ENSG00000185900
chr8	43139157	43139522	8:43139157-43139522	ENSG00000253198,ENSG00000253845,ENSG00000253195,ENSG00000253748,ENSG00000254145,ENSG00000253418,ENSG00000253319,ENSG00000254069,ENSG00000250637,ENSG00000201329,ENSG00000254342,ENSG00000255497,ENSG00000238509,ENSG00000188877,ENSG00000253707,ENSG00000234713,ENSG00000253606,ENSG00000253186,ENSG00000253312,ENSG00000255166,ENSG00000253884,ENSG00000253611,ENSG00000165102,ENSG00000254198,ENSG00000185900,ENSG00000200731
chr8	43139694	43139794	8:43139694-43139794	ENSG00000238509,ENSG00000188877,ENSG00000253707,ENSG00000234713,ENSG00000253606,ENSG00000253186,ENSG00000253312,ENSG00000255166,ENSG00000253884,ENSG00000253611,ENSG00000165102,ENSG00000254198
chr8	43139851	43140900	8:43139851-43140900	ENSG00000253198,ENSG00000253845,ENSG00000253195,ENSG00000253748,ENSG00000254145,ENSG00000253418,ENSG00000253319,ENSG00000254069,ENSG00000250637,ENSG00000201329,ENSG00000254342,ENSG00000255497,ENSG00000238509,ENSG00000188877,ENSG00000253707,ENSG00000234713,ENSG00000253606,ENSG00000253186,ENSG00000253312,ENSG00000255166,ENSG00000253884,ENSG00000253611,ENSG00000165102,ENSG00000254198,ENSG00000185900,ENSG00000200731,ENSG00000254673
chr8	43140980	43141508	8:43140980-43141508	ENSG00000253418,ENSG00000253319,ENSG00000254342,ENSG00000238509,ENSG00000188877,ENSG00000253707,ENSG00000234713,ENSG00000253606,ENSG00000253186,ENSG00000253312,ENSG00000255166,ENSG00000253884,ENSG00000253611,ENSG00000165102,ENSG00000254198
chr8	46101045	46101155	8:46101045-46101155	ENSG00000250857,ENSG00000228984,ENSG00000251470,ENSG00000254070,ENSG00000253425,ENSG00000276685
chr8	46199901	46200001	8:46199901-46200001	ENSG00000252594,ENSG00000286554,ENSG00000250857,ENSG00000251470,ENSG00000254070,ENSG00000253425,ENSG00000276685
chr8	46637074	46637221	8:46637074-46637221	ENSG00000254156,ENSG00000254118,ENSG00000252594,ENSG00000286554,ENSG00000286484,ENSG00000250857,ENSG00000228984,ENSG00000251470,ENSG00000254070,ENSG00000248498,ENSG00000253425,ENSG00000276685
chr8	46643363	46643465	8:46643363-46643465	ENSG00000252594,ENSG00000282321,ENSG00000253828,ENSG00000286554,ENSG00000286484,ENSG00000250857,ENSG00000228984,ENSG00000251470,ENSG00000254070,ENSG00000248498,ENSG00000253425,ENSG00000276685
chr8	46851128	46851290	8:46851128-46851290	ENSG00000253803,ENSG00000254156,ENSG00000254118,ENSG00000252594,ENSG00000282321,ENSG00000253828,ENSG00000253314,ENSG00000286554,ENSG00000286484,ENSG00000250857
chr8	46851379	46851835	8:46851379-46851835	ENSG00000253803,ENSG00000254156,ENSG00000254118,ENSG00000252594,ENSG00000282321,ENSG00000253828,ENSG00000253314,ENSG00000286554,ENSG00000286484,ENSG00000250857
chr8	46890537	46890821	8:46890537-46890821	ENSG00000215179,ENSG00000253803,ENSG00000254156,ENSG00000254118,ENSG00000252594,ENSG00000282321,ENSG00000253828,ENSG00000253314,ENSG00000286554,ENSG00000286484,ENSG00000250857,ENSG00000228984,ENSG00000251470
chr8	46917759	46918002	8:46917759-46918002	ENSG00000215179,ENSG00000253782,ENSG00000253745,ENSG00000253803,ENSG00000254156,ENSG00000254118,ENSG00000252594,ENSG00000282321,ENSG00000253828,ENSG00000286554,ENSG00000286484,ENSG00000250857,ENSG00000228984,ENSG00000251470
chr8	46936368	46936492	8:46936368-46936492	ENSG00000215179,ENSG00000253782,ENSG00000253803,ENSG00000254156,ENSG00000254118,ENSG00000282321,ENSG00000253828,ENSG00000286554,ENSG00000286484,ENSG00000250857
chr8	46956940	46957365	8:46956940-46957365	ENSG00000200986,ENSG00000285992,ENSG00000215179,ENSG00000253782,ENSG00000253803,ENSG00000254156,ENSG00000254118,ENSG00000252594,ENSG00000282321,ENSG00000253828,ENSG00000286554,ENSG00000286484,ENSG00000250857,ENSG00000228984,ENSG00000251470,ENSG00000253425
chr8	47063131	47063421	8:47063131-47063421	ENSG00000188873,ENSG00000200986,ENSG00000285992,ENSG00000222099,ENSG00000215179,ENSG00000253803,ENSG00000254156,ENSG00000254118,ENSG00000282321,ENSG00000253828,ENSG00000286554,ENSG00000286484,ENSG00000250857,ENSG00000228984
chr8	47085634	47085764	8:47085634-47085764	ENSG00000200986,ENSG00000285992,ENSG00000228984
chr8	47167457	47167592	8:47167457-47167592	ENSG00000248531,ENSG00000188873,ENSG00000200986,ENSG00000285992
chr8	47188937	47189075	8:47188937-47189075	ENSG00000253817,ENSG00000253502,ENSG00000255366,ENSG00000254348,ENSG00000188873,ENSG00000200986,ENSG00000285992,ENSG00000248347
chr8	47189133	47189233	8:47189133-47189233	ENSG00000253817,ENSG00000253502,ENSG00000255366,ENSG00000254348,ENSG00000188873,ENSG00000200986,ENSG00000285992,ENSG00000248347
chr8	47203295	47203427	8:47203295-47203427	ENSG00000253817,ENSG00000215177,ENSG00000253502,ENSG00000255366,ENSG00000285992,ENSG00000248347
chr8	47260468	47261070	8:47260468-47261070	ENSG00000164808,ENSG00000285992
chr8	47305051	47305172	8:47305051-47305172	-
chr8	47353677	47353777	8:47353677-47353777	-
chr8	47357143	47357283	8:47357143-47357283	-
chr8	47363411	47363580	8:47363411-47363580	ENSG00000164808
chr8	47369407	47369698	8:47369407-47369698	ENSG00000164808
chr8	47381525	47381663	8:47381525-47381663	-
chr8	47384277	47384479	8:47384277-47384479	-
chr8	47384617	47385024	8:47384617-47385024	-
chr8	47428913	47429013	8:47428913-47429013	-
chr8	47429589	47429718	8:47429589-47429718	-
chr8	47445630	47445745	8:47445630-47445745	ENSG00000164808
chr8	47498654	47498754	8:47498654-47498754	-
chr8	47510953	47511124	8:47510953-47511124	ENSG00000253330,ENSG00000251354
chr8	47512143	47512364	8:47512143-47512364	ENSG00000253330,ENSG00000251354
chr8	47512484	47512747	8:47512484-47512747	ENSG00000253330,ENSG00000251354
chr8	47517301	47517401	8:47517301-47517401	ENSG00000253330,ENSG00000251354
chr8	47521064	47521165	8:47521064-47521165	ENSG00000253330,ENSG00000269924,ENSG00000251354
chr8	47522489	47522733	8:47522489-47522733	ENSG00000253330,ENSG00000269924,ENSG00000251354
chr8	47524552	47524664	8:47524552-47524664	ENSG00000253330,ENSG00000269924,ENSG00000251354
chr8	47525223	47525371	8:47525223-47525371	ENSG00000269924,ENSG00000251354
chr8	47599033	47599143	8:47599033-47599143	ENSG00000251354,ENSG00000254065
chr8	47601745	47601845	8:47601745-47601845	ENSG00000251354,ENSG00000254065
chr8	47610162	47610811	8:47610162-47610811	ENSG00000251354,ENSG00000254065
chr8	47610919	47611478	8:47610919-47611478	ENSG00000251354,ENSG00000254065
chr8	47627552	47628126	8:47627552-47628126	ENSG00000251354,ENSG00000200986
chr8	47631947	47632408	8:47631947-47632408	ENSG00000251354
chr8	47632513	47633106	8:47632513-47633106	-
chr8	47633267	47633367	8:47633267-47633367	-
chr8	47640235	47640339	8:47640235-47640339	ENSG00000251354
chr8	47657822	47657944	8:47657822-47657944	ENSG00000164808
chr8	47658965	47660127	8:47658965-47660127	ENSG00000164808,ENSG00000207369
chr8	47660282	47660392	8:47660282-47660392	ENSG00000207369
chr8	47666611	47666711	8:47666611-47666711	ENSG00000164808,ENSG00000207369
chr8	47669240	47669407	8:47669240-47669407	ENSG00000164808,ENSG00000207369
chr8	47676035	47676135	8:47676035-47676135	-
chr8	47676709	47676836	8:47676709-47676836	ENSG00000164808,ENSG00000207369
chr8	47677494	47677660	8:47677494-47677660	ENSG00000164808,ENSG00000207369
chr8	47692305	47692443	8:47692305-47692443	ENSG00000164808
chr8	47728640	47728740	8:47728640-47728740	ENSG00000164808
chr8	47733604	47733724	8:47733604-47733724	ENSG00000164808,ENSG00000221869
chr8	47734908	47735738	8:47734908-47735738	ENSG00000215177,ENSG00000164808,ENSG00000221869
chr8	47735868	47736080	8:47735868-47736080	ENSG00000221869
chr8	47736353	47736503	8:47736353-47736503	ENSG00000221869
chr8	47737166	47738667	8:47737166-47738667	ENSG00000215177,ENSG00000164808,ENSG00000251354,ENSG00000221869
chr8	47738906	47739303	8:47738906-47739303	ENSG00000221869
chr8	47739400	47739563	8:47739400-47739563	ENSG00000221869
chr8	47739860	47739960	8:47739860-47739960	ENSG00000221869
chr8	47740144	47740244	8:47740144-47740244	ENSG00000221869
chr8	47743290	47743390	8:47743290-47743390	ENSG00000221869
chr8	47744757	47744857	8:47744757-47744857	ENSG00000221869
chr8	47826514	47826904	8:47826514-47826904	ENSG00000253729,ENSG00000207450,ENSG00000287959,ENSG00000222522,ENSG00000200986
chr8	47959936	47960322	8:47959936-47960322	ENSG00000253729,ENSG00000287959,ENSG00000104738,ENSG00000222522
chr8	47960594	47961007	8:47960594-47961007	ENSG00000253729,ENSG00000287959,ENSG00000104738,ENSG00000222522
chr8	47961240	47961474	8:47961240-47961474	ENSG00000253729,ENSG00000287959,ENSG00000104738,ENSG00000222522
chr8	48000512	48000617	8:48000512-48000617	ENSG00000222522,ENSG00000169139
chr8	48007860	48007980	8:48007860-48007980	ENSG00000222522,ENSG00000169139
chr8	48008148	48008931	8:48008148-48008931	ENSG00000287959,ENSG00000104738,ENSG00000222522,ENSG00000169139
chr8	48100203	48100303	8:48100203-48100303	-
chr8	48101448	48101548	8:48101448-48101548	-
chr8	48101645	48101848	8:48101645-48101848	-
chr8	48101905	48102061	8:48101905-48102061	-
chr8	48109752	48109923	8:48109752-48109923	-
chr8	48121276	48121376	8:48121276-48121376	-
chr8	48146822	48147356	8:48146822-48147356	-
chr8	48148363	48148492	8:48148363-48148492	-
chr8	48149651	48149882	8:48149651-48149882	-
chr8	48172272	48172430	8:48172272-48172430	-
chr8	48188330	48188573	8:48188330-48188573	ENSG00000253843
chr8	48189072	48189229	8:48189072-48189229	ENSG00000253843
chr8	48192119	48192515	8:48192119-48192515	ENSG00000253843,ENSG00000253654,ENSG00000252710
chr8	48196638	48196738	8:48196638-48196738	ENSG00000253843
chr8	48230446	48230607	8:48230446-48230607	-
chr8	48230660	48230795	8:48230660-48230795	-
chr8	48249611	48249711	8:48249611-48249711	ENSG00000253654
chr8	48261580	48261735	8:48261580-48261735	ENSG00000253654,ENSG00000252710
chr8	48265266	48265466	8:48265266-48265466	ENSG00000253654,ENSG00000252710
chr8	48269620	48269840	8:48269620-48269840	ENSG00000253654,ENSG00000252710
chr8	48269874	48270030	8:48269874-48270030	ENSG00000253654,ENSG00000252710
chr8	48270064	48270164	8:48270064-48270164	ENSG00000253654,ENSG00000252710
chr8	48271151	48271251	8:48271151-48271251	ENSG00000253654,ENSG00000252710
chr8	48275199	48275299	8:48275199-48275299	ENSG00000253654,ENSG00000252710
chr8	48318832	48319293	8:48318832-48319293	ENSG00000253654,ENSG00000252710,ENSG00000277418,ENSG00000224594,ENSG00000019549,ENSG00000287788
chr8	48427807	48428572	8:48427807-48428572	ENSG00000224594,ENSG00000279881
chr8	48428636	48428779	8:48428636-48428779	ENSG00000224594,ENSG00000279881
chr8	48431120	48431316	8:48431120-48431316	ENSG00000224594,ENSG00000279881
chr8	48431375	48431475	8:48431375-48431475	ENSG00000224594,ENSG00000279881
chr8	48431777	48432072	8:48431777-48432072	ENSG00000224594,ENSG00000279881
chr8	48432210	48432356	8:48432210-48432356	ENSG00000224594,ENSG00000279881
chr8	48510354	48510454	8:48510354-48510454	ENSG00000224594,ENSG00000253140
chr8	48513584	48513700	8:48513584-48513700	ENSG00000253140
chr8	48514053	48514764	8:48514053-48514764	ENSG00000224594,ENSG00000253140
chr8	48514966	48515180	8:48514966-48515180	ENSG00000253140
chr8	48515235	48515347	8:48515235-48515347	ENSG00000253140
chr8	48543114	48543214	8:48543114-48543214	ENSG00000253608
chr8	48554913	48555740	8:48554913-48555740	ENSG00000253688,ENSG00000253608
chr8	48556280	48556618	8:48556280-48556618	ENSG00000253688,ENSG00000253608
chr8	48581299	48581399	8:48581299-48581399	-
chr8	48581559	48581891	8:48581559-48581891	ENSG00000224594,ENSG00000253688,ENSG00000233858,ENSG00000253892
chr8	48581935	48582134	8:48581935-48582134	ENSG00000233858
chr8	48582418	48582616	8:48582418-48582616	-
chr8	48589402	48589639	8:48589402-48589639	ENSG00000224594,ENSG00000233858,ENSG00000253892
chr8	48590272	48590411	8:48590272-48590411	ENSG00000233858
chr8	48590449	48590630	8:48590449-48590630	ENSG00000233858
chr8	48619893	48620104	8:48619893-48620104	ENSG00000253702,ENSG00000253455
chr8	48620233	48620453	8:48620233-48620453	ENSG00000253702,ENSG00000253455
chr8	48643521	48643745	8:48643521-48643745	ENSG00000253608,ENSG00000253702,ENSG00000253455,ENSG00000253892
chr8	48644361	48644461	8:48644361-48644461	ENSG00000253892
chr8	48645526	48645626	8:48645526-48645626	ENSG00000253608,ENSG00000253892
chr8	48649723	48650027	8:48649723-48650027	ENSG00000253608,ENSG00000253892
chr8	48694903	48695018	8:48694903-48695018	ENSG00000253892
chr8	48735285	48735577	8:48735285-48735577	ENSG00000034239
chr8	48757786	48757886	8:48757786-48757886	ENSG00000034239
chr8	48816764	48816865	8:48816764-48816865	ENSG00000286878
chr8	48919834	48920023	8:48919834-48920023	ENSG00000233109,ENSG00000019549
chr8	48921323	48921967	8:48921323-48921967	ENSG00000277418,ENSG00000233109,ENSG00000019549,ENSG00000287788
chr8	48925654	48925841	8:48925654-48925841	ENSG00000252710,ENSG00000277418,ENSG00000233109,ENSG00000019549,ENSG00000287788
chr8	48979094	48979220	8:48979094-48979220	ENSG00000286701,ENSG00000253474
chr8	49072001	49072318	8:49072001-49072318	ENSG00000286701,ENSG00000168333,ENSG00000253474
chr8	49202844	49202985	8:49202844-49202985	ENSG00000286701,ENSG00000253474
chr8	49229160	49229260	8:49229160-49229260	ENSG00000286701,ENSG00000253474,ENSG00000199640
chr8	49261110	49261251	8:49261110-49261251	ENSG00000253474,ENSG00000199640
chr8	49270316	49270416	8:49270316-49270416	ENSG00000253474,ENSG00000199640
chr8	49366854	49367183	8:49366854-49367183	ENSG00000286701,ENSG00000253474,ENSG00000199640,ENSG00000254268,ENSG00000253380,ENSG00000253206,ENSG00000253810,ENSG00000253484,ENSG00000253849,ENSG00000254392,ENSG00000254358,ENSG00000253340,ENSG00000201316
chr8	49626868	49627083	8:49626868-49627083	ENSG00000253474,ENSG00000199640,ENSG00000253380,ENSG00000253206,ENSG00000253810,ENSG00000253484,ENSG00000253849,ENSG00000254392,ENSG00000254358
chr8	49627916	49628016	8:49627916-49628016	ENSG00000253380,ENSG00000253206,ENSG00000253810,ENSG00000253484
chr8	49691583	49691772	8:49691583-49691772	ENSG00000199640,ENSG00000253380,ENSG00000253206,ENSG00000253810,ENSG00000253484,ENSG00000253849,ENSG00000254392,ENSG00000254358,ENSG00000253340,ENSG00000201316
chr8	49911582	49911811	8:49911582-49911811	ENSG00000271148,ENSG00000147481
chr8	49963270	49963398	8:49963270-49963398	ENSG00000253206,ENSG00000253810,ENSG00000253484,ENSG00000271148,ENSG00000147481,ENSG00000253849,ENSG00000254392,ENSG00000254358,ENSG00000201316
chr8	50022626	50022832	8:50022626-50022832	ENSG00000253380,ENSG00000253206,ENSG00000253810,ENSG00000253484,ENSG00000253849,ENSG00000254392,ENSG00000254358,ENSG00000253340,ENSG00000201316
chr8	50083070	50083293	8:50083070-50083293	ENSG00000253484,ENSG00000253849,ENSG00000254392,ENSG00000254358
chr8	50328376	50328538	8:50328376-50328538	ENSG00000253484,ENSG00000253849,ENSG00000254392,ENSG00000254358,ENSG00000253340,ENSG00000201316
chr8	51312616	51312716	8:51312616-51312716	ENSG00000254392,ENSG00000254358,ENSG00000253340,ENSG00000201316,ENSG00000253664,ENSG00000254025
chr8	51362512	51362783	8:51362512-51362783	ENSG00000254392,ENSG00000254358,ENSG00000253340,ENSG00000201316,ENSG00000253664,ENSG00000147485,ENSG00000254025
chr8	51371934	51372039	8:51371934-51372039	ENSG00000253849,ENSG00000254392,ENSG00000254358,ENSG00000253340,ENSG00000201316,ENSG00000253664,ENSG00000147485,ENSG00000254025
chr8	51492233	51492333	8:51492233-51492333	ENSG00000253849,ENSG00000254392,ENSG00000254358,ENSG00000253340,ENSG00000201316,ENSG00000253664,ENSG00000254025,ENSG00000253551
chr8	51526122	51526361	8:51526122-51526361	ENSG00000254392,ENSG00000254358,ENSG00000253340,ENSG00000201316,ENSG00000253664,ENSG00000254025
chr8	51618065	51618214	8:51618065-51618214	ENSG00000254392,ENSG00000254358,ENSG00000253340,ENSG00000201316,ENSG00000253664,ENSG00000254025,ENSG00000254225,ENSG00000254314,ENSG00000253551,ENSG00000253924,ENSG00000240534
chr8	51622120	51622240	8:51622120-51622240	ENSG00000254358,ENSG00000253340,ENSG00000201316,ENSG00000254025,ENSG00000254314,ENSG00000253551
chr8	51647131	51647356	8:51647131-51647356	ENSG00000253340,ENSG00000201316,ENSG00000254025,ENSG00000254225,ENSG00000253551,ENSG00000253924
chr8	51651827	51652000	8:51651827-51652000	ENSG00000254392,ENSG00000201316,ENSG00000254225,ENSG00000254314,ENSG00000253551,ENSG00000253924,ENSG00000240534
chr8	51653653	51653835	8:51653653-51653835	ENSG00000201316,ENSG00000254225
chr8	51667795	51668067	8:51667795-51668067	ENSG00000253340,ENSG00000201316,ENSG00000254025,ENSG00000254225,ENSG00000253924
chr8	51686038	51686509	8:51686038-51686509	ENSG00000253849,ENSG00000254392,ENSG00000254358,ENSG00000253340,ENSG00000201316,ENSG00000253664,ENSG00000254025,ENSG00000254225,ENSG00000254314,ENSG00000253551,ENSG00000253924,ENSG00000240534,ENSG00000196711
chr8	51694256	51694356	8:51694256-51694356	ENSG00000254225,ENSG00000254314,ENSG00000253924
chr8	51702246	51702387	8:51702246-51702387	ENSG00000201316,ENSG00000253664,ENSG00000254025,ENSG00000254225,ENSG00000254314,ENSG00000253551,ENSG00000253924,ENSG00000240534
chr8	51753973	51754073	8:51753973-51754073	ENSG00000254225,ENSG00000253551
chr8	51771057	51771268	8:51771057-51771268	ENSG00000254225
chr8	51809259	51809611	8:51809259-51809611	ENSG00000147485,ENSG00000254225,ENSG00000272076,ENSG00000254314
chr8	51810984	51811136	8:51810984-51811136	ENSG00000147485,ENSG00000272076
chr8	51850968	51851068	8:51850968-51851068	ENSG00000168300,ENSG00000254136
chr8	51853247	51853351	8:51853247-51853351	ENSG00000168300,ENSG00000254136
chr8	51858317	51858417	8:51858317-51858417	ENSG00000168300
chr8	51858881	51859386	8:51858881-51859386	ENSG00000168300
chr8	51862861	51863052	8:51862861-51863052	ENSG00000168300
chr8	51887600	51887700	8:51887600-51887700	ENSG00000168300,ENSG00000253475,ENSG00000228801
chr8	51897252	51897352	8:51897252-51897352	ENSG00000168300,ENSG00000253475,ENSG00000228801
chr8	51897920	51898715	8:51897920-51898715	ENSG00000168300,ENSG00000253475,ENSG00000228801
chr8	51898812	51899701	8:51898812-51899701	ENSG00000168300,ENSG00000253475,ENSG00000228801
chr8	51910708	51910889	8:51910708-51910889	-
chr8	51955616	51955716	8:51955616-51955716	ENSG00000272024,ENSG00000253844
chr8	51962337	51962437	8:51962337-51962437	ENSG00000272024,ENSG00000253844
chr8	52008550	52008772	8:52008550-52008772	ENSG00000168300,ENSG00000253475,ENSG00000228801,ENSG00000253844,ENSG00000254136,ENSG00000254314,ENSG00000253551,ENSG00000253924
chr8	52407800	52407900	8:52407800-52407900	ENSG00000147488,ENSG00000253924
chr8	52423547	52423808	8:52423547-52423808	ENSG00000147488,ENSG00000254314,ENSG00000253551,ENSG00000253924,ENSG00000240534,ENSG00000196711
chr8	52445588	52445688	8:52445588-52445688	ENSG00000147488,ENSG00000254314,ENSG00000253551,ENSG00000253924,ENSG00000240534
chr8	52448235	52448358	8:52448235-52448358	ENSG00000147488,ENSG00000254314,ENSG00000253551,ENSG00000253924,ENSG00000240534
chr8	52467196	52467355	8:52467196-52467355	ENSG00000147488,ENSG00000254314,ENSG00000253551,ENSG00000253924,ENSG00000240534,ENSG00000196711
chr8	52484075	52484175	8:52484075-52484175	ENSG00000254314,ENSG00000253551,ENSG00000253924,ENSG00000240534,ENSG00000196711
chr8	52496193	52496377	8:52496193-52496377	ENSG00000254314,ENSG00000253551,ENSG00000253924,ENSG00000240534,ENSG00000196711
chr8	52693862	52693994	8:52693862-52693994	ENSG00000271555
chr8	52702728	52703003	8:52702728-52703003	ENSG00000023287,ENSG00000271555
chr8	52713166	52713754	8:52713166-52713754	ENSG00000023287,ENSG00000271555
chr8	52714080	52714951	8:52714080-52714951	ENSG00000196711,ENSG00000023287,ENSG00000271555
chr8	52737187	52737375	8:52737187-52737375	ENSG00000196711,ENSG00000023287,ENSG00000271555,ENSG00000288611,ENSG00000248911
chr8	52770638	52770738	8:52770638-52770738	ENSG00000196711
chr8	52778498	52778633	8:52778498-52778633	ENSG00000196711
chr8	52816828	52816979	8:52816828-52816979	ENSG00000196711
chr8	52941712	52941929	8:52941712-52941929	ENSG00000196711,ENSG00000271555,ENSG00000288611,ENSG00000248911
chr8	53066766	53066866	8:53066766-53066866	ENSG00000248911,ENSG00000254687
chr8	53115593	53115711	8:53115593-53115711	ENSG00000248911,ENSG00000250494,ENSG00000254687
chr8	53115746	53115857	8:53115746-53115857	ENSG00000248911,ENSG00000250494,ENSG00000254687
chr8	53152163	53152263	8:53152163-53152263	ENSG00000250494,ENSG00000254687
chr8	53237345	53237445	8:53237345-53237445	ENSG00000254687,ENSG00000082556
chr8	53259646	53259754	8:53259646-53259754	ENSG00000254687,ENSG00000082556
chr8	53286761	53287003	8:53286761-53287003	ENSG00000248911,ENSG00000250494,ENSG00000254687,ENSG00000206144
chr8	53311500	53311690	8:53311500-53311690	ENSG00000254687
chr8	53344875	53345108	8:53344875-53345108	ENSG00000248911,ENSG00000254687
chr8	53388716	53388816	8:53388716-53388816	ENSG00000260484,ENSG00000274295
chr8	53392777	53392951	8:53392777-53392951	ENSG00000260484,ENSG00000274295
chr8	53397909	53398084	8:53397909-53398084	ENSG00000260484,ENSG00000274295,ENSG00000206144
chr8	53486235	53486335	8:53486235-53486335	ENSG00000253369
chr8	53520933	53521033	8:53520933-53521033	ENSG00000237807,ENSG00000254204,ENSG00000240919,ENSG00000206144
chr8	53522464	53522564	8:53522464-53522564	ENSG00000237807,ENSG00000254204,ENSG00000240919,ENSG00000206144
chr8	53524385	53524506	8:53524385-53524506	ENSG00000237807,ENSG00000254204,ENSG00000240919,ENSG00000206144
chr8	53588192	53588335	8:53588192-53588335	ENSG00000240919,ENSG00000206144
chr8	53589650	53589799	8:53589650-53589799	ENSG00000240919,ENSG00000206144
chr8	53644885	53644985	8:53644885-53644985	-
chr8	53657878	53658097	8:53657878-53658097	-
chr8	53689001	53689141	8:53689001-53689141	ENSG00000206144
chr8	53692194	53692294	8:53692194-53692294	-
chr8	53692931	53693455	8:53692931-53693455	-
chr8	53710536	53710923	8:53710536-53710923	ENSG00000253668
chr8	53712403	53712567	8:53712403-53712567	ENSG00000253668
chr8	53734630	53734802	8:53734630-53734802	ENSG00000047249
chr8	53742157	53742366	8:53742157-53742366	ENSG00000047249
chr8	53758854	53759013	8:53758854-53759013	-
chr8	53765967	53766067	8:53765967-53766067	ENSG00000047249
chr8	53771048	53771307	8:53771048-53771307	ENSG00000047249
chr8	53771661	53771863	8:53771661-53771863	ENSG00000047249
chr8	53806924	53807101	8:53806924-53807101	ENSG00000248911,ENSG00000047249
chr8	53807227	53807421	8:53807227-53807421	ENSG00000248911,ENSG00000047249
chr8	53807525	53807809	8:53807525-53807809	ENSG00000248911,ENSG00000047249
chr8	53807913	53808114	8:53807913-53808114	ENSG00000248911,ENSG00000047249
chr8	53833110	53833384	8:53833110-53833384	ENSG00000047249
chr8	53835849	53836081	8:53835849-53836081	ENSG00000047249
chr8	53836310	53836415	8:53836310-53836415	ENSG00000047249
chr8	53842670	53842849	8:53842670-53842849	ENSG00000047249
chr8	53842951	53843051	8:53842951-53843051	ENSG00000047249
chr8	53843083	53843553	8:53843083-53843553	ENSG00000047249
chr8	53877832	53878045	8:53877832-53878045	ENSG00000147509,ENSG00000272457
chr8	53880809	53880909	8:53880809-53880909	ENSG00000147509,ENSG00000272457,ENSG00000244159
chr8	53881515	53881615	8:53881515-53881615	ENSG00000147509,ENSG00000272457,ENSG00000244159
chr8	53885502	53885687	8:53885502-53885687	ENSG00000147509,ENSG00000272457,ENSG00000244159,ENSG00000200528
chr8	53900660	53900903	8:53900660-53900903	ENSG00000244159,ENSG00000200528,ENSG00000253667
chr8	53944728	53945272	8:53944728-53945272	ENSG00000147509,ENSG00000200528,ENSG00000253667
chr8	53945434	53945924	8:53945434-53945924	ENSG00000147509,ENSG00000200528,ENSG00000253667,ENSG00000260955
chr8	53959589	53959689	8:53959589-53959689	ENSG00000253667
chr8	53996036	53996341	8:53996036-53996341	ENSG00000253667,ENSG00000260955
chr8	54021753	54022129	8:54021753-54022129	ENSG00000187735,ENSG00000260955,ENSG00000254274
chr8	54022204	54022721	8:54022204-54022721	ENSG00000187735,ENSG00000253667,ENSG00000260955,ENSG00000254274
chr8	54022879	54022979	8:54022879-54022979	ENSG00000187735,ENSG00000260955
chr8	54100509	54100609	8:54100509-54100609	ENSG00000260955,ENSG00000120992,ENSG00000254274
chr8	54101330	54101454	8:54101330-54101454	ENSG00000260955,ENSG00000120992,ENSG00000254274
chr8	54101547	54102166	8:54101547-54102166	ENSG00000260955,ENSG00000120992,ENSG00000254274
chr8	54134905	54135005	8:54134905-54135005	ENSG00000254274,ENSG00000276353,ENSG00000137547
chr8	54135067	54135406	8:54135067-54135406	ENSG00000253667,ENSG00000260955,ENSG00000120992,ENSG00000254274,ENSG00000276353,ENSG00000137547,ENSG00000251835
chr8	54135516	54135616	8:54135516-54135616	ENSG00000276353,ENSG00000137547
chr8	54135651	54135818	8:54135651-54135818	ENSG00000260955,ENSG00000254274,ENSG00000276353,ENSG00000137547,ENSG00000251835
chr8	54143624	54143724	8:54143624-54143724	ENSG00000137547,ENSG00000251835
chr8	54153189	54153289	8:54153189-54153289	ENSG00000251835
chr8	54166267	54166394	8:54166267-54166394	ENSG00000251835
chr8	54169279	54169395	8:54169279-54169395	ENSG00000251835
chr8	54169489	54169805	8:54169489-54169805	ENSG00000253667,ENSG00000260955,ENSG00000254274,ENSG00000137547,ENSG00000251835,ENSG00000104237,ENSG00000244107
chr8	54171608	54171708	8:54171608-54171708	ENSG00000244107
chr8	54171788	54171983	8:54171788-54171983	ENSG00000260955,ENSG00000254274,ENSG00000251835,ENSG00000226098,ENSG00000104237,ENSG00000244107,ENSG00000276605
chr8	54185564	54185664	8:54185564-54185664	ENSG00000270980
chr8	54185777	54186102	8:54185777-54186102	ENSG00000270980
chr8	54191821	54192036	8:54191821-54192036	ENSG00000270980
chr8	54209332	54209623	8:54209332-54209623	ENSG00000270980,ENSG00000226098
chr8	54209693	54209852	8:54209693-54209852	-
chr8	54244573	54244790	8:54244573-54244790	ENSG00000253840
chr8	54244850	54245040	8:54244850-54245040	ENSG00000253840
chr8	54268891	54269254	8:54268891-54269254	ENSG00000226098,ENSG00000104237,ENSG00000244107,ENSG00000276605,ENSG00000253840
chr8	54281330	54281519	8:54281330-54281519	ENSG00000226098,ENSG00000244107,ENSG00000276605
chr8	54282628	54282737	8:54282628-54282737	ENSG00000276605
chr8	54309019	54309166	8:54309019-54309166	ENSG00000276605
chr8	54309278	54309704	8:54309278-54309704	ENSG00000276605
chr8	54315620	54315755	8:54315620-54315755	ENSG00000226098,ENSG00000244107,ENSG00000276605,ENSG00000199212
chr8	54316942	54317042	8:54316942-54317042	ENSG00000276605,ENSG00000199212
chr8	54329119	54329255	8:54329119-54329255	ENSG00000276605,ENSG00000199212
chr8	54382287	54382406	8:54382287-54382406	ENSG00000244107,ENSG00000286471,ENSG00000276605
chr8	54383098	54383289	8:54383098-54383289	ENSG00000244107,ENSG00000286471,ENSG00000276605
chr8	54400895	54400995	8:54400895-54400995	ENSG00000244107,ENSG00000276605
chr8	54401043	54401143	8:54401043-54401143	ENSG00000244107,ENSG00000276605
chr8	54448553	54448680	8:54448553-54448680	ENSG00000226098,ENSG00000164736,ENSG00000244107
chr8	54458111	54458218	8:54458111-54458218	ENSG00000226098,ENSG00000274310,ENSG00000164736,ENSG00000244107
chr8	54470494	54470653	8:54470494-54470653	ENSG00000226098,ENSG00000104237,ENSG00000270275,ENSG00000274310,ENSG00000164736,ENSG00000244107
chr8	54592529	54592629	8:54592529-54592629	ENSG00000226098,ENSG00000104237
chr8	54632939	54633062	8:54632939-54633062	ENSG00000226098,ENSG00000104237
chr8	54701702	54701829	8:54701702-54701829	ENSG00000253114,ENSG00000104237
chr8	54839225	54839325	8:54839225-54839325	ENSG00000104237
chr8	55018336	55018499	8:55018336-55018499	ENSG00000253857,ENSG00000286348
chr8	55102850	55103099	8:55102850-55103099	ENSG00000253857,ENSG00000253976,ENSG00000206579,ENSG00000286348
chr8	55121553	55121948	8:55121553-55121948	ENSG00000254357,ENSG00000253857,ENSG00000253976,ENSG00000206579,ENSG00000286348,ENSG00000226098
chr8	55219316	55219442	8:55219316-55219442	ENSG00000254357,ENSG00000253857,ENSG00000253976,ENSG00000286348
chr8	55313490	55313590	8:55313490-55313590	ENSG00000254357,ENSG00000253857,ENSG00000286348
chr8	55446572	55446676	8:55446572-55446676	ENSG00000254357,ENSG00000248522,ENSG00000253857
chr8	55493955	55494061	8:55493955-55494061	ENSG00000254357,ENSG00000248522
chr8	55772881	55773684	8:55772881-55773684	ENSG00000240905,ENSG00000137574,ENSG00000222955,ENSG00000167904,ENSG00000254357
chr8	55773741	55774002	8:55773741-55774002	ENSG00000137574,ENSG00000222955,ENSG00000167904
chr8	55844182	55844282	8:55844182-55844282	ENSG00000240905,ENSG00000199405,ENSG00000254325
chr8	55849883	55850008	8:55849883-55850008	ENSG00000240905,ENSG00000199405,ENSG00000254325,ENSG00000222955
chr8	55879776	55879974	8:55879776-55879974	ENSG00000240905,ENSG00000199405,ENSG00000254325,ENSG00000254087
chr8	55916618	55916953	8:55916618-55916953	ENSG00000240905,ENSG00000199405,ENSG00000254325,ENSG00000222955
chr8	55937547	55937647	8:55937547-55937647	ENSG00000240905,ENSG00000199405,ENSG00000254325,ENSG00000254087,ENSG00000222955
chr8	55939550	55939650	8:55939550-55939650	ENSG00000240905,ENSG00000199405,ENSG00000254325,ENSG00000254087
chr8	55939972	55940194	8:55939972-55940194	ENSG00000240905,ENSG00000199405,ENSG00000254325,ENSG00000254087
chr8	55940337	55940437	8:55940337-55940437	ENSG00000240905,ENSG00000199405,ENSG00000254325,ENSG00000254087
chr8	56028814	56029032	8:56028814-56029032	ENSG00000236814,ENSG00000241997,ENSG00000240905,ENSG00000222955
chr8	56060256	56060675	8:56060256-56060675	ENSG00000221093,ENSG00000172680,ENSG00000248578,ENSG00000253603,ENSG00000238650,ENSG00000008988,ENSG00000236814,ENSG00000222955
chr8	56067858	56067958	8:56067858-56067958	ENSG00000248578,ENSG00000253603,ENSG00000238650,ENSG00000008988,ENSG00000236814
chr8	56071458	56071695	8:56071458-56071695	ENSG00000248578,ENSG00000253603,ENSG00000238650,ENSG00000008988,ENSG00000236814
chr8	56074276	56074981	8:56074276-56074981	ENSG00000221093,ENSG00000172680,ENSG00000248578,ENSG00000253603,ENSG00000238650,ENSG00000008988,ENSG00000236814
chr8	56143306	56143642	8:56143306-56143642	ENSG00000221093,ENSG00000172680,ENSG00000248578,ENSG00000253542
chr8	56168061	56168356	8:56168061-56168356	ENSG00000272343,ENSG00000181690,ENSG00000221093,ENSG00000172680,ENSG00000248578,ENSG00000170786,ENSG00000254216,ENSG00000253542
chr8	56202265	56202469	8:56202265-56202469	ENSG00000272343,ENSG00000170791,ENSG00000181690,ENSG00000172680,ENSG00000248578,ENSG00000254216
chr8	56206141	56206241	8:56206141-56206241	ENSG00000272343,ENSG00000170791,ENSG00000181690
chr8	56211048	56212030	8:56211048-56212030	ENSG00000272343,ENSG00000170791,ENSG00000181690,ENSG00000221093,ENSG00000172680,ENSG00000248578,ENSG00000170786,ENSG00000254216
chr8	56242011	56242167	8:56242011-56242167	ENSG00000272343,ENSG00000221093,ENSG00000172680,ENSG00000248578,ENSG00000236814,ENSG00000170786,ENSG00000254216,ENSG00000253542
chr8	56447975	56448128	8:56447975-56448128	ENSG00000170786,ENSG00000253542,ENSG00000181195,ENSG00000254254,ENSG00000253541
chr8	56524329	56524541	8:56524329-56524541	ENSG00000170786,ENSG00000253542,ENSG00000181195,ENSG00000254254,ENSG00000253541,ENSG00000253139,ENSG00000241431,ENSG00000254055,ENSG00000270328,ENSG00000251142,ENSG00000215117,ENSG00000202265
chr8	56539195	56539308	8:56539195-56539308	ENSG00000253542,ENSG00000253541,ENSG00000253139,ENSG00000241431,ENSG00000254055
chr8	56557991	56558132	8:56557991-56558132	ENSG00000170786,ENSG00000253542,ENSG00000253541,ENSG00000246430,ENSG00000253139,ENSG00000241431,ENSG00000254055
chr8	56559463	56559633	8:56559463-56559633	ENSG00000253541,ENSG00000246430,ENSG00000241431,ENSG00000254055
chr8	56559683	56559883	8:56559683-56559883	ENSG00000246430,ENSG00000241431
chr8	56738861	56738969	8:56738861-56738969	ENSG00000170786,ENSG00000253542,ENSG00000253541,ENSG00000241431,ENSG00000254055,ENSG00000270328,ENSG00000251142
chr8	56890026	56890179	8:56890026-56890179	ENSG00000170786,ENSG00000253542,ENSG00000253541,ENSG00000241431,ENSG00000254055,ENSG00000270328,ENSG00000206975,ENSG00000251142,ENSG00000215117,ENSG00000202265
chr8	56931643	56931743	8:56931643-56931743	ENSG00000270328,ENSG00000206975
chr8	56948247	56948405	8:56948247-56948405	ENSG00000270328,ENSG00000206975,ENSG00000253301
chr8	56948588	56948744	8:56948588-56948744	ENSG00000270328,ENSG00000206975,ENSG00000253301
chr8	56966638	56966759	8:56966638-56966759	ENSG00000206975,ENSG00000222205
chr8	56983340	56983531	8:56983340-56983531	ENSG00000206975,ENSG00000104331
chr8	56993312	56994481	8:56993312-56994481	ENSG00000104331,ENSG00000253301,ENSG00000251142,ENSG00000202265
chr8	57000843	57000943	8:57000843-57000943	ENSG00000104331
chr8	57005263	57005363	8:57005263-57005363	-
chr8	57007759	57007899	8:57007759-57007899	-
chr8	57010573	57010689	8:57010573-57010689	ENSG00000253301,ENSG00000253614
chr8	57013283	57013443	8:57013283-57013443	ENSG00000270328,ENSG00000222205,ENSG00000253301,ENSG00000251142,ENSG00000253614,ENSG00000215117,ENSG00000202265
chr8	57013838	57013988	8:57013838-57013988	-
chr8	57014757	57014857	8:57014757-57014857	-
chr8	57026509	57026639	8:57026509-57026639	-
chr8	57039890	57040065	8:57039890-57040065	ENSG00000253301,ENSG00000251142,ENSG00000253614,ENSG00000215117
chr8	57054871	57054986	8:57054871-57054986	ENSG00000222205,ENSG00000253301,ENSG00000251142,ENSG00000253614,ENSG00000215117
chr8	57056011	57056167	8:57056011-57056167	ENSG00000170786,ENSG00000254055,ENSG00000222205,ENSG00000253301,ENSG00000251142,ENSG00000253614,ENSG00000215117,ENSG00000202265
chr8	57060547	57060664	8:57060547-57060664	ENSG00000222205,ENSG00000253301,ENSG00000251142,ENSG00000253614,ENSG00000215117,ENSG00000202265
chr8	57060890	57060990	8:57060890-57060990	ENSG00000222205,ENSG00000253301,ENSG00000251142
chr8	57061317	57061417	8:57061317-57061417	ENSG00000222205,ENSG00000253301,ENSG00000251142,ENSG00000253614,ENSG00000215117
chr8	57063048	57063262	8:57063048-57063262	ENSG00000170786,ENSG00000253542,ENSG00000254055,ENSG00000270328,ENSG00000206975,ENSG00000222205,ENSG00000253301,ENSG00000251142,ENSG00000253614,ENSG00000215117,ENSG00000202265
chr8	57063672	57063782	8:57063672-57063782	ENSG00000222205,ENSG00000253301,ENSG00000251142,ENSG00000253614,ENSG00000215117
chr8	57063851	57064369	8:57063851-57064369	ENSG00000170786,ENSG00000253542,ENSG00000270328,ENSG00000206975,ENSG00000222205,ENSG00000253301,ENSG00000251142,ENSG00000253614,ENSG00000215117,ENSG00000202265
chr8	57106225	57106325	8:57106225-57106325	ENSG00000222205,ENSG00000253301,ENSG00000251142,ENSG00000253614,ENSG00000215117,ENSG00000202265
chr8	57113812	57114026	8:57113812-57114026	ENSG00000270328,ENSG00000222205,ENSG00000253301,ENSG00000251142,ENSG00000253614,ENSG00000215117
chr8	57205818	57205966	8:57205818-57205966	-
chr8	57343434	57343668	8:57343434-57343668	ENSG00000251142,ENSG00000253614,ENSG00000202265,ENSG00000253871
chr8	57373167	57373267	8:57373167-57373267	ENSG00000251142,ENSG00000253614,ENSG00000215117,ENSG00000202265,ENSG00000243050
chr8	57420720	57420820	8:57420720-57420820	ENSG00000243050,ENSG00000287301,ENSG00000253821
chr8	57449317	57449417	8:57449317-57449417	ENSG00000243050,ENSG00000253821
chr8	57473540	57473640	8:57473540-57473640	ENSG00000243050,ENSG00000253821
chr8	57703105	57703344	8:57703105-57703344	ENSG00000253821,ENSG00000253281
chr8	57740725	57740825	8:57740725-57740825	ENSG00000253821,ENSG00000254139
chr8	57740903	57741003	8:57740903-57741003	ENSG00000253821,ENSG00000254139
chr8	57741100	57741213	8:57741100-57741213	ENSG00000253821,ENSG00000254139
chr8	57744845	57744945	8:57744845-57744945	ENSG00000254139
chr8	57804186	57804369	8:57804186-57804369	ENSG00000253322
chr8	57866711	57866811	8:57866711-57866811	ENSG00000205293
chr8	57875305	57875405	8:57875305-57875405	ENSG00000253376
chr8	57931171	57931386	8:57931171-57931386	ENSG00000253376
chr8	57979760	57979860	8:57979760-57979860	ENSG00000205293
chr8	57994329	57994746	8:57994329-57994746	ENSG00000205293,ENSG00000169122,ENSG00000253116,ENSG00000288041,ENSG00000286578
chr8	57994791	57994977	8:57994791-57994977	ENSG00000205293,ENSG00000169122
chr8	57995192	57995312	8:57995192-57995312	ENSG00000169122,ENSG00000253116,ENSG00000242595,ENSG00000288041,ENSG00000286578
chr8	57995708	57995974	8:57995708-57995974	ENSG00000169122,ENSG00000288041
chr8	57997076	57997234	8:57997076-57997234	ENSG00000205293,ENSG00000169122,ENSG00000253116,ENSG00000242595,ENSG00000288041,ENSG00000253281,ENSG00000286578
chr8	58016621	58016819	8:58016621-58016819	ENSG00000253523,ENSG00000253116,ENSG00000242595,ENSG00000288041,ENSG00000253281,ENSG00000286578
chr8	58039124	58039265	8:58039124-58039265	ENSG00000169122,ENSG00000253523,ENSG00000253116,ENSG00000242595,ENSG00000288041,ENSG00000253281
chr8	58074319	58074419	8:58074319-58074419	ENSG00000169122,ENSG00000253116,ENSG00000242595
chr8	58142935	58143040	8:58142935-58143040	ENSG00000253116,ENSG00000242595,ENSG00000288041,ENSG00000253281,ENSG00000286578
chr8	58145559	58145850	8:58145559-58145850	ENSG00000253116,ENSG00000242595,ENSG00000288041,ENSG00000253281,ENSG00000286578
chr8	58148653	58148768	8:58148653-58148768	ENSG00000253116,ENSG00000242595,ENSG00000288041,ENSG00000253281,ENSG00000286578
chr8	58173239	58173339	8:58173239-58173339	ENSG00000253116,ENSG00000242595,ENSG00000288041,ENSG00000253281,ENSG00000286578
chr8	58318508	58318632	8:58318508-58318632	ENSG00000288041,ENSG00000253281,ENSG00000286578
chr8	58335628	58335797	8:58335628-58335797	ENSG00000288041,ENSG00000253281,ENSG00000286578
chr8	58336811	58337083	8:58336811-58337083	ENSG00000288041,ENSG00000253281,ENSG00000286578
chr8	58337477	58337577	8:58337477-58337577	ENSG00000288041,ENSG00000253281,ENSG00000286578
chr8	58395272	58395495	8:58395272-58395495	ENSG00000243050,ENSG00000287301,ENSG00000253821,ENSG00000288041,ENSG00000253281,ENSG00000286578,ENSG00000215114
chr8	58396764	58396961	8:58396764-58396961	ENSG00000243050,ENSG00000287301,ENSG00000253821,ENSG00000288041,ENSG00000253281,ENSG00000286578,ENSG00000215114
chr8	58397034	58397449	8:58397034-58397449	ENSG00000287301,ENSG00000253821,ENSG00000288041,ENSG00000253281,ENSG00000286578,ENSG00000215114
chr8	58398015	58398115	8:58398015-58398115	ENSG00000215114
chr8	58411038	58411570	8:58411038-58411570	ENSG00000215114
chr8	58430975	58431076	8:58430975-58431076	ENSG00000250031
chr8	58457144	58457244	8:58457144-58457244	ENSG00000167910,ENSG00000254103
chr8	58459744	58459844	8:58459744-58459844	ENSG00000167910,ENSG00000254103
chr8	58466192	58466358	8:58466192-58466358	ENSG00000167910,ENSG00000254103
chr8	58472749	58472874	8:58472749-58472874	ENSG00000167910,ENSG00000254103
chr8	58480549	58480702	8:58480549-58480702	ENSG00000167910,ENSG00000254103
chr8	58513362	58513530	8:58513362-58513530	ENSG00000167910,ENSG00000254103
chr8	58529967	58530117	8:58529967-58530117	ENSG00000167910,ENSG00000254103,ENSG00000242970
chr8	58552108	58552214	8:58552108-58552214	ENSG00000137575
chr8	58552467	58552580	8:58552467-58552580	ENSG00000137575
chr8	58552844	58553939	8:58552844-58553939	ENSG00000137575,ENSG00000242970
chr8	58555331	58555431	8:58555331-58555431	ENSG00000137575,ENSG00000242970
chr8	58555507	58555756	8:58555507-58555756	ENSG00000137575,ENSG00000242970
chr8	58557557	58557853	8:58557557-58557853	ENSG00000137575,ENSG00000242970
chr8	58563840	58564135	8:58563840-58564135	ENSG00000137575,ENSG00000035681,ENSG00000242970
chr8	58568584	58568713	8:58568584-58568713	ENSG00000137575,ENSG00000242970
chr8	58602239	58602339	8:58602239-58602339	ENSG00000035681,ENSG00000242970
chr8	58608421	58608914	8:58608421-58608914	ENSG00000035681,ENSG00000242970
chr8	58609550	58609650	8:58609550-58609650	ENSG00000035681,ENSG00000242970
chr8	58616595	58616754	8:58616595-58616754	ENSG00000035681,ENSG00000242970
chr8	58618180	58618280	8:58618180-58618280	ENSG00000035681,ENSG00000242970
chr8	58659018	58660013	8:58659018-58660013	ENSG00000035681
chr8	58721759	58721943	8:58721759-58721943	ENSG00000254048,ENSG00000206853,ENSG00000201763,ENSG00000254150,ENSG00000253260,ENSG00000253879,ENSG00000253413,ENSG00000253723,ENSG00000278428,ENSG00000254775,ENSG00000226301
chr8	58800169	58800338	8:58800169-58800338	ENSG00000201231,ENSG00000254048,ENSG00000206853,ENSG00000254150,ENSG00000253260,ENSG00000253879,ENSG00000253413,ENSG00000253723,ENSG00000278428
chr8	58807875	58808072	8:58807875-58808072	ENSG00000201231,ENSG00000254048,ENSG00000206853,ENSG00000254150,ENSG00000253260,ENSG00000253879,ENSG00000253413,ENSG00000278428
chr8	58910988	58911284	8:58910988-58911284	ENSG00000254048,ENSG00000206853,ENSG00000254150,ENSG00000253260,ENSG00000253879,ENSG00000253723,ENSG00000278428
chr8	58911663	58911924	8:58911663-58911924	ENSG00000254048,ENSG00000206853,ENSG00000253260,ENSG00000253879,ENSG00000253723,ENSG00000278428
chr8	59118747	59118847	8:59118747-59118847	ENSG00000198846,ENSG00000254048,ENSG00000167912,ENSG00000206853
chr8	59119697	59119845	8:59119697-59119845	ENSG00000198846,ENSG00000254048,ENSG00000167912,ENSG00000206853,ENSG00000253260,ENSG00000253879
chr8	59283643	59283756	8:59283643-59283756	ENSG00000254048,ENSG00000206853,ENSG00000201763,ENSG00000254150,ENSG00000253260,ENSG00000253879,ENSG00000253413,ENSG00000253723,ENSG00000278428
chr8	59322689	59322789	8:59322689-59322789	ENSG00000254048,ENSG00000206853,ENSG00000201763,ENSG00000254150,ENSG00000253260,ENSG00000253879,ENSG00000253413,ENSG00000253723,ENSG00000278428
chr8	59390552	59390731	8:59390552-59390731	ENSG00000206853,ENSG00000201763,ENSG00000254150,ENSG00000253260,ENSG00000253879,ENSG00000253413,ENSG00000253723,ENSG00000278428
chr8	59499805	59500113	8:59499805-59500113	ENSG00000254048,ENSG00000201763,ENSG00000254150,ENSG00000253260,ENSG00000253879,ENSG00000253413,ENSG00000253723,ENSG00000278428
chr8	60136222	60136322	8:60136222-60136322	ENSG00000253723,ENSG00000278428,ENSG00000254775,ENSG00000254954,ENSG00000226301
chr8	60198167	60198267	8:60198167-60198267	ENSG00000253413,ENSG00000253723,ENSG00000254775,ENSG00000178538,ENSG00000226301
chr8	60269639	60269739	8:60269639-60269739	ENSG00000254775,ENSG00000178538,ENSG00000226301
chr8	60412824	60412924	8:60412824-60412924	ENSG00000251396,ENSG00000226301
chr8	60416090	60416190	8:60416090-60416190	ENSG00000251396,ENSG00000226301
chr8	60473393	60473503	8:60473393-60473503	ENSG00000226301
chr8	60499000	60499100	8:60499000-60499100	ENSG00000226301
chr8	60513171	60513317	8:60513171-60513317	ENSG00000251396,ENSG00000104388
chr8	60514862	60514962	8:60514862-60514962	ENSG00000251396,ENSG00000104388
chr8	60514998	60515659	8:60514998-60515659	ENSG00000251396,ENSG00000104388,ENSG00000255321
chr8	60515697	60515797	8:60515697-60515797	ENSG00000251396,ENSG00000104388
chr8	60516383	60517719	8:60516383-60517719	ENSG00000251396,ENSG00000104388,ENSG00000255321
chr8	60522238	60522371	8:60522238-60522371	ENSG00000251396,ENSG00000104388
chr8	60522883	60522983	8:60522883-60522983	ENSG00000251396,ENSG00000104388,ENSG00000255321
chr8	60523109	60523295	8:60523109-60523295	ENSG00000251396,ENSG00000104388,ENSG00000255321
chr8	60528726	60528843	8:60528726-60528843	ENSG00000255321
chr8	60532584	60532702	8:60532584-60532702	ENSG00000255321
chr8	60537490	60537590	8:60537490-60537590	ENSG00000255321
chr8	60560953	60561076	8:60560953-60561076	ENSG00000104388,ENSG00000255321
chr8	60583027	60583154	8:60583027-60583154	ENSG00000104388,ENSG00000255321
chr8	60583912	60584109	8:60583912-60584109	ENSG00000104388,ENSG00000255321
chr8	60600265	60600365	8:60600265-60600365	-
chr8	60610612	60610712	8:60610612-60610712	-
chr8	60611133	60611261	8:60611133-60611261	-
chr8	60651452	60652760	8:60651452-60652760	ENSG00000228862,ENSG00000255289,ENSG00000171316,ENSG00000254432,ENSG00000271377,ENSG00000254777,ENSG00000255397,ENSG00000254802
chr8	60660596	60660818	8:60660596-60660818	ENSG00000228862,ENSG00000255289,ENSG00000254432,ENSG00000254777,ENSG00000255397,ENSG00000254802
chr8	60678143	60678898	8:60678143-60678898	ENSG00000228862,ENSG00000255289,ENSG00000171316,ENSG00000254432,ENSG00000287975,ENSG00000271377,ENSG00000254777,ENSG00000255397,ENSG00000254802
chr8	60680150	60680785	8:60680150-60680785	ENSG00000228862,ENSG00000171316,ENSG00000254432,ENSG00000271377,ENSG00000254777,ENSG00000255397,ENSG00000254802
chr8	60694648	60694748	8:60694648-60694748	ENSG00000254432,ENSG00000255397
chr8	60694881	60695013	8:60694881-60695013	ENSG00000254432,ENSG00000254777,ENSG00000255397,ENSG00000254802
chr8	60700804	60700926	8:60700804-60700926	ENSG00000254432,ENSG00000271377,ENSG00000254777,ENSG00000255397
chr8	60714104	60714390	8:60714104-60714390	ENSG00000254432,ENSG00000287975,ENSG00000271377,ENSG00000254777,ENSG00000255397,ENSG00000254802
chr8	60714431	60714571	8:60714431-60714571	ENSG00000254432,ENSG00000271377
chr8	60748377	60748514	8:60748377-60748514	ENSG00000171316,ENSG00000254432
chr8	60851868	60852294	8:60851868-60852294	ENSG00000171316,ENSG00000254432,ENSG00000287975,ENSG00000271377,ENSG00000254777,ENSG00000255397,ENSG00000254802
chr8	60854135	60854244	8:60854135-60854244	ENSG00000171316,ENSG00000254432,ENSG00000287975,ENSG00000271377,ENSG00000254777,ENSG00000255397,ENSG00000254802
chr8	60854275	60854513	8:60854275-60854513	ENSG00000171316,ENSG00000254432,ENSG00000287975,ENSG00000271377,ENSG00000254777,ENSG00000255397,ENSG00000254802
chr8	60865256	60865364	8:60865256-60865364	ENSG00000171316,ENSG00000254432,ENSG00000287975,ENSG00000271377,ENSG00000254777,ENSG00000255397,ENSG00000254802
chr8	61023585	61023902	8:61023585-61023902	ENSG00000255289,ENSG00000254432,ENSG00000287975,ENSG00000271377,ENSG00000254777,ENSG00000255397,ENSG00000254802
chr8	61028990	61029108	8:61028990-61029108	ENSG00000254432,ENSG00000271377,ENSG00000254777,ENSG00000255397,ENSG00000254802
chr8	61054449	61054549	8:61054449-61054549	ENSG00000254802,ENSG00000177182
chr8	61096140	61096320	8:61096140-61096320	ENSG00000254802
chr8	61139133	61139339	8:61139133-61139339	ENSG00000213881
chr8	61162881	61163003	8:61162881-61163003	ENSG00000213881
chr8	61265172	61265272	8:61265172-61265272	ENSG00000213881,ENSG00000254222
chr8	61265916	61266016	8:61265916-61266016	ENSG00000213881,ENSG00000254222
chr8	61266342	61266778	8:61266342-61266778	ENSG00000213881,ENSG00000254222
chr8	61266867	61267047	8:61266867-61267047	ENSG00000213881
chr8	61288165	61288304	8:61288165-61288304	ENSG00000177182,ENSG00000254222,ENSG00000253711
chr8	61308854	61308954	8:61308854-61308954	ENSG00000254222,ENSG00000253711
chr8	61332447	61332547	8:61332447-61332547	-
chr8	61336047	61336455	8:61336047-61336455	ENSG00000213881
chr8	61337219	61337436	8:61337219-61337436	ENSG00000213881,ENSG00000253711
chr8	61365349	61365532	8:61365349-61365532	ENSG00000177182
chr8	61365672	61365892	8:61365672-61365892	ENSG00000177182
chr8	61366594	61366716	8:61366594-61366716	ENSG00000177182
chr8	61370176	61370276	8:61370176-61370276	ENSG00000177182
chr8	61373231	61373418	8:61373231-61373418	ENSG00000177182
chr8	61373761	61374177	8:61373761-61374177	ENSG00000177182,ENSG00000213881
chr8	61375960	61376060	8:61375960-61376060	ENSG00000177182
chr8	61376145	61376245	8:61376145-61376245	ENSG00000177182
chr8	61379876	61379986	8:61379876-61379986	ENSG00000177182
chr8	61414781	61415256	8:61414781-61415256	ENSG00000213881
chr8	61417837	61417949	8:61417837-61417949	-
chr8	61418009	61418109	8:61418009-61418109	-
chr8	61418735	61419013	8:61418735-61419013	-
chr8	61425828	61425928	8:61425828-61425928	-
chr8	61444464	61444612	8:61444464-61444612	-
chr8	61460618	61460906	8:61460618-61460906	ENSG00000177182
chr8	61460961	61461061	8:61460961-61461061	ENSG00000177182
chr8	61464751	61464937	8:61464751-61464937	ENSG00000177182
chr8	61465345	61465445	8:61465345-61465445	ENSG00000177182
chr8	61468858	61469102	8:61468858-61469102	ENSG00000177182,ENSG00000213881
chr8	61469304	61469443	8:61469304-61469443	ENSG00000177182
chr8	61496469	61496650	8:61496469-61496650	-
chr8	61536511	61536627	8:61536511-61536627	-
chr8	61544327	61544427	8:61544327-61544427	-
chr8	61584196	61584296	8:61584196-61584296	ENSG00000254285
chr8	61591537	61591802	8:61591537-61591802	ENSG00000254285
chr8	61604696	61604796	8:61604696-61604796	-
chr8	61604995	61605095	8:61604995-61605095	ENSG00000222898
chr8	61610597	61610730	8:61610597-61610730	ENSG00000254285,ENSG00000222898
chr8	61611308	61611519	8:61611308-61611519	ENSG00000222898
chr8	61614019	61614119	8:61614019-61614119	ENSG00000222898
chr8	61614763	61614883	8:61614763-61614883	ENSG00000222898
chr8	61616498	61616845	8:61616498-61616845	ENSG00000222898
chr8	61620200	61620402	8:61620200-61620402	ENSG00000222898
chr8	61622746	61622846	8:61622746-61622846	ENSG00000222898
chr8	61623050	61623169	8:61623050-61623169	ENSG00000222898
chr8	61640033	61640133	8:61640033-61640133	ENSG00000198363,ENSG00000222898
chr8	61655113	61655213	8:61655113-61655213	-
chr8	61657201	61657396	8:61657201-61657396	ENSG00000198363
chr8	61658150	61658254	8:61658150-61658254	ENSG00000198363
chr8	61671753	61671853	8:61671753-61671853	-
chr8	61673189	61673492	8:61673189-61673492	ENSG00000198363
chr8	61686677	61686777	8:61686677-61686777	ENSG00000198363
chr8	61688087	61688243	8:61688087-61688243	ENSG00000198363
chr8	61688346	61688526	8:61688346-61688526	ENSG00000198363
chr8	61689680	61690265	8:61689680-61690265	ENSG00000198363
chr8	61690452	61690661	8:61690452-61690661	ENSG00000198363
chr8	61692557	61692713	8:61692557-61692713	ENSG00000198363
chr8	61696468	61696573	8:61696468-61696573	-
chr8	61698706	61698806	8:61698706-61698806	-
chr8	61710709	61710828	8:61710709-61710828	ENSG00000198363,ENSG00000264408
chr8	61711107	61711238	8:61711107-61711238	ENSG00000198363,ENSG00000264408
chr8	61712833	61712955	8:61712833-61712955	ENSG00000198363,ENSG00000264408
chr8	61713762	61713934	8:61713762-61713934	ENSG00000198363,ENSG00000264408
chr8	61713999	61715344	8:61713999-61715344	ENSG00000198363,ENSG00000264408
chr8	61718405	61718581	8:61718405-61718581	ENSG00000264408
chr8	61719647	61719771	8:61719647-61719771	ENSG00000198363,ENSG00000264408
chr8	61721906	61722333	8:61721906-61722333	ENSG00000264408
chr8	61722654	61722828	8:61722654-61722828	-
chr8	61724942	61725053	8:61724942-61725053	-
chr8	61733592	61733764	8:61733592-61733764	-
chr8	61754498	61754598	8:61754498-61754598	-
chr8	61756174	61756300	8:61756174-61756300	-
chr8	61756430	61756706	8:61756430-61756706	ENSG00000251127,ENSG00000254120
chr8	61768322	61768423	8:61768322-61768423	ENSG00000251127
chr8	61768548	61768687	8:61768548-61768687	ENSG00000251127
chr8	61773161	61773677	8:61773161-61773677	ENSG00000251127
chr8	61774106	61774333	8:61774106-61774333	ENSG00000251127
chr8	61775276	61775381	8:61775276-61775381	ENSG00000254119
chr8	61778304	61778600	8:61778304-61778600	ENSG00000254119
chr8	61779158	61779445	8:61779158-61779445	ENSG00000251127,ENSG00000254119,ENSG00000253834,ENSG00000254120,ENSG00000253544,ENSG00000253789
chr8	61782672	61782772	8:61782672-61782772	ENSG00000254119
chr8	61789805	61789950	8:61789805-61789950	ENSG00000254119
chr8	61792208	61792324	8:61792208-61792324	ENSG00000254119
chr8	61810122	61810397	8:61810122-61810397	ENSG00000254119,ENSG00000253834,ENSG00000254120,ENSG00000253544,ENSG00000253789
chr8	61811787	61812035	8:61811787-61812035	ENSG00000254119,ENSG00000253834,ENSG00000254120,ENSG00000253544
chr8	61812182	61812282	8:61812182-61812282	ENSG00000254119,ENSG00000253834,ENSG00000254120,ENSG00000253544
chr8	61817754	61817950	8:61817754-61817950	ENSG00000254119,ENSG00000253834,ENSG00000254120,ENSG00000253544
chr8	61970989	61971518	8:61970989-61971518	ENSG00000254120,ENSG00000253544,ENSG00000253789,ENSG00000237810
chr8	61983595	61983846	8:61983595-61983846	ENSG00000254120,ENSG00000253544,ENSG00000253789,ENSG00000237810
chr8	62015657	62015887	8:62015657-62015887	ENSG00000254120,ENSG00000253544,ENSG00000253789,ENSG00000237810
chr8	62174004	62174104	8:62174004-62174104	ENSG00000253789,ENSG00000237810
chr8	62232665	62232765	8:62232665-62232765	ENSG00000253789,ENSG00000237810,ENSG00000285971,ENSG00000185942
chr8	62249057	62249182	8:62249057-62249182	ENSG00000285971,ENSG00000185942
chr8	62262667	62262807	8:62262667-62262807	ENSG00000254120,ENSG00000253544,ENSG00000253789,ENSG00000237810,ENSG00000285971,ENSG00000185942,ENSG00000254050,ENSG00000253975,ENSG00000253517,ENSG00000253431
chr8	62314269	62314369	8:62314269-62314369	-
chr8	62521056	62521490	8:62521056-62521490	ENSG00000253544,ENSG00000253789,ENSG00000237810,ENSG00000254050,ENSG00000253975,ENSG00000287105,ENSG00000253517
chr8	62631566	62631695	8:62631566-62631695	ENSG00000254050,ENSG00000253975,ENSG00000287105,ENSG00000253517
chr8	62631973	62632151	8:62631973-62632151	ENSG00000254050,ENSG00000253975,ENSG00000287105,ENSG00000253517
chr8	62712819	62713014	8:62712819-62713014	ENSG00000254050,ENSG00000253975,ENSG00000287105,ENSG00000253517,ENSG00000253431
chr8	62736566	62736697	8:62736566-62736697	ENSG00000254050,ENSG00000253975,ENSG00000287105,ENSG00000253517,ENSG00000253431
chr8	62737666	62737770	8:62737666-62737770	ENSG00000254050,ENSG00000253975,ENSG00000287105,ENSG00000253517,ENSG00000253431
chr8	62901944	62902102	8:62901944-62902102	ENSG00000253517,ENSG00000253431
chr8	62934970	62935070	8:62934970-62935070	ENSG00000253517,ENSG00000253431
chr8	62950703	62950823	8:62950703-62950823	ENSG00000253517,ENSG00000253431
chr8	63009190	63009407	8:63009190-63009407	ENSG00000240915,ENSG00000253121
chr8	63009692	63009863	8:63009692-63009863	ENSG00000240915,ENSG00000253121
chr8	63009902	63010278	8:63009902-63010278	ENSG00000253517,ENSG00000240915,ENSG00000137563,ENSG00000253121
chr8	63038420	63039273	8:63038420-63039273	ENSG00000137563,ENSG00000253121
chr8	63039339	63039583	8:63039339-63039583	ENSG00000137563,ENSG00000253121
chr8	63069600	63069850	8:63069600-63069850	-
chr8	63076399	63076532	8:63076399-63076532	-
chr8	63085445	63085575	8:63085445-63085575	ENSG00000137561
chr8	63085617	63086695	8:63085617-63086695	ENSG00000137561
chr8	63088750	63088960	8:63088750-63088960	ENSG00000137561
chr8	63089115	63089331	8:63089115-63089331	ENSG00000137561
chr8	63089439	63089717	8:63089439-63089717	ENSG00000137561
chr8	63101983	63102144	8:63101983-63102144	ENSG00000253555
chr8	63146686	63146798	8:63146686-63146798	ENSG00000253555
chr8	63146858	63147223	8:63146858-63147223	ENSG00000253555
chr8	63165695	63165929	8:63165695-63165929	ENSG00000270673,ENSG00000185728
chr8	63167897	63169162	8:63167897-63169162	ENSG00000253555,ENSG00000270673,ENSG00000185728
chr8	63173516	63173671	8:63173516-63173671	ENSG00000270673,ENSG00000185728
chr8	63173806	63173960	8:63173806-63173960	ENSG00000270673,ENSG00000185728
chr8	63189780	63189926	8:63189780-63189926	ENSG00000185728
chr8	63194279	63194380	8:63194279-63194380	ENSG00000185728
chr8	63195773	63195933	8:63195773-63195933	-
chr8	63198422	63198522	8:63198422-63198522	-
chr8	63200158	63200357	8:63200158-63200357	ENSG00000185728,ENSG00000261542
chr8	63202401	63202501	8:63202401-63202501	ENSG00000261542
chr8	63220331	63220569	8:63220331-63220569	ENSG00000261542,ENSG00000241964
chr8	63225685	63225785	8:63225685-63225785	ENSG00000261542,ENSG00000241964
chr8	63324625	63324725	8:63324625-63324725	-
chr8	63391400	63391533	8:63391400-63391533	ENSG00000253205,ENSG00000215096,ENSG00000253583,ENSG00000252358,ENSG00000287844,ENSG00000253762,ENSG00000253734,ENSG00000253231
chr8	63474668	63474787	8:63474668-63474787	ENSG00000253205,ENSG00000253894
chr8	63565980	63566116	8:63565980-63566116	ENSG00000253583,ENSG00000252358,ENSG00000287844,ENSG00000253762,ENSG00000253734
chr8	63967623	63967723	8:63967623-63967723	ENSG00000252358,ENSG00000287844,ENSG00000253762,ENSG00000253734
chr8	63996860	63997014	8:63996860-63997014	ENSG00000252358,ENSG00000287844,ENSG00000253762,ENSG00000253734,ENSG00000253231
chr8	64173254	64173354	8:64173254-64173354	ENSG00000252358,ENSG00000287844,ENSG00000253762,ENSG00000253734,ENSG00000253231
chr8	64179218	64179327	8:64179218-64179327	ENSG00000252358,ENSG00000287844,ENSG00000253762,ENSG00000253734,ENSG00000253231
chr8	64266900	64267134	8:64266900-64267134	ENSG00000252358,ENSG00000287844,ENSG00000253554,ENSG00000253231
chr8	64382226	64382326	8:64382226-64382326	ENSG00000252358,ENSG00000253554,ENSG00000253231,ENSG00000254377,ENSG00000207816
chr8	64423905	64424005	8:64423905-64424005	ENSG00000252358,ENSG00000253231,ENSG00000254377
chr8	64431398	64431543	8:64431398-64431543	ENSG00000252358,ENSG00000287844,ENSG00000253762,ENSG00000253734,ENSG00000253231
chr8	64431743	64432160	8:64431743-64432160	ENSG00000253583,ENSG00000252358,ENSG00000287844,ENSG00000253554,ENSG00000253762,ENSG00000253734,ENSG00000253231,ENSG00000254377,ENSG00000287615,ENSG00000253750,ENSG00000253493
chr8	64439658	64439851	8:64439658-64439851	ENSG00000253231
chr8	64457956	64458104	8:64457956-64458104	ENSG00000253231,ENSG00000287615
chr8	64534115	64534215	8:64534115-64534215	ENSG00000253750,ENSG00000253493
chr8	64567774	64567913	8:64567774-64567913	ENSG00000253750,ENSG00000253800,ENSG00000254081
chr8	64575221	64575503	8:64575221-64575503	ENSG00000253750,ENSG00000253800,ENSG00000254102,ENSG00000180828,ENSG00000254081
chr8	64577419	64577569	8:64577419-64577569	ENSG00000253750,ENSG00000253800,ENSG00000254102,ENSG00000180828,ENSG00000254081
chr8	64581541	64581641	8:64581541-64581641	ENSG00000253750,ENSG00000254102,ENSG00000180828
chr8	64581737	64581922	8:64581737-64581922	ENSG00000253750,ENSG00000253800,ENSG00000254102,ENSG00000180828
chr8	64708009	64708118	8:64708009-64708118	ENSG00000253750,ENSG00000254330,ENSG00000254006,ENSG00000253493
chr8	64754587	64754687	8:64754587-64754687	ENSG00000254330,ENSG00000253493
chr8	64755095	64755195	8:64755095-64755195	ENSG00000254330,ENSG00000254006,ENSG00000253493
chr8	64765368	64765475	8:64765368-64765475	ENSG00000254330,ENSG00000254006,ENSG00000253493
chr8	64767926	64768026	8:64767926-64768026	ENSG00000254330,ENSG00000254006,ENSG00000253493
chr8	64786975	64787126	8:64786975-64787126	ENSG00000172817,ENSG00000254330,ENSG00000287998,ENSG00000254006,ENSG00000253493
chr8	64798115	64798215	8:64798115-64798215	ENSG00000172817,ENSG00000254330,ENSG00000287998,ENSG00000254006
chr8	64798607	64798941	8:64798607-64798941	ENSG00000172817,ENSG00000254330,ENSG00000287998,ENSG00000254006
chr8	64867226	64867326	8:64867226-64867326	ENSG00000254006,ENSG00000253493
chr8	65216243	65216498	8:65216243-65216498	ENSG00000253493,ENSG00000239261,ENSG00000280725
chr8	65367968	65368101	8:65367968-65368101	ENSG00000239261,ENSG00000280725,ENSG00000213873
chr8	65395467	65395567	8:65395467-65395567	ENSG00000253493,ENSG00000239261,ENSG00000213873
chr8	65396065	65396211	8:65396065-65396211	ENSG00000253493,ENSG00000239261,ENSG00000280725,ENSG00000213873
chr8	65412157	65412276	8:65412157-65412276	ENSG00000253493,ENSG00000239261,ENSG00000280725,ENSG00000213873
chr8	65413501	65413656	8:65413501-65413656	ENSG00000253493,ENSG00000239261,ENSG00000280725,ENSG00000213873
chr8	65526798	65526926	8:65526798-65526926	ENSG00000253493,ENSG00000239261,ENSG00000280725,ENSG00000254081,ENSG00000272010,ENSG00000200714
chr8	65539940	65540301	8:65539940-65540301	ENSG00000253750,ENSG00000253493,ENSG00000239261,ENSG00000280725,ENSG00000254081,ENSG00000272010,ENSG00000200714
chr8	65540399	65540655	8:65540399-65540655	ENSG00000254081,ENSG00000272010,ENSG00000200714
chr8	65540833	65541232	8:65540833-65541232	ENSG00000253493,ENSG00000239261,ENSG00000280725,ENSG00000254081,ENSG00000272010,ENSG00000200714
chr8	65541398	65541597	8:65541398-65541597	ENSG00000253493,ENSG00000239261,ENSG00000280725,ENSG00000254081,ENSG00000272010,ENSG00000200714
chr8	65547248	65547440	8:65547248-65547440	ENSG00000253493,ENSG00000239261,ENSG00000254081,ENSG00000272010,ENSG00000200714
chr8	65625234	65625394	8:65625234-65625394	ENSG00000272010,ENSG00000200714,ENSG00000104442
chr8	65633874	65634634	8:65633874-65634634	ENSG00000272010,ENSG00000200714,ENSG00000104442,ENSG00000066855
chr8	65644348	65645374	8:65644348-65645374	ENSG00000104442,ENSG00000066855
chr8	65647258	65647462	8:65647258-65647462	ENSG00000066855
chr8	65705997	65706218	8:65705997-65706218	ENSG00000066855,ENSG00000272155
chr8	65707293	65707393	8:65707293-65707393	ENSG00000066855,ENSG00000272155
chr8	65757753	65757859	8:65757753-65757859	-
chr8	65758722	65758822	8:65758722-65758822	-
chr8	65761010	65761194	8:65761010-65761194	ENSG00000205268
chr8	65761948	65762048	8:65761948-65762048	ENSG00000205268
chr8	65765473	65765662	8:65765473-65765662	ENSG00000205268
chr8	65785474	65785641	8:65785474-65785641	ENSG00000205268
chr8	65789012	65789394	8:65789012-65789394	ENSG00000205268
chr8	65789976	65790438	8:65789976-65790438	ENSG00000205268
chr8	65840900	65841005	8:65840900-65841005	ENSG00000205268,ENSG00000272192
chr8	65841401	65841618	8:65841401-65841618	ENSG00000205268,ENSG00000272192
chr8	65841670	65842790	8:65841670-65842790	ENSG00000205268,ENSG00000272192
chr8	66021697	66021848	8:66021697-66021848	ENSG00000147570
chr8	66022180	66022736	8:66022180-66022736	ENSG00000147570
chr8	66022875	66023210	8:66022875-66023210	ENSG00000147570
chr8	66026602	66026831	8:66026602-66026831	ENSG00000147570
chr8	66033701	66033945	8:66033701-66033945	ENSG00000147570
chr8	66036578	66036715	8:66036578-66036715	ENSG00000147570
chr8	66048029	66048562	8:66048029-66048562	ENSG00000147570,ENSG00000253138
chr8	66048743	66048954	8:66048743-66048954	ENSG00000147570
chr8	66051984	66052094	8:66051984-66052094	-
chr8	66064309	66064409	8:66064309-66064409	ENSG00000253138
chr8	66065089	66065255	8:66065089-66065255	-
chr8	66110925	66111025	8:66110925-66111025	ENSG00000253190
chr8	66112250	66112367	8:66112250-66112367	ENSG00000253190
chr8	66112920	66113779	8:66112920-66113779	ENSG00000253190
chr8	66113883	66114697	8:66113883-66114697	ENSG00000253190
chr8	66115477	66115634	8:66115477-66115634	ENSG00000253190
chr8	66115954	66116102	8:66115954-66116102	ENSG00000253190
chr8	66124095	66124201	8:66124095-66124201	ENSG00000147573
chr8	66126764	66127078	8:66126764-66127078	ENSG00000147573
chr8	66127409	66127509	8:66127409-66127509	ENSG00000147573
chr8	66128030	66128173	8:66128030-66128173	ENSG00000147573
chr8	66128306	66128411	8:66128306-66128411	ENSG00000147573
chr8	66129831	66130514	8:66129831-66130514	ENSG00000147573,ENSG00000253138
chr8	66133297	66133784	8:66133297-66133784	ENSG00000147573,ENSG00000253138
chr8	66137476	66137720	8:66137476-66137720	-
chr8	66140751	66141119	8:66140751-66141119	ENSG00000147573,ENSG00000253138
chr8	66141232	66141421	8:66141232-66141421	ENSG00000253138
chr8	66176836	66177727	8:66176836-66177727	ENSG00000147571,ENSG00000253138
chr8	66316015	66316115	8:66316015-66316115	ENSG00000253138
chr8	66393338	66393530	8:66393338-66393530	-
chr8	66406314	66406549	8:66406314-66406549	-
chr8	66428182	66428359	8:66428182-66428359	ENSG00000287127,ENSG00000246145,ENSG00000179041,ENSG00000285655,ENSG00000285791,ENSG00000147576
chr8	66428472	66429491	8:66428472-66429491	ENSG00000287127,ENSG00000246145,ENSG00000179041,ENSG00000285655,ENSG00000285791,ENSG00000147576
chr8	66429793	66430020	8:66429793-66430020	ENSG00000287127,ENSG00000246145,ENSG00000179041,ENSG00000285655,ENSG00000285791,ENSG00000147576
chr8	66430270	66430433	8:66430270-66430433	ENSG00000287127,ENSG00000246145,ENSG00000179041,ENSG00000285655,ENSG00000285791,ENSG00000147576
chr8	66430799	66430901	8:66430799-66430901	ENSG00000287127,ENSG00000246145,ENSG00000179041,ENSG00000285655,ENSG00000285791,ENSG00000147576
chr8	66431487	66431589	8:66431487-66431589	ENSG00000287127,ENSG00000246145,ENSG00000179041,ENSG00000285655,ENSG00000285791,ENSG00000147576
chr8	66431920	66432046	8:66431920-66432046	ENSG00000287127,ENSG00000246145,ENSG00000179041,ENSG00000285655,ENSG00000285791,ENSG00000147576
chr8	66432095	66433142	8:66432095-66433142	ENSG00000287127,ENSG00000246145,ENSG00000179041,ENSG00000285655,ENSG00000285791,ENSG00000147576
chr8	66433946	66434046	8:66433946-66434046	ENSG00000287127,ENSG00000246145,ENSG00000179041,ENSG00000285655,ENSG00000285791,ENSG00000147576
chr8	66434616	66434934	8:66434616-66434934	ENSG00000287127,ENSG00000246145,ENSG00000179041,ENSG00000285655,ENSG00000285791,ENSG00000147576
chr8	66435882	66435982	8:66435882-66435982	ENSG00000287127,ENSG00000285655,ENSG00000285791,ENSG00000147576
chr8	66438580	66438680	8:66438580-66438680	ENSG00000287127,ENSG00000285655,ENSG00000285791,ENSG00000147576
chr8	66438853	66439340	8:66438853-66439340	ENSG00000287127,ENSG00000285655,ENSG00000285791,ENSG00000147576
chr8	66439859	66440025	8:66439859-66440025	ENSG00000287127,ENSG00000285655,ENSG00000285791,ENSG00000147576
chr8	66456372	66456484	8:66456372-66456484	ENSG00000285791,ENSG00000253623,ENSG00000169085,ENSG00000206949
chr8	66512309	66512431	8:66512309-66512431	ENSG00000253623,ENSG00000169085,ENSG00000206949,ENSG00000185697
chr8	66522392	66522546	8:66522392-66522546	ENSG00000253623,ENSG00000169085,ENSG00000206949
chr8	66523047	66523226	8:66523047-66523226	ENSG00000253623,ENSG00000169085,ENSG00000206949
chr8	66534649	66534813	8:66534649-66534813	ENSG00000253623,ENSG00000169085,ENSG00000206949
chr8	66542236	66542336	8:66542236-66542336	ENSG00000253623,ENSG00000169085,ENSG00000206949
chr8	66612671	66613726	8:66612671-66613726	ENSG00000253623,ENSG00000169085,ENSG00000206949,ENSG00000185697
chr8	66613940	66614099	8:66613940-66614099	ENSG00000253623,ENSG00000185697
chr8	66614341	66614526	8:66614341-66614526	ENSG00000185697
chr8	66643474	66643679	8:66643474-66643679	ENSG00000201365
chr8	66659149	66659334	8:66659149-66659334	ENSG00000175073,ENSG00000201365,ENSG00000288602
chr8	66661536	66661636	8:66661536-66661636	ENSG00000175073,ENSG00000201365,ENSG00000288602,ENSG00000288596
chr8	66666380	66666606	8:66666380-66666606	ENSG00000175073,ENSG00000288602,ENSG00000288596
chr8	66666878	66668060	8:66666878-66668060	ENSG00000185697,ENSG00000175073,ENSG00000201365,ENSG00000288602,ENSG00000288596,ENSG00000252637
chr8	66671152	66671451	8:66671152-66671451	ENSG00000175073,ENSG00000288602,ENSG00000288596
chr8	66672437	66672671	8:66672437-66672671	ENSG00000175073,ENSG00000288602,ENSG00000288596
chr8	66674408	66674508	8:66674408-66674508	ENSG00000175073,ENSG00000288602,ENSG00000288596
chr8	66679816	66680047	8:66679816-66680047	ENSG00000288596
chr8	66682585	66682730	8:66682585-66682730	ENSG00000288596
chr8	66688990	66689203	8:66688990-66689203	ENSG00000252637
chr8	66712097	66713003	8:66712097-66713003	ENSG00000104205
chr8	66713043	66713164	8:66713043-66713164	ENSG00000104205
chr8	66713358	66713685	8:66713358-66713685	ENSG00000104205
chr8	66713853	66714087	8:66713853-66714087	ENSG00000104205
chr8	66774307	66774489	8:66774307-66774489	ENSG00000104205,ENSG00000213005
chr8	66774780	66775617	8:66774780-66775617	ENSG00000104205,ENSG00000213005
chr8	66795518	66795669	8:66795518-66795669	ENSG00000104205
chr8	66825369	66825469	8:66825369-66825469	-
chr8	66870742	66870842	8:66870742-66870842	ENSG00000178460
chr8	66870985	66871130	8:66870985-66871130	ENSG00000178460
chr8	66893971	66894071	8:66893971-66894071	ENSG00000178460,ENSG00000253223
chr8	66919533	66919633	8:66919533-66919633	ENSG00000245910,ENSG00000254341,ENSG00000253223
chr8	66925033	66925141	8:66925033-66925141	ENSG00000245910,ENSG00000254341,ENSG00000253223
chr8	66925202	66925707	8:66925202-66925707	ENSG00000245910,ENSG00000254341,ENSG00000253223
chr8	66925843	66925980	8:66925843-66925980	ENSG00000245910,ENSG00000254341
chr8	66962782	66963064	8:66962782-66963064	ENSG00000261787,ENSG00000253223
chr8	67028511	67028685	8:67028511-67028685	ENSG00000178125,ENSG00000253223,ENSG00000252637
chr8	67062081	67062480	8:67062081-67062480	ENSG00000178125,ENSG00000121022,ENSG00000104218,ENSG00000252637
chr8	67062521	67062869	8:67062521-67062869	ENSG00000121022,ENSG00000104218
chr8	67062907	67063007	8:67062907-67063007	ENSG00000121022,ENSG00000104218
chr8	67064034	67064526	8:67064034-67064526	ENSG00000178125,ENSG00000121022,ENSG00000104218,ENSG00000252637
chr8	67064762	67065166	8:67064762-67065166	ENSG00000178125,ENSG00000121022,ENSG00000104218
chr8	67120058	67120158	8:67120058-67120158	ENSG00000104218,ENSG00000252637,ENSG00000250869
chr8	67342917	67343088	8:67342917-67343088	ENSG00000066777,ENSG00000287214,ENSG00000271966,ENSG00000241961
chr8	67343123	67343244	8:67343123-67343244	ENSG00000066777,ENSG00000287214,ENSG00000271966
chr8	67343389	67344059	8:67343389-67344059	ENSG00000252637,ENSG00000066777,ENSG00000287214,ENSG00000271966,ENSG00000241961,ENSG00000165078
chr8	67344139	67344298	8:67344139-67344298	ENSG00000066777,ENSG00000287214,ENSG00000271966
chr8	67391107	67391372	8:67391107-67391372	ENSG00000287214,ENSG00000241961,ENSG00000165078
chr8	67505712	67505841	8:67505712-67505841	-
chr8	67512346	67512586	8:67512346-67512586	-
chr8	67557442	67557629	8:67557442-67557629	ENSG00000254253
chr8	67575854	67576006	8:67575854-67576006	ENSG00000254253
chr8	67602700	67602828	8:67602700-67602828	ENSG00000165078,ENSG00000254253
chr8	67610249	67610371	8:67610249-67610371	ENSG00000165078,ENSG00000254253
chr8	67639163	67639547	8:67639163-67639547	ENSG00000165078,ENSG00000254253
chr8	67648387	67648632	8:67648387-67648632	ENSG00000252637,ENSG00000165078,ENSG00000254253,ENSG00000255531
chr8	67684484	67684720	8:67684484-67684720	ENSG00000165078
chr8	67686199	67686362	8:67686199-67686362	ENSG00000165078
chr8	67703366	67703492	8:67703366-67703492	ENSG00000165078
chr8	67703607	67703707	8:67703607-67703707	ENSG00000165078
chr8	67733872	67733972	8:67733872-67733972	ENSG00000165078,ENSG00000255130
chr8	67795104	67795220	8:67795104-67795220	ENSG00000165078,ENSG00000255531
chr8	67820770	67820885	8:67820770-67820885	ENSG00000255531,ENSG00000255206
chr8	67951702	67952471	8:67951702-67952471	ENSG00000255531,ENSG00000046889,ENSG00000255206
chr8	67952510	67952610	8:67952510-67952610	ENSG00000046889
chr8	67960496	67960610	8:67960496-67960610	ENSG00000255531,ENSG00000046889
chr8	67962186	67962297	8:67962186-67962297	ENSG00000255531,ENSG00000046889,ENSG00000255206
chr8	67965034	67965207	8:67965034-67965207	ENSG00000255531,ENSG00000046889,ENSG00000255206
chr8	67984872	67985152	8:67984872-67985152	ENSG00000255531,ENSG00000255206
chr8	68022276	68022376	8:68022276-68022376	ENSG00000255531,ENSG00000255206
chr8	68133076	68133306	8:68133076-68133306	ENSG00000255206
chr8	68182892	68183042	8:68182892-68183042	ENSG00000255206,ENSG00000254051,ENSG00000253964
chr8	68228972	68229130	8:68228972-68229130	ENSG00000255206,ENSG00000252210,ENSG00000253964
chr8	68229169	68229904	8:68229169-68229904	ENSG00000255206,ENSG00000252210,ENSG00000253964
chr8	68229937	68230037	8:68229937-68230037	ENSG00000255206,ENSG00000252210,ENSG00000253964
chr8	68230328	68230501	8:68230328-68230501	ENSG00000255206,ENSG00000252210,ENSG00000253964
chr8	68230654	68230883	8:68230654-68230883	ENSG00000255206,ENSG00000252210,ENSG00000253964
chr8	68239759	68239859	8:68239759-68239859	ENSG00000253964
chr8	68243511	68243727	8:68243511-68243727	ENSG00000255206,ENSG00000253964
chr8	68257955	68258076	8:68257955-68258076	ENSG00000255206,ENSG00000253964
chr8	68330519	68330871	8:68330519-68330871	ENSG00000253964,ENSG00000248801,ENSG00000165084
chr8	68330925	68331087	8:68330925-68331087	ENSG00000253964,ENSG00000248801,ENSG00000165084
chr8	68331151	68331269	8:68331151-68331269	ENSG00000253964,ENSG00000248801,ENSG00000165084
chr8	68331870	68332025	8:68331870-68332025	ENSG00000253964,ENSG00000248801,ENSG00000165084
chr8	68332109	68332386	8:68332109-68332386	ENSG00000253964,ENSG00000248801,ENSG00000165084
chr8	68383652	68383815	8:68383652-68383815	ENSG00000253964
chr8	68386714	68386883	8:68386714-68386883	ENSG00000255206,ENSG00000253964
chr8	68391765	68391974	8:68391765-68391974	ENSG00000253964
chr8	68394691	68394822	8:68394691-68394822	ENSG00000253964
chr8	68395084	68395184	8:68395084-68395184	ENSG00000253964
chr8	68490747	68490944	8:68490747-68490944	ENSG00000253964,ENSG00000236191,ENSG00000239184
chr8	68513717	68513833	8:68513717-68513833	ENSG00000236191,ENSG00000239184
chr8	68621912	68622194	8:68621912-68622194	ENSG00000165084,ENSG00000236191,ENSG00000239184
chr8	68810076	68810199	8:68810076-68810199	ENSG00000239184,ENSG00000254337,ENSG00000253373
chr8	68893074	68893198	8:68893074-68893198	ENSG00000239184,ENSG00000254337,ENSG00000253373
chr8	68893364	68893484	8:68893364-68893484	ENSG00000239184,ENSG00000254337,ENSG00000253373
chr8	69005594	69005719	8:69005594-69005719	ENSG00000253658
chr8	69093171	69093310	8:69093171-69093310	ENSG00000239184,ENSG00000253658,ENSG00000254332,ENSG00000253373
chr8	69113145	69113286	8:69113145-69113286	ENSG00000239184,ENSG00000254337,ENSG00000253658,ENSG00000238808,ENSG00000254332,ENSG00000253373,ENSG00000253479,ENSG00000253216
chr8	69349534	69349634	8:69349534-69349634	ENSG00000253373,ENSG00000253479,ENSG00000253216
chr8	69397292	69397392	8:69397292-69397392	ENSG00000253373,ENSG00000253479,ENSG00000253216
chr8	69492875	69493077	8:69492875-69493077	ENSG00000253479,ENSG00000253216,ENSG00000137573
chr8	69496864	69496964	8:69496864-69496964	ENSG00000253479,ENSG00000253216,ENSG00000137573
chr8	69553489	69553589	8:69553489-69553589	ENSG00000253479,ENSG00000253216
chr8	69563690	69563898	8:69563690-69563898	ENSG00000253479,ENSG00000253216,ENSG00000137573
chr8	69564207	69564344	8:69564207-69564344	ENSG00000137573
chr8	69605321	69605421	8:69605321-69605421	ENSG00000253479,ENSG00000253216,ENSG00000222889,ENSG00000271113
chr8	69620052	69620152	8:69620052-69620152	ENSG00000254337,ENSG00000253373,ENSG00000137573,ENSG00000254557
chr8	69621844	69621944	8:69621844-69621944	ENSG00000254337,ENSG00000137573
chr8	69624232	69624332	8:69624232-69624332	ENSG00000254337,ENSG00000137573
chr8	69624536	69624755	8:69624536-69624755	ENSG00000254337,ENSG00000253373,ENSG00000137573,ENSG00000222889,ENSG00000254557
chr8	69632073	69632308	8:69632073-69632308	ENSG00000137573,ENSG00000222889,ENSG00000254557
chr8	69640312	69640508	8:69640312-69640508	ENSG00000137573,ENSG00000137571,ENSG00000222889,ENSG00000254557,ENSG00000271113,ENSG00000246528,ENSG00000277740,ENSG00000255107,ENSG00000239580
chr8	69643704	69643823	8:69643704-69643823	ENSG00000137573,ENSG00000137571,ENSG00000222889,ENSG00000254557,ENSG00000271113,ENSG00000246528,ENSG00000277740
chr8	69643894	69644281	8:69643894-69644281	ENSG00000253373,ENSG00000253479,ENSG00000253216,ENSG00000137573,ENSG00000137571,ENSG00000222889,ENSG00000254557,ENSG00000271113,ENSG00000246528,ENSG00000277740,ENSG00000255107,ENSG00000239580,ENSG00000223293,ENSG00000253173
chr8	69942478	69942645	8:69942478-69942645	ENSG00000137571,ENSG00000222889,ENSG00000254557,ENSG00000271113,ENSG00000246528,ENSG00000277740,ENSG00000255107,ENSG00000239580,ENSG00000223293,ENSG00000280393,ENSG00000247570,ENSG00000253173
chr8	69946241	69946430	8:69946241-69946430	ENSG00000137571,ENSG00000222889,ENSG00000254557,ENSG00000271113,ENSG00000246528,ENSG00000277740,ENSG00000255107,ENSG00000239580,ENSG00000223293,ENSG00000280393,ENSG00000247570,ENSG00000253173
chr8	69994494	69995051	8:69994494-69995051	ENSG00000137571,ENSG00000222889,ENSG00000254557,ENSG00000271113,ENSG00000246528,ENSG00000277740,ENSG00000255107,ENSG00000239580,ENSG00000223293,ENSG00000253721,ENSG00000253173
chr8	70025226	70025358	8:70025226-70025358	ENSG00000137571,ENSG00000222889,ENSG00000254557,ENSG00000271113,ENSG00000246528,ENSG00000277740,ENSG00000255107,ENSG00000239580,ENSG00000223293,ENSG00000253173
chr8	70071460	70071560	8:70071460-70071560	ENSG00000271113,ENSG00000255107,ENSG00000239580,ENSG00000223293,ENSG00000147596,ENSG00000212473,ENSG00000253173
chr8	70148112	70148513	8:70148112-70148513	ENSG00000253173,ENSG00000140396,ENSG00000241204,ENSG00000253143,ENSG00000253967,ENSG00000275128,ENSG00000241105,ENSG00000287230
chr8	70154080	70154180	8:70154080-70154180	ENSG00000140396,ENSG00000253143,ENSG00000253967,ENSG00000275128
chr8	70168570	70168696	8:70168570-70168696	ENSG00000253173,ENSG00000207036,ENSG00000241204,ENSG00000253143,ENSG00000253967,ENSG00000275128,ENSG00000241105
chr8	70173545	70173703	8:70173545-70173703	ENSG00000207036,ENSG00000241204,ENSG00000253143,ENSG00000253967,ENSG00000275128,ENSG00000241105
chr8	70187439	70187539	8:70187439-70187539	ENSG00000207036,ENSG00000241204,ENSG00000253143,ENSG00000253967,ENSG00000275128,ENSG00000241105
chr8	70246613	70246793	8:70246613-70246793	ENSG00000140396,ENSG00000213003,ENSG00000207036,ENSG00000253143,ENSG00000253967,ENSG00000275128
chr8	70271561	70271717	8:70271561-70271717	ENSG00000213003,ENSG00000207036,ENSG00000253143,ENSG00000253967,ENSG00000275128
chr8	70281538	70281796	8:70281538-70281796	ENSG00000271113,ENSG00000213003,ENSG00000207036,ENSG00000241204,ENSG00000253143,ENSG00000253967,ENSG00000275128,ENSG00000241105
chr8	70315737	70315869	8:70315737-70315869	ENSG00000207036,ENSG00000241204,ENSG00000253143,ENSG00000253967,ENSG00000275128,ENSG00000241105
chr8	70401871	70402905	8:70401871-70402905	ENSG00000137571,ENSG00000271113,ENSG00000246528,ENSG00000253173,ENSG00000140396,ENSG00000207036,ENSG00000241204,ENSG00000253143,ENSG00000253967,ENSG00000275128,ENSG00000241105
chr8	70403155	70403264	8:70403155-70403264	ENSG00000140396,ENSG00000207036,ENSG00000241204,ENSG00000253143,ENSG00000253967,ENSG00000275128,ENSG00000241105
chr8	70403304	70403899	8:70403304-70403899	ENSG00000140396,ENSG00000207036,ENSG00000241204,ENSG00000253143,ENSG00000253967,ENSG00000275128,ENSG00000241105
chr8	70404138	70404572	8:70404138-70404572	ENSG00000140396,ENSG00000207036,ENSG00000241204,ENSG00000253143,ENSG00000253967,ENSG00000275128,ENSG00000241105
chr8	70534495	70534727	8:70534495-70534727	ENSG00000137571,ENSG00000222889,ENSG00000254557,ENSG00000246528,ENSG00000239580,ENSG00000223293,ENSG00000247570,ENSG00000253173,ENSG00000140396,ENSG00000207036,ENSG00000241204,ENSG00000253143,ENSG00000253967,ENSG00000275128,ENSG00000241105,ENSG00000287230,ENSG00000243532
chr8	70549427	70549580	8:70549427-70549580	ENSG00000277740,ENSG00000253173,ENSG00000241204,ENSG00000253143,ENSG00000253967,ENSG00000275128,ENSG00000241105,ENSG00000287230,ENSG00000243532
chr8	70602769	70602869	8:70602769-70602869	ENSG00000067167,ENSG00000246366,ENSG00000243532
chr8	70607651	70608691	8:70607651-70608691	ENSG00000137571,ENSG00000067167,ENSG00000246366,ENSG00000147592,ENSG00000243532,ENSG00000221947,ENSG00000285579
chr8	70668477	70668678	8:70668477-70668678	ENSG00000067167,ENSG00000246366,ENSG00000147592,ENSG00000243532,ENSG00000221947,ENSG00000285579
chr8	70668798	70668898	8:70668798-70668898	ENSG00000147592,ENSG00000243532,ENSG00000221947,ENSG00000285579
chr8	70668931	70669605	8:70668931-70669605	ENSG00000137571,ENSG00000246528,ENSG00000253173,ENSG00000067167,ENSG00000246366,ENSG00000147592,ENSG00000243532,ENSG00000221947,ENSG00000285579
chr8	70835057	70835183	8:70835057-70835183	ENSG00000223220,ENSG00000254277,ENSG00000253287
chr8	70839794	70839894	8:70839794-70839894	ENSG00000223220,ENSG00000254277
chr8	70947004	70947154	8:70947004-70947154	ENSG00000254277
chr8	71056522	71056680	8:71056522-71056680	-
chr8	71142410	71142525	8:71142410-71142525	ENSG00000254031
chr8	71145985	71146121	8:71145985-71146121	ENSG00000254031,ENSG00000254277
chr8	71152834	71153006	8:71152834-71153006	ENSG00000254031
chr8	71157732	71157832	8:71157732-71157832	ENSG00000254031
chr8	71308785	71309075	8:71308785-71309075	ENSG00000104313
chr8	71311756	71312202	8:71311756-71312202	ENSG00000223220,ENSG00000104313
chr8	71316384	71316484	8:71316384-71316484	ENSG00000104313
chr8	71361603	71362072	8:71361603-71362072	ENSG00000104313
chr8	71470894	71471011	8:71470894-71471011	ENSG00000253124,ENSG00000254277
chr8	71471084	71471209	8:71471084-71471209	ENSG00000253124,ENSG00000254277
chr8	71471413	71471513	8:71471413-71471513	ENSG00000253124
chr8	71471760	71471970	8:71471760-71471970	ENSG00000253124
chr8	71472076	71472334	8:71472076-71472334	ENSG00000253124,ENSG00000254277
chr8	71472373	71472473	8:71472373-71472473	ENSG00000253124,ENSG00000254277
chr8	71490014	71490211	8:71490014-71490211	ENSG00000253124,ENSG00000254277
chr8	71501211	71501316	8:71501211-71501316	ENSG00000253124,ENSG00000254277
chr8	71547547	71547769	8:71547547-71547769	ENSG00000104313
chr8	71556362	71556577	8:71556362-71556577	ENSG00000104313,ENSG00000254277
chr8	71557505	71557650	8:71557505-71557650	ENSG00000104313
chr8	71600544	71600742	8:71600544-71600742	ENSG00000223220,ENSG00000104313,ENSG00000254277
chr8	71610679	71610779	8:71610679-71610779	ENSG00000254277
chr8	71775160	71775275	8:71775160-71775275	ENSG00000223220,ENSG00000254277,ENSG00000253287
chr8	71810866	71811004	8:71810866-71811004	ENSG00000223220,ENSG00000253287,ENSG00000200191
chr8	71820103	71820232	8:71820103-71820232	ENSG00000253287,ENSG00000200191
chr8	71827988	71828234	8:71827988-71828234	ENSG00000235531
chr8	71831355	71831721	8:71831355-71831721	ENSG00000235531,ENSG00000178860
chr8	71832874	71833175	8:71832874-71833175	ENSG00000235531,ENSG00000178860
chr8	71841835	71841975	8:71841835-71841975	ENSG00000235531,ENSG00000178860
chr8	71842013	71842241	8:71842013-71842241	ENSG00000235531,ENSG00000178860
chr8	71843318	71843441	8:71843318-71843441	ENSG00000235531,ENSG00000178860
chr8	71843514	71844768	8:71843514-71844768	ENSG00000235531,ENSG00000178860
chr8	71852370	71852515	8:71852370-71852515	ENSG00000235531,ENSG00000178860
chr8	71863733	71864073	8:71863733-71864073	ENSG00000253287,ENSG00000178860,ENSG00000104321
chr8	71895840	71896006	8:71895840-71896006	ENSG00000241942
chr8	71919540	71919640	8:71919540-71919640	-
chr8	71926759	71926859	8:71926759-71926859	-
chr8	71964284	71964384	8:71964284-71964384	ENSG00000235531
chr8	71987672	71987831	8:71987672-71987831	ENSG00000104321
chr8	71995843	71995970	8:71995843-71995970	ENSG00000104321
chr8	72005211	72005357	8:72005211-72005357	ENSG00000104321
chr8	72014191	72014299	8:72014191-72014299	ENSG00000104321
chr8	72197080	72197315	8:72197080-72197315	ENSG00000104321,ENSG00000253317,ENSG00000252509,ENSG00000212989,ENSG00000254347
chr8	72208673	72208773	8:72208673-72208773	ENSG00000253317,ENSG00000252509
chr8	72224692	72224894	8:72224692-72224894	ENSG00000250979,ENSG00000252509,ENSG00000212989,ENSG00000254347
chr8	72251693	72251793	8:72251693-72251793	ENSG00000250979,ENSG00000252509
chr8	72319946	72320051	8:72319946-72320051	ENSG00000252509,ENSG00000212989,ENSG00000254347
chr8	72536847	72536947	8:72536847-72536947	ENSG00000212989,ENSG00000254347,ENSG00000182674
chr8	72537234	72537338	8:72537234-72537338	ENSG00000212989,ENSG00000254347,ENSG00000182674,ENSG00000253226,ENSG00000253726
chr8	72603850	72603950	8:72603850-72603950	ENSG00000252509,ENSG00000212989,ENSG00000254347,ENSG00000253226,ENSG00000278193,ENSG00000253726
chr8	72679327	72679518	8:72679327-72679518	ENSG00000252509,ENSG00000212989,ENSG00000254347,ENSG00000253226,ENSG00000278193,ENSG00000253726
chr8	72695785	72696053	8:72695785-72696053	ENSG00000252509,ENSG00000212989,ENSG00000254347,ENSG00000253226,ENSG00000278193,ENSG00000253726
chr8	72779059	72779253	8:72779059-72779253	ENSG00000212989,ENSG00000253726
chr8	72874766	72874870	8:72874766-72874870	ENSG00000252509,ENSG00000253784
chr8	72885895	72885995	8:72885895-72885995	ENSG00000253784
chr8	72886486	72886586	8:72886486-72886586	ENSG00000253784
chr8	72886664	72886821	8:72886664-72886821	ENSG00000252509,ENSG00000254347,ENSG00000253784
chr8	72886856	72887052	8:72886856-72887052	ENSG00000252509,ENSG00000254347,ENSG00000253784
chr8	72889007	72889234	8:72889007-72889234	ENSG00000252509,ENSG00000212989,ENSG00000254347,ENSG00000253226,ENSG00000253726,ENSG00000253784,ENSG00000272254,ENSG00000253636,ENSG00000164764,ENSG00000237061,ENSG00000253564
chr8	72890947	72891103	8:72890947-72891103	ENSG00000252509,ENSG00000212989,ENSG00000254347,ENSG00000253726,ENSG00000272254,ENSG00000253636,ENSG00000164764,ENSG00000237061,ENSG00000253564
chr8	72913146	72913289	8:72913146-72913289	ENSG00000252509,ENSG00000212989,ENSG00000254347,ENSG00000272254,ENSG00000253636
chr8	72944131	72944240	8:72944131-72944240	ENSG00000260838,ENSG00000272254,ENSG00000253636,ENSG00000164764,ENSG00000237061,ENSG00000253564
chr8	73008632	73009205	8:73008632-73009205	ENSG00000147601,ENSG00000222488,ENSG00000272254,ENSG00000253636,ENSG00000164764,ENSG00000237061
chr8	73009758	73009860	8:73009758-73009860	ENSG00000147601,ENSG00000222488,ENSG00000272254,ENSG00000253636
chr8	73157253	73157377	8:73157253-73157377	ENSG00000272254,ENSG00000253636,ENSG00000164764,ENSG00000237061,ENSG00000253564,ENSG00000274443
chr8	73174204	73174577	8:73174204-73174577	ENSG00000222488,ENSG00000272254,ENSG00000253636,ENSG00000164764,ENSG00000237061,ENSG00000253564,ENSG00000274443
chr8	73281782	73281909	8:73281782-73281909	ENSG00000253564,ENSG00000274443,ENSG00000254213
chr8	73284237	73284375	8:73284237-73284375	ENSG00000253564,ENSG00000274443,ENSG00000254213
chr8	73285602	73285726	8:73285602-73285726	ENSG00000274443,ENSG00000254213,ENSG00000147604,ENSG00000121039
chr8	73293034	73293156	8:73293034-73293156	ENSG00000147604,ENSG00000121039
chr8	73293198	73293521	8:73293198-73293521	ENSG00000147604,ENSG00000121039
chr8	73293569	73295623	8:73293569-73295623	ENSG00000272254,ENSG00000253564,ENSG00000274443,ENSG00000147604,ENSG00000121039,ENSG00000254105
chr8	73295685	73296007	8:73295685-73296007	ENSG00000147604,ENSG00000121039,ENSG00000254105
chr8	73296924	73297186	8:73296924-73297186	ENSG00000147604,ENSG00000121039
chr8	73299984	73300118	8:73299984-73300118	ENSG00000274443,ENSG00000147604,ENSG00000121039,ENSG00000254105
chr8	73300356	73300469	8:73300356-73300469	ENSG00000147604,ENSG00000121039,ENSG00000254105
chr8	73302401	73302537	8:73302401-73302537	ENSG00000147604,ENSG00000121039,ENSG00000254105
chr8	73305721	73305892	8:73305721-73305892	ENSG00000253339,ENSG00000254105
chr8	73310459	73310559	8:73310459-73310559	ENSG00000250295,ENSG00000253339,ENSG00000254105
chr8	73311446	73311987	8:73311446-73311987	ENSG00000274443,ENSG00000250295,ENSG00000253339,ENSG00000253302,ENSG00000254105
chr8	73312290	73312775	8:73312290-73312775	ENSG00000274443,ENSG00000250295,ENSG00000253339,ENSG00000253302,ENSG00000254105
chr8	73313038	73313183	8:73313038-73313183	ENSG00000250295,ENSG00000253339,ENSG00000254105
chr8	73321847	73321957	8:73321847-73321957	ENSG00000121039,ENSG00000250295,ENSG00000253339
chr8	73327119	73327498	8:73327119-73327498	ENSG00000253564,ENSG00000274443,ENSG00000121039,ENSG00000250295,ENSG00000253339,ENSG00000253302
chr8	73335869	73336003	8:73335869-73336003	ENSG00000253339,ENSG00000253302
chr8	73370946	73371078	8:73370946-73371078	ENSG00000253235,ENSG00000253339,ENSG00000253302
chr8	73451032	73451263	8:73451032-73451263	ENSG00000253339,ENSG00000253302,ENSG00000040341
chr8	73458783	73459027	8:73458783-73459027	ENSG00000253302,ENSG00000040341
chr8	73461638	73461738	8:73461638-73461738	ENSG00000253302,ENSG00000040341
chr8	73461772	73461991	8:73461772-73461991	ENSG00000253302,ENSG00000040341
chr8	73466300	73466640	8:73466300-73466640	ENSG00000253564,ENSG00000274443,ENSG00000253339,ENSG00000253302,ENSG00000254273,ENSG00000254105
chr8	73477549	73477684	8:73477549-73477684	ENSG00000253302,ENSG00000254273
chr8	73497136	73497236	8:73497136-73497236	ENSG00000253302,ENSG00000254273
chr8	73502544	73502682	8:73502544-73502682	ENSG00000253302,ENSG00000254273,ENSG00000254105
chr8	73504545	73504696	8:73504545-73504696	ENSG00000253564,ENSG00000253339,ENSG00000253302,ENSG00000254273,ENSG00000254105
chr8	73525743	73525843	8:73525743-73525843	ENSG00000254273
chr8	73537584	73537717	8:73537584-73537717	ENSG00000254273
chr8	73540880	73541179	8:73540880-73541179	ENSG00000254273,ENSG00000254105
chr8	73589048	73589217	8:73589048-73589217	ENSG00000040341,ENSG00000253383,ENSG00000254105
chr8	73665586	73665694	8:73665586-73665694	ENSG00000254105,ENSG00000254538,ENSG00000251633,ENSG00000212348,ENSG00000254288,ENSG00000240047
chr8	73739908	73740095	8:73739908-73740095	ENSG00000040341
chr8	73745892	73746021	8:73745892-73746021	ENSG00000040341
chr8	73746057	73746190	8:73746057-73746190	ENSG00000040341
chr8	73746344	73747693	8:73746344-73747693	ENSG00000040341,ENSG00000253273,ENSG00000272469,ENSG00000212348
chr8	73876824	73876929	8:73876824-73876929	ENSG00000258677,ENSG00000104343,ENSG00000253273,ENSG00000272469,ENSG00000286113,ENSG00000251633
chr8	73877264	73877403	8:73877264-73877403	ENSG00000258677,ENSG00000104343,ENSG00000253273,ENSG00000272469,ENSG00000286113,ENSG00000251633
chr8	73877602	73877702	8:73877602-73877702	ENSG00000258677,ENSG00000104343,ENSG00000253273,ENSG00000272469,ENSG00000286113,ENSG00000251633
chr8	73878236	73879242	8:73878236-73879242	ENSG00000258677,ENSG00000104343,ENSG00000253273,ENSG00000272469,ENSG00000286113,ENSG00000251633,ENSG00000154582,ENSG00000212348,ENSG00000254288
chr8	73880202	73880350	8:73880202-73880350	ENSG00000258677,ENSG00000104343,ENSG00000253273,ENSG00000272469,ENSG00000286113,ENSG00000251633
chr8	73880785	73880948	8:73880785-73880948	ENSG00000258677,ENSG00000104343,ENSG00000253273,ENSG00000272469,ENSG00000286113,ENSG00000251633
chr8	73888707	73888879	8:73888707-73888879	ENSG00000253273,ENSG00000272469,ENSG00000251633
chr8	73971502	73971602	8:73971502-73971602	ENSG00000154582,ENSG00000175606,ENSG00000244295,ENSG00000253833,ENSG00000212348
chr8	73971727	73972927	8:73971727-73972927	ENSG00000253273,ENSG00000272469,ENSG00000251633,ENSG00000154582,ENSG00000175606,ENSG00000244295,ENSG00000253833,ENSG00000154589,ENSG00000212348,ENSG00000254288,ENSG00000240047
chr8	73975923	73976648	8:73975923-73976648	ENSG00000154582,ENSG00000175606,ENSG00000244295,ENSG00000253833,ENSG00000154589,ENSG00000212348,ENSG00000254288,ENSG00000240047
chr8	73991558	73992434	8:73991558-73992434	ENSG00000253273,ENSG00000272469,ENSG00000251633,ENSG00000175606,ENSG00000244295,ENSG00000253833,ENSG00000154589,ENSG00000212348,ENSG00000254288,ENSG00000240047
chr8	74015679	74015814	8:74015679-74015814	ENSG00000212348,ENSG00000254288,ENSG00000240047,ENSG00000212485
chr8	74088194	74088410	8:74088194-74088410	ENSG00000212348,ENSG00000254288,ENSG00000240047,ENSG00000212485,ENSG00000253983,ENSG00000253115
chr8	74093551	74093786	8:74093551-74093786	ENSG00000212348,ENSG00000254288,ENSG00000240047,ENSG00000212485,ENSG00000253983,ENSG00000253115
chr8	74320454	74320778	8:74320454-74320778	ENSG00000253115,ENSG00000104369,ENSG00000104381
chr8	74321433	74321859	8:74321433-74321859	ENSG00000253115,ENSG00000104369,ENSG00000104381
chr8	74344850	74344965	8:74344850-74344965	ENSG00000253115,ENSG00000104381,ENSG00000253596
chr8	74350296	74350754	8:74350296-74350754	ENSG00000104381,ENSG00000253596,ENSG00000207417
chr8	74416293	74416449	8:74416293-74416449	ENSG00000207417,ENSG00000266502,ENSG00000283505,ENSG00000253341,ENSG00000253777,ENSG00000254238
chr8	74482964	74483117	8:74482964-74483117	ENSG00000207417,ENSG00000266502,ENSG00000283505,ENSG00000253341,ENSG00000253706
chr8	74629785	74629886	8:74629785-74629886	ENSG00000207417,ENSG00000266502,ENSG00000283505,ENSG00000254349,ENSG00000253341,ENSG00000254080
chr8	74630084	74630184	8:74630084-74630184	ENSG00000207417,ENSG00000266502,ENSG00000283505,ENSG00000253341,ENSG00000254080,ENSG00000253777
chr8	74630498	74630830	8:74630498-74630830	ENSG00000207417,ENSG00000266502,ENSG00000283505,ENSG00000253341,ENSG00000254080,ENSG00000253777
chr8	74640763	74640963	8:74640763-74640963	ENSG00000207417,ENSG00000266502,ENSG00000283505,ENSG00000254349,ENSG00000253341,ENSG00000254080,ENSG00000253777,ENSG00000254238
chr8	74704261	74704500	8:74704261-74704500	ENSG00000266502,ENSG00000283505,ENSG00000254349,ENSG00000253341,ENSG00000283188,ENSG00000253777
chr8	74708242	74708397	8:74708242-74708397	ENSG00000266502,ENSG00000283505,ENSG00000254349,ENSG00000283188,ENSG00000253777
chr8	74734607	74734807	8:74734607-74734807	ENSG00000207417,ENSG00000266502,ENSG00000283505,ENSG00000253341,ENSG00000253706,ENSG00000253777,ENSG00000137558,ENSG00000254238
chr8	74735568	74735723	8:74735568-74735723	ENSG00000207417,ENSG00000266502,ENSG00000283505,ENSG00000253341,ENSG00000253777,ENSG00000137558,ENSG00000254238,ENSG00000253712
chr8	74736117	74736250	8:74736117-74736250	ENSG00000207417,ENSG00000266502,ENSG00000283505,ENSG00000253341,ENSG00000253777,ENSG00000137558,ENSG00000253712
chr8	74736480	74736928	8:74736480-74736928	ENSG00000207417,ENSG00000266502,ENSG00000283505,ENSG00000253341,ENSG00000283188,ENSG00000253706,ENSG00000253777,ENSG00000137558,ENSG00000254043,ENSG00000254238,ENSG00000253712,ENSG00000253229
chr8	74834772	74834886	8:74834772-74834886	ENSG00000207417,ENSG00000266502,ENSG00000283505,ENSG00000253706,ENSG00000253777,ENSG00000137558,ENSG00000254043
chr8	74853535	74853785	8:74853535-74853785	ENSG00000207417,ENSG00000266502,ENSG00000283505,ENSG00000253706,ENSG00000253777,ENSG00000137558,ENSG00000254043
chr8	74884393	74884493	8:74884393-74884493	ENSG00000207417,ENSG00000253706,ENSG00000254043,ENSG00000254238
chr8	74984500	74984600	8:74984500-74984600	ENSG00000121005,ENSG00000254238,ENSG00000253712
chr8	75257398	75257513	8:75257398-75257513	ENSG00000254238,ENSG00000249395,ENSG00000253712,ENSG00000253229,ENSG00000254023
chr8	75262196	75262296	8:75262196-75262296	ENSG00000254238,ENSG00000249395,ENSG00000253712,ENSG00000253229,ENSG00000254023
chr8	75402279	75402383	8:75402279-75402383	ENSG00000249395,ENSG00000253229,ENSG00000254023,ENSG00000164749
chr8	75422097	75422197	8:75422097-75422197	ENSG00000249395,ENSG00000253229,ENSG00000254023,ENSG00000164749
chr8	75717920	75718076	8:75717920-75718076	ENSG00000253712,ENSG00000253229,ENSG00000254023
chr8	76023662	76023762	8:76023662-76023762	-
chr8	76058363	76058463	8:76058363-76058463	ENSG00000253712,ENSG00000287352
chr8	76254586	76254686	8:76254586-76254686	ENSG00000287352,ENSG00000222231,ENSG00000270866,ENSG00000271167,ENSG00000254300
chr8	76278694	76278794	8:76278694-76278794	ENSG00000287352,ENSG00000222231
chr8	76367951	76368107	8:76367951-76368107	ENSG00000287352,ENSG00000270866,ENSG00000271167,ENSG00000254300,ENSG00000254305,ENSG00000254366
chr8	76549622	76549722	8:76549622-76549722	ENSG00000270866,ENSG00000271167,ENSG00000254300,ENSG00000254305
chr8	76562516	76562629	8:76562516-76562629	ENSG00000270866,ENSG00000271167,ENSG00000254300,ENSG00000253681,ENSG00000254305
chr8	76572850	76572997	8:76572850-76572997	ENSG00000254300,ENSG00000253681,ENSG00000254305
chr8	76632330	76632430	8:76632330-76632430	ENSG00000270866,ENSG00000271167,ENSG00000254300,ENSG00000254305,ENSG00000253416
chr8	76672841	76673028	8:76672841-76673028	ENSG00000253661,ENSG00000091656
chr8	76673749	76673882	8:76673749-76673882	ENSG00000253661,ENSG00000091656
chr8	76674069	76674252	8:76674069-76674252	ENSG00000253661,ENSG00000091656
chr8	76677680	76677805	8:76677680-76677805	ENSG00000253661,ENSG00000091656
chr8	76677937	76678424	8:76677937-76678424	ENSG00000253661,ENSG00000091656
chr8	76680899	76681029	8:76680899-76681029	ENSG00000253661,ENSG00000091656
chr8	76681076	76681176	8:76681076-76681176	ENSG00000253661,ENSG00000091656
chr8	76682340	76682696	8:76682340-76682696	ENSG00000253661,ENSG00000091656
chr8	76725341	76725486	8:76725341-76725486	ENSG00000276673,ENSG00000253416
chr8	76970887	76970987	8:76970887-76970987	ENSG00000253416,ENSG00000266712,ENSG00000253952
chr8	76999731	77000877	8:76999731-77000877	ENSG00000253416,ENSG00000164751,ENSG00000253952
chr8	77053664	77053821	8:77053664-77053821	ENSG00000253416,ENSG00000253952
chr8	77177314	77177461	8:77177314-77177461	ENSG00000254300,ENSG00000253416
chr8	77178352	77178831	8:77178352-77178831	ENSG00000287352,ENSG00000270866,ENSG00000271167,ENSG00000254300,ENSG00000254305,ENSG00000253416,ENSG00000254366
chr8	77179163	77179298	8:77179163-77179298	ENSG00000287352,ENSG00000270866,ENSG00000271167,ENSG00000254300,ENSG00000254305,ENSG00000253416,ENSG00000253952,ENSG00000254366
chr8	77300863	77301025	8:77300863-77301025	ENSG00000287352,ENSG00000270866,ENSG00000271167,ENSG00000254300,ENSG00000254305,ENSG00000253416,ENSG00000254366
chr8	77412014	77412179	8:77412014-77412179	ENSG00000287352,ENSG00000254366
chr8	77606300	77606417	8:77606300-77606417	ENSG00000254366
chr8	77671278	77671378	8:77671278-77671378	ENSG00000254366
chr8	77745266	77745376	8:77745266-77745376	-
chr8	77745494	77745661	8:77745494-77745661	-
chr8	77745786	77745886	8:77745786-77745886	-
chr8	77773938	77774038	8:77773938-77774038	-
chr8	77800799	77800927	8:77800799-77800927	-
chr8	77883113	77883213	8:77883113-77883213	-
chr8	77902701	77902815	8:77902701-77902815	-
chr8	77907311	77907411	8:77907311-77907411	-
chr8	77918858	77919144	8:77918858-77919144	ENSG00000287352,ENSG00000254366,ENSG00000254001
chr8	77968948	77969062	8:77968948-77969062	ENSG00000254001
chr8	78082829	78082993	8:78082829-78082993	ENSG00000254001
chr8	78083648	78084103	8:78083648-78084103	ENSG00000253416,ENSG00000254366,ENSG00000254001,ENSG00000253659
chr8	78102392	78102492	8:78102392-78102492	ENSG00000254001
chr8	78197445	78197723	8:78197445-78197723	ENSG00000254001,ENSG00000253659
chr8	78209978	78210078	8:78209978-78210078	ENSG00000254001
chr8	78214505	78214605	8:78214505-78214605	ENSG00000254001
chr8	78232510	78232610	8:78232510-78232610	ENSG00000254001
chr8	78250810	78250983	8:78250810-78250983	ENSG00000254300,ENSG00000254366,ENSG00000254001,ENSG00000253659
chr8	78365931	78366088	8:78365931-78366088	ENSG00000253659
chr8	78393538	78393679	8:78393538-78393679	ENSG00000252935
chr8	78398005	78398105	8:78398005-78398105	ENSG00000252935
chr8	78490121	78490251	8:78490121-78490251	ENSG00000254266,ENSG00000260398
chr8	78515868	78516570	8:78515868-78516570	ENSG00000254266,ENSG00000171033,ENSG00000260398
chr8	78615377	78615758	8:78615377-78615758	ENSG00000254266,ENSG00000260398,ENSG00000261618
chr8	78665665	78666443	8:78665665-78666443	ENSG00000254266,ENSG00000260398,ENSG00000286675,ENSG00000104427,ENSG00000261618
chr8	78715917	78716018	8:78715917-78716018	ENSG00000254352,ENSG00000261618,ENSG00000253659
chr8	78762355	78762512	8:78762355-78762512	ENSG00000253919,ENSG00000261618
chr8	78804498	78804674	8:78804498-78804674	ENSG00000104432,ENSG00000285744,ENSG00000261618
chr8	78804860	78804960	8:78804860-78804960	ENSG00000104432,ENSG00000285744,ENSG00000261618
chr8	78924849	78925034	8:78924849-78925034	ENSG00000254352,ENSG00000261618,ENSG00000253659,ENSG00000253391
chr8	79487512	79487612	8:79487512-79487612	ENSG00000253659,ENSG00000253391,ENSG00000240540
chr8	79591428	79591528	8:79591428-79591528	ENSG00000253659,ENSG00000253391,ENSG00000240540,ENSG00000104435
chr8	79591588	79591733	8:79591588-79591733	ENSG00000253659,ENSG00000253391,ENSG00000240540,ENSG00000104435
chr8	79652834	79652950	8:79652834-79652950	ENSG00000253391,ENSG00000104435,ENSG00000287052
chr8	79765264	79765571	8:79765264-79765571	ENSG00000287052,ENSG00000164683,ENSG00000272138,ENSG00000249328,ENSG00000238884,ENSG00000272518
chr8	79767442	79768470	8:79767442-79768470	ENSG00000287052,ENSG00000164683,ENSG00000272138,ENSG00000249328,ENSG00000238884,ENSG00000272518
chr8	79783208	79783308	8:79783208-79783308	ENSG00000287052,ENSG00000164683,ENSG00000272138,ENSG00000249328,ENSG00000238884
chr8	79783594	79783773	8:79783594-79783773	ENSG00000287052,ENSG00000164683,ENSG00000272138,ENSG00000249328,ENSG00000238884
chr8	79783839	79784182	8:79783839-79784182	ENSG00000287052,ENSG00000164683,ENSG00000272138,ENSG00000249328,ENSG00000238884
chr8	79888614	79888779	8:79888614-79888779	ENSG00000287052,ENSG00000249328,ENSG00000238884,ENSG00000285758,ENSG00000272518
chr8	79891458	79891828	8:79891458-79891828	ENSG00000249328,ENSG00000238884,ENSG00000285758,ENSG00000272518
chr8	79891996	79892096	8:79891996-79892096	ENSG00000249328,ENSG00000285758,ENSG00000272518
chr8	79900976	79901129	8:79900976-79901129	ENSG00000287052,ENSG00000249328,ENSG00000238884,ENSG00000285758,ENSG00000272518
chr8	79903912	79904012	8:79903912-79904012	ENSG00000287052,ENSG00000249328,ENSG00000238884,ENSG00000285758,ENSG00000272518
chr8	79923651	79923801	8:79923651-79923801	ENSG00000287052,ENSG00000249328,ENSG00000238884,ENSG00000272518
chr8	79978715	79978840	8:79978715-79978840	ENSG00000287052,ENSG00000249328,ENSG00000238884,ENSG00000272518
chr8	80023718	80023838	8:80023718-80023838	ENSG00000287052,ENSG00000164683,ENSG00000147586,ENSG00000272518
chr8	80029701	80030512	8:80029701-80030512	ENSG00000287052,ENSG00000238884,ENSG00000147586,ENSG00000272518,ENSG00000272264,ENSG00000076554,ENSG00000254205
chr8	80064052	80064178	8:80064052-80064178	ENSG00000076554
chr8	80066017	80066158	8:80066017-80066158	ENSG00000276418,ENSG00000076554
chr8	80085093	80085331	8:80085093-80085331	ENSG00000276418,ENSG00000076554,ENSG00000254205
chr8	80091728	80091920	8:80091728-80091920	ENSG00000276418,ENSG00000076554,ENSG00000254205
chr8	80171217	80171744	8:80171217-80171744	ENSG00000276418,ENSG00000076554,ENSG00000254205
chr8	80203672	80203857	8:80203672-80203857	ENSG00000254205,ENSG00000241550
chr8	80230881	80231010	8:80230881-80231010	ENSG00000276418,ENSG00000076554,ENSG00000254205
chr8	80231070	80231173	8:80231070-80231173	ENSG00000276418,ENSG00000076554,ENSG00000254205
chr8	80240646	80240942	8:80240646-80240942	ENSG00000276418,ENSG00000076554,ENSG00000254205,ENSG00000265588,ENSG00000241746,ENSG00000253238,ENSG00000253237,ENSG00000252884,ENSG00000260317,ENSG00000254181
chr8	80300058	80300437	8:80300058-80300437	ENSG00000241746,ENSG00000253238,ENSG00000213791,ENSG00000253237,ENSG00000252884
chr8	80308121	80308540	8:80308121-80308540	ENSG00000241746,ENSG00000253238,ENSG00000213791,ENSG00000206649,ENSG00000253237,ENSG00000252884
chr8	80315288	80315405	8:80315288-80315405	ENSG00000241746,ENSG00000253238,ENSG00000206649,ENSG00000253237,ENSG00000252884
chr8	80319995	80320220	8:80319995-80320220	ENSG00000241746,ENSG00000253238,ENSG00000206649,ENSG00000253237,ENSG00000252884
chr8	80484672	80484826	8:80484672-80484826	ENSG00000251867,ENSG00000277604,ENSG00000205189
chr8	80485282	80485733	8:80485282-80485733	ENSG00000253237,ENSG00000252884,ENSG00000251867,ENSG00000277604,ENSG00000205189,ENSG00000254162,ENSG00000260317,ENSG00000188856,ENSG00000254181,ENSG00000243424
chr8	80486158	80486402	8:80486158-80486402	ENSG00000252884,ENSG00000251867,ENSG00000277604,ENSG00000205189,ENSG00000254162,ENSG00000260317
chr8	80486474	80487115	8:80486474-80487115	ENSG00000253237,ENSG00000252884,ENSG00000251867,ENSG00000277604,ENSG00000205189,ENSG00000254162,ENSG00000260317,ENSG00000188856,ENSG00000254181,ENSG00000243424
chr8	80487169	80487578	8:80487169-80487578	ENSG00000251867,ENSG00000277604,ENSG00000205189,ENSG00000254162
chr8	80488961	80489071	8:80488961-80489071	ENSG00000251867,ENSG00000277604,ENSG00000205189,ENSG00000254162
chr8	80489113	80489327	8:80489113-80489327	ENSG00000251867,ENSG00000277604,ENSG00000205189,ENSG00000254162
chr8	80490012	80490112	8:80490012-80490112	ENSG00000251867,ENSG00000205189,ENSG00000254162,ENSG00000260317
chr8	80503797	80503923	8:80503797-80503923	ENSG00000252884,ENSG00000254162,ENSG00000260317,ENSG00000188856
chr8	80514664	80514764	8:80514664-80514764	ENSG00000254162,ENSG00000260317,ENSG00000188856
chr8	80565981	80566130	8:80565981-80566130	ENSG00000252884,ENSG00000254162,ENSG00000260317,ENSG00000188856,ENSG00000252057,ENSG00000253760,ENSG00000223327,ENSG00000254181
chr8	80576813	80577013	8:80576813-80577013	ENSG00000254162,ENSG00000260317,ENSG00000188856,ENSG00000252057,ENSG00000253760,ENSG00000223327,ENSG00000254181
chr8	80577249	80577460	8:80577249-80577460	ENSG00000254162,ENSG00000260317,ENSG00000188856,ENSG00000253760,ENSG00000223327,ENSG00000254181
chr8	80577587	80579098	8:80577587-80579098	ENSG00000241746,ENSG00000253238,ENSG00000253237,ENSG00000252884,ENSG00000254162,ENSG00000260317,ENSG00000188856,ENSG00000252057,ENSG00000253760,ENSG00000223327,ENSG00000254181,ENSG00000243424
chr8	80659538	80659638	8:80659538-80659638	ENSG00000164684,ENSG00000254331
chr8	80659917	80660017	8:80659917-80660017	ENSG00000164684,ENSG00000254331
chr8	80687257	80687540	8:80687257-80687540	ENSG00000254181,ENSG00000243424,ENSG00000254331,ENSG00000243951,ENSG00000253516
chr8	80688039	80688236	8:80688039-80688236	ENSG00000243424
chr8	80688431	80688748	8:80688431-80688748	ENSG00000243424,ENSG00000254331,ENSG00000253516
chr8	80697725	80697825	8:80697725-80697825	-
chr8	80697952	80698153	8:80697952-80698153	ENSG00000254331,ENSG00000253516
chr8	80719731	80719940	8:80719731-80719940	ENSG00000243951,ENSG00000253516
chr8	80727403	80727867	8:80727403-80727867	ENSG00000254181,ENSG00000243424,ENSG00000254331,ENSG00000212429,ENSG00000243951,ENSG00000253516
chr8	80753404	80753547	8:80753404-80753547	ENSG00000212429,ENSG00000243951,ENSG00000253516
chr8	80768002	80768119	8:80768002-80768119	ENSG00000212429,ENSG00000243951,ENSG00000253516
chr8	80838917	80839017	8:80838917-80839017	ENSG00000243951,ENSG00000253516
chr8	80860331	80860441	8:80860331-80860441	ENSG00000164684,ENSG00000253516
chr8	80872293	80872393	8:80872293-80872393	ENSG00000164684,ENSG00000253516
chr8	80872493	80872743	8:80872493-80872743	ENSG00000164684,ENSG00000253516,ENSG00000286763
chr8	80873918	80874756	8:80873918-80874756	ENSG00000164684,ENSG00000253516
chr8	80893773	80894138	8:80893773-80894138	ENSG00000164684,ENSG00000253516,ENSG00000286763
chr8	80895432	80895532	8:80895432-80895532	ENSG00000286763
chr8	80898851	80898957	8:80898851-80898957	ENSG00000286763
chr8	80898988	80899117	8:80898988-80899117	ENSG00000286763
chr8	80909524	80909624	8:80909524-80909624	-
chr8	80909719	80910257	8:80909719-80910257	ENSG00000253516
chr8	80926091	80926978	8:80926091-80926978	ENSG00000243951,ENSG00000253516
chr8	80927261	80927361	8:80927261-80927361	-
chr8	80934227	80934585	8:80934227-80934585	-
chr8	80972300	80972400	8:80972300-80972400	ENSG00000076641
chr8	80991929	80992292	8:80991929-80992292	ENSG00000254181,ENSG00000243424,ENSG00000076641,ENSG00000254177,ENSG00000253677
chr8	80998384	80998554	8:80998384-80998554	ENSG00000254181,ENSG00000243424,ENSG00000254177,ENSG00000254014,ENSG00000253677
chr8	81036788	81036888	8:81036788-81036888	ENSG00000254060,ENSG00000254177
chr8	81111582	81112318	8:81111582-81112318	ENSG00000076641,ENSG00000254060,ENSG00000254177,ENSG00000253677
chr8	81150343	81150554	8:81150343-81150554	ENSG00000253214
chr8	81154106	81154329	8:81154106-81154329	ENSG00000254177,ENSG00000253214
chr8	81154565	81154665	8:81154565-81154665	ENSG00000253214
chr8	81161203	81161303	8:81161203-81161303	ENSG00000253214
chr8	81216223	81216381	8:81216223-81216381	ENSG00000254177
chr8	81230655	81230774	8:81230655-81230774	ENSG00000254177,ENSG00000254014,ENSG00000253677
chr8	81235342	81235450	8:81235342-81235450	ENSG00000254177,ENSG00000254014,ENSG00000253677
chr8	81280345	81280647	8:81280345-81280647	ENSG00000253677,ENSG00000272425,ENSG00000254027,ENSG00000164687
chr8	81280737	81280837	8:81280737-81280837	ENSG00000253677,ENSG00000272425,ENSG00000254027,ENSG00000164687
chr8	81281410	81281593	8:81281410-81281593	ENSG00000272425,ENSG00000254027,ENSG00000164687
chr8	81304629	81304729	8:81304629-81304729	-
chr8	81304762	81304979	8:81304762-81304979	-
chr8	81339567	81339667	8:81339567-81339667	-
chr8	81339992	81340269	8:81339992-81340269	-
chr8	81340399	81340499	8:81340399-81340499	-
chr8	81353255	81353375	8:81353255-81353375	-
chr8	81353483	81354024	8:81353483-81354024	ENSG00000253859
chr8	81373563	81373693	8:81373563-81373693	ENSG00000253859
chr8	81386706	81386952	8:81386706-81386952	ENSG00000253859
chr8	81419284	81419420	8:81419284-81419420	ENSG00000253859
chr8	81454170	81454270	8:81454170-81454270	ENSG00000253859,ENSG00000147588,ENSG00000205186
chr8	81473224	81473324	8:81473224-81473324	ENSG00000253859,ENSG00000205186,ENSG00000170323
chr8	81473442	81473655	8:81473442-81473655	ENSG00000253859,ENSG00000205186,ENSG00000170323
chr8	81473918	81474066	8:81473918-81474066	ENSG00000253859,ENSG00000205186
chr8	81474530	81474781	8:81474530-81474781	ENSG00000253859,ENSG00000205186
chr8	81475423	81475637	8:81475423-81475637	ENSG00000253859,ENSG00000205186,ENSG00000170323
chr8	81475743	81478581	8:81475743-81478581	ENSG00000253859,ENSG00000205186,ENSG00000170323,ENSG00000253374,ENSG00000237264,ENSG00000197416
chr8	81478804	81479797	8:81478804-81479797	ENSG00000253859,ENSG00000205186,ENSG00000170323
chr8	81479873	81480395	8:81479873-81480395	ENSG00000253859,ENSG00000205186,ENSG00000170323
chr8	81480427	81480998	8:81480427-81480998	ENSG00000205186,ENSG00000170323
chr8	81481390	81481577	8:81481390-81481577	ENSG00000170323
chr8	81481689	81481946	8:81481689-81481946	ENSG00000170323
chr8	81482313	81482442	8:81482313-81482442	ENSG00000170323
chr8	81482505	81482627	8:81482505-81482627	ENSG00000170323
chr8	81482687	81482798	8:81482687-81482798	ENSG00000170323
chr8	81482838	81483816	8:81482838-81483816	ENSG00000253859,ENSG00000205186,ENSG00000170323
chr8	81486878	81486978	8:81486878-81486978	ENSG00000170323
chr8	81488326	81488635	8:81488326-81488635	ENSG00000253859,ENSG00000205186,ENSG00000170323,ENSG00000253374,ENSG00000237264,ENSG00000197416
chr8	81490049	81490152	8:81490049-81490152	ENSG00000253859,ENSG00000253374,ENSG00000237264,ENSG00000197416
chr8	81491798	81492863	8:81491798-81492863	ENSG00000253374,ENSG00000237264,ENSG00000197416
chr8	81492917	81493072	8:81492917-81493072	ENSG00000253374,ENSG00000237264
chr8	81493272	81493426	8:81493272-81493426	ENSG00000253374,ENSG00000237264
chr8	81496724	81497117	8:81496724-81497117	ENSG00000253374,ENSG00000237264,ENSG00000197416
chr8	81497767	81497867	8:81497767-81497867	ENSG00000253374,ENSG00000237264
chr8	81551715	81551891	8:81551715-81551891	ENSG00000253677,ENSG00000253374,ENSG00000237264,ENSG00000197416
chr8	81552191	81552350	8:81552191-81552350	ENSG00000253374,ENSG00000237264,ENSG00000197416
chr8	81554875	81555085	8:81554875-81555085	ENSG00000253677,ENSG00000253374,ENSG00000237264,ENSG00000197416
chr8	81557579	81557687	8:81557579-81557687	ENSG00000253374,ENSG00000237264,ENSG00000197416
chr8	81557796	81558578	8:81557796-81558578	ENSG00000253677,ENSG00000253859,ENSG00000253374,ENSG00000237264,ENSG00000197416
chr8	81560929	81561029	8:81560929-81561029	ENSG00000253374,ENSG00000237264,ENSG00000197416
chr8	81569800	81569991	8:81569800-81569991	ENSG00000253374,ENSG00000237264,ENSG00000197416
chr8	81570031	81570209	8:81570031-81570209	ENSG00000197416
chr8	81615456	81615556	8:81615456-81615556	ENSG00000251521,ENSG00000254151,ENSG00000240427
chr8	81630808	81630946	8:81630808-81630946	ENSG00000251521,ENSG00000254151,ENSG00000240427,ENSG00000205184
chr8	81631080	81631214	8:81631080-81631214	ENSG00000251521,ENSG00000240427,ENSG00000205184
chr8	81682605	81682801	8:81682605-81682801	ENSG00000133731,ENSG00000253598,ENSG00000280193
chr8	81686080	81686507	8:81686080-81686507	ENSG00000133731,ENSG00000253598,ENSG00000280193,ENSG00000164695
chr8	81720591	81720691	8:81720591-81720691	ENSG00000253598,ENSG00000280193,ENSG00000104231,ENSG00000164695
chr8	81721202	81721621	8:81721202-81721621	ENSG00000253598,ENSG00000280193,ENSG00000104231,ENSG00000164695
chr8	81780661	81780822	8:81780661-81780822	ENSG00000253334,ENSG00000104497,ENSG00000231942,ENSG00000254689
chr8	81820858	81821008	8:81820858-81821008	ENSG00000253334,ENSG00000104497,ENSG00000231942,ENSG00000254689
chr8	81838655	81838755	8:81838655-81838755	ENSG00000104497,ENSG00000231942,ENSG00000254689
chr8	81841694	81841794	8:81841694-81841794	-
chr8	81841889	81842339	8:81841889-81842339	-
chr8	81842461	81842942	8:81842461-81842942	-
chr8	81843040	81843140	8:81843040-81843140	-
chr8	81843524	81843624	8:81843524-81843624	-
chr8	81857630	81857828	8:81857630-81857828	ENSG00000253334,ENSG00000104497,ENSG00000231942,ENSG00000254689
chr8	81858797	81859337	8:81858797-81859337	ENSG00000253334,ENSG00000104497,ENSG00000231942,ENSG00000254689
chr8	81871043	81871143	8:81871043-81871143	ENSG00000253334,ENSG00000104497,ENSG00000231942,ENSG00000254689
chr8	81981363	81981463	8:81981363-81981463	ENSG00000254123
chr8	82201378	82201478	8:82201378-82201478	ENSG00000254123
chr8	82303613	82303713	8:82303613-82303713	ENSG00000254123,ENSG00000206228,ENSG00000253503,ENSG00000253836,ENSG00000253581
chr8	82430438	82430568	8:82430438-82430568	ENSG00000254394,ENSG00000253503
chr8	82607801	82607911	8:82607801-82607911	ENSG00000254123,ENSG00000253503,ENSG00000253836,ENSG00000253581
chr8	82787955	82788055	8:82787955-82788055	ENSG00000253503,ENSG00000253836,ENSG00000253581,ENSG00000254189,ENSG00000254202
chr8	83251116	83251274	8:83251116-83251274	ENSG00000253503,ENSG00000253836,ENSG00000253581,ENSG00000254189,ENSG00000253423,ENSG00000274116,ENSG00000254202
chr8	83251354	83251454	8:83251354-83251454	ENSG00000253503,ENSG00000253836,ENSG00000253581,ENSG00000254189,ENSG00000253423,ENSG00000274116,ENSG00000254202
chr8	83311957	83312340	8:83311957-83312340	ENSG00000254123,ENSG00000253503,ENSG00000253836,ENSG00000253581,ENSG00000254189,ENSG00000253423,ENSG00000274116,ENSG00000254202,ENSG00000254195,ENSG00000253362
chr8	83312527	83312627	8:83312527-83312627	ENSG00000253836,ENSG00000253581,ENSG00000254189,ENSG00000253423,ENSG00000274116,ENSG00000254202
chr8	83312974	83313455	8:83312974-83313455	ENSG00000254123,ENSG00000253503,ENSG00000253836,ENSG00000253581,ENSG00000254189,ENSG00000253423,ENSG00000274116,ENSG00000254202,ENSG00000254195,ENSG00000253362
chr8	83400557	83400704	8:83400557-83400704	ENSG00000253836,ENSG00000253581,ENSG00000254189,ENSG00000253898,ENSG00000254202
chr8	83515203	83515336	8:83515203-83515336	ENSG00000253581,ENSG00000254189,ENSG00000254202
chr8	83572125	83572225	8:83572125-83572225	ENSG00000253836,ENSG00000253581,ENSG00000254189,ENSG00000254202
chr8	84183199	84183342	8:84183199-84183342	ENSG00000254202,ENSG00000254195,ENSG00000253362,ENSG00000184672
chr8	84183377	84183487	8:84183377-84183487	ENSG00000254202,ENSG00000254195,ENSG00000253362,ENSG00000184672
chr8	84257547	84257721	8:84257547-84257721	ENSG00000254202,ENSG00000254195,ENSG00000253362,ENSG00000277436
chr8	84361328	84361495	8:84361328-84361495	ENSG00000254202,ENSG00000254195,ENSG00000253362
chr8	84579394	84579518	8:84579394-84579518	ENSG00000254202,ENSG00000254195,ENSG00000253362
chr8	84626222	84626465	8:84626222-84626465	ENSG00000254189,ENSG00000254202,ENSG00000254195,ENSG00000253362,ENSG00000206701,ENSG00000248978,ENSG00000253655,ENSG00000253283,ENSG00000270971,ENSG00000273567,ENSG00000276006,ENSG00000275928,ENSG00000276998,ENSG00000270416
chr8	84679072	84679172	8:84679072-84679172	ENSG00000206701,ENSG00000253137,ENSG00000248978
chr8	84679315	84679466	8:84679315-84679466	ENSG00000206701,ENSG00000253137,ENSG00000248978,ENSG00000253655
chr8	84863463	84863563	8:84863463-84863563	ENSG00000248978,ENSG00000254212,ENSG00000253655
chr8	84920277	84920416	8:84920277-84920416	ENSG00000248978,ENSG00000203413,ENSG00000253655,ENSG00000253283,ENSG00000270971
chr8	84936434	84936633	8:84936434-84936633	ENSG00000248978,ENSG00000203413,ENSG00000253655,ENSG00000253283,ENSG00000276006,ENSG00000275928,ENSG00000271381,ENSG00000276998,ENSG00000270416
chr8	84938681	84939097	8:84938681-84939097	ENSG00000248978,ENSG00000203413,ENSG00000253655,ENSG00000253283,ENSG00000276006,ENSG00000275928,ENSG00000271381,ENSG00000276998,ENSG00000270416
chr8	85107029	85107263	8:85107029-85107263	ENSG00000253283,ENSG00000133739
chr8	85107341	85107441	8:85107341-85107441	ENSG00000253283,ENSG00000133739
chr8	85147566	85147678	8:85147566-85147678	ENSG00000253283
chr8	85171947	85172071	8:85171947-85172071	ENSG00000260493,ENSG00000133740,ENSG00000254208
chr8	85176997	85177167	8:85176997-85177167	ENSG00000260493,ENSG00000133740,ENSG00000254208,ENSG00000176731
chr8	85177260	85177517	8:85177260-85177517	ENSG00000260493,ENSG00000133740,ENSG00000254208
chr8	85177627	85177912	8:85177627-85177912	ENSG00000260493,ENSG00000133740,ENSG00000254208
chr8	85188445	85188690	8:85188445-85188690	ENSG00000260493,ENSG00000133740,ENSG00000254208,ENSG00000270971
chr8	85211689	85211801	8:85211689-85211801	ENSG00000133740,ENSG00000176731
chr8	85220144	85221006	8:85220144-85221006	ENSG00000260493,ENSG00000133740,ENSG00000254208,ENSG00000176731,ENSG00000185015,ENSG00000258256,ENSG00000257962
chr8	85245006	85245124	8:85245006-85245124	ENSG00000176731,ENSG00000185015,ENSG00000258256,ENSG00000257962
chr8	85245409	85245638	8:85245409-85245638	ENSG00000176731,ENSG00000185015,ENSG00000258256,ENSG00000257962
chr8	85259371	85259471	8:85259371-85259471	ENSG00000185015,ENSG00000258256,ENSG00000257962
chr8	85299329	85299429	8:85299329-85299429	ENSG00000274343
chr8	85301763	85301915	8:85301763-85301915	-
chr8	85350237	85350673	8:85350237-85350673	ENSG00000133742
chr8	85350927	85351044	8:85350927-85351044	ENSG00000133742
chr8	85353037	85353137	8:85353037-85353137	ENSG00000133742
chr8	85369876	85369976	8:85369876-85369976	ENSG00000133742,ENSG00000164879
chr8	85370251	85370351	8:85370251-85370351	ENSG00000133742,ENSG00000164879
chr8	85402739	85403119	8:85402739-85403119	ENSG00000133742,ENSG00000164879,ENSG00000205176,ENSG00000276006,ENSG00000275928,ENSG00000276998,ENSG00000270416
chr8	85438809	85438979	8:85438809-85438979	ENSG00000164879
chr8	85463173	85463863	8:85463173-85463863	ENSG00000253549,ENSG00000104267,ENSG00000270971,ENSG00000205176
chr8	85464237	85464372	8:85464237-85464372	ENSG00000253549,ENSG00000104267,ENSG00000205176
chr8	85505992	85506150	8:85505992-85506150	ENSG00000254380,ENSG00000205176
chr8	85513576	85513745	8:85513576-85513745	ENSG00000254380,ENSG00000270971,ENSG00000205176
chr8	85515690	85515790	8:85515690-85515790	ENSG00000254380,ENSG00000270971,ENSG00000273567,ENSG00000205176,ENSG00000276540
chr8	85614216	85614612	8:85614216-85614612	ENSG00000253680,ENSG00000270971,ENSG00000273567,ENSG00000205176
chr8	85835609	85835709	8:85835609-85835709	ENSG00000277422,ENSG00000253154
chr8	85835917	85836565	8:85835917-85836565	ENSG00000273567,ENSG00000205176,ENSG00000276006,ENSG00000275928,ENSG00000276998,ENSG00000270416,ENSG00000277422,ENSG00000253154,ENSG00000285768
chr8	85837890	85837990	8:85837890-85837990	ENSG00000277422,ENSG00000253154
chr8	85856518	85856708	8:85856518-85856708	ENSG00000285768
chr8	85915015	85915115	8:85915015-85915115	ENSG00000273567
chr8	85924689	85924789	8:85924689-85924789	ENSG00000270971,ENSG00000271381
chr8	85925101	85925383	8:85925101-85925383	ENSG00000205176,ENSG00000276006,ENSG00000275928,ENSG00000271381,ENSG00000276998,ENSG00000270416,ENSG00000227753
chr8	85939006	85939414	8:85939006-85939414	ENSG00000273567,ENSG00000205176
chr8	85956064	85956293	8:85956064-85956293	ENSG00000273567,ENSG00000205176,ENSG00000276006,ENSG00000275928,ENSG00000276998,ENSG00000270416,ENSG00000287927,ENSG00000147614,ENSG00000227753
chr8	85960074	85960347	8:85960074-85960347	ENSG00000273567,ENSG00000205176,ENSG00000287927,ENSG00000147614,ENSG00000227753
chr8	85973449	85973665	8:85973449-85973665	ENSG00000253549,ENSG00000104267,ENSG00000270971,ENSG00000273567,ENSG00000205176,ENSG00000274343,ENSG00000287927,ENSG00000147614,ENSG00000227753
chr8	86033320	86033453	8:86033320-86033453	ENSG00000270971,ENSG00000147614,ENSG00000227753
chr8	86039167	86039372	8:86039167-86039372	ENSG00000147614,ENSG00000227753,ENSG00000243761,ENSG00000147613
chr8	86039422	86039601	8:86039422-86039601	ENSG00000147614,ENSG00000227753,ENSG00000243761
chr8	86039646	86039849	8:86039646-86039849	ENSG00000147614,ENSG00000227753,ENSG00000243761,ENSG00000147613
chr8	86048591	86049360	8:86048591-86049360	ENSG00000147614,ENSG00000227753,ENSG00000243761,ENSG00000147613
chr8	86088484	86088584	8:86088484-86088584	ENSG00000277436,ENSG00000147614,ENSG00000147613
chr8	86118781	86119321	8:86118781-86119321	ENSG00000147614,ENSG00000147613,ENSG00000253675,ENSG00000253699,ENSG00000164893,ENSG00000253292
chr8	86119367	86119467	8:86119367-86119467	ENSG00000147614,ENSG00000253675
chr8	86125247	86125353	8:86125247-86125353	ENSG00000147614,ENSG00000253675,ENSG00000253699,ENSG00000164893,ENSG00000253292
chr8	86160908	86161020	8:86160908-86161020	ENSG00000253675,ENSG00000253699,ENSG00000164893
chr8	86203102	86203250	8:86203102-86203250	ENSG00000253675,ENSG00000253699,ENSG00000164893
chr8	86330681	86330814	8:86330681-86330814	ENSG00000270971,ENSG00000164893,ENSG00000254231,ENSG00000123124
chr8	86341766	86341866	8:86341766-86341866	ENSG00000164893,ENSG00000254231,ENSG00000123124
chr8	86342034	86343223	8:86342034-86343223	ENSG00000276006,ENSG00000275928,ENSG00000276998,ENSG00000270416,ENSG00000253675,ENSG00000253699,ENSG00000164893,ENSG00000254231,ENSG00000123124,ENSG00000250569
chr8	86343347	86343484	8:86343347-86343484	ENSG00000164893,ENSG00000254231,ENSG00000123124
chr8	86356796	86356949	8:86356796-86356949	ENSG00000271381,ENSG00000147614,ENSG00000253675,ENSG00000253699,ENSG00000164893,ENSG00000254231,ENSG00000123124,ENSG00000250569
chr8	86417054	86417292	8:86417054-86417292	ENSG00000123124,ENSG00000250569
chr8	86508144	86508959	8:86508144-86508959	ENSG00000176623,ENSG00000250569,ENSG00000254088,ENSG00000085719,ENSG00000253292
chr8	86509145	86509275	8:86509145-86509275	ENSG00000176623,ENSG00000250569,ENSG00000254088,ENSG00000085719
chr8	86513877	86513993	8:86513877-86513993	ENSG00000271381,ENSG00000176623,ENSG00000250569,ENSG00000085719
chr8	86514179	86514593	8:86514179-86514593	ENSG00000271381,ENSG00000176623,ENSG00000250569,ENSG00000254088,ENSG00000085719,ENSG00000253292
chr8	86514686	86514966	8:86514686-86514966	ENSG00000271381,ENSG00000176623,ENSG00000250569,ENSG00000085719
chr8	86522591	86522754	8:86522591-86522754	ENSG00000250569,ENSG00000085719,ENSG00000253292
chr8	86703460	86703784	8:86703460-86703784	ENSG00000276006,ENSG00000275928,ENSG00000276998,ENSG00000270416,ENSG00000170289,ENSG00000253292,ENSG00000205333,ENSG00000233915,ENSG00000254115,ENSG00000253778,ENSG00000253568,ENSG00000253500,ENSG00000253401,ENSG00000251563
chr8	86706432	86706555	8:86706432-86706555	ENSG00000170289,ENSG00000253292,ENSG00000205333,ENSG00000233915,ENSG00000254115,ENSG00000253778,ENSG00000253568
chr8	86785349	86785449	8:86785349-86785449	ENSG00000276998,ENSG00000270416,ENSG00000170289,ENSG00000253292,ENSG00000205333,ENSG00000233915,ENSG00000253778,ENSG00000253568,ENSG00000251563
chr8	86828557	86828702	8:86828557-86828702	ENSG00000276006,ENSG00000275928,ENSG00000276998,ENSG00000270416,ENSG00000170289,ENSG00000253292,ENSG00000205333,ENSG00000233915,ENSG00000253778,ENSG00000253568,ENSG00000253500,ENSG00000253401,ENSG00000251563,ENSG00000254376
chr8	86871186	86871296	8:86871186-86871296	ENSG00000253292,ENSG00000176571,ENSG00000253500,ENSG00000253401,ENSG00000251563
chr8	86885625	86885763	8:86885625-86885763	ENSG00000253292,ENSG00000205333,ENSG00000233915,ENSG00000176571,ENSG00000253401,ENSG00000251563,ENSG00000254376
chr8	86888445	86888545	8:86888445-86888545	ENSG00000253292,ENSG00000205333,ENSG00000233915,ENSG00000176571,ENSG00000253401,ENSG00000251563,ENSG00000254376
chr8	87374828	87375027	8:87374828-87375027	ENSG00000253292,ENSG00000205333,ENSG00000233915,ENSG00000176571,ENSG00000253500,ENSG00000253401,ENSG00000251563,ENSG00000254376,ENSG00000251904,ENSG00000271156
chr8	87505700	87505809	8:87505700-87505809	ENSG00000253500,ENSG00000253401,ENSG00000251563,ENSG00000254376,ENSG00000251904
chr8	87905083	87905183	8:87905083-87905183	ENSG00000253500,ENSG00000253401,ENSG00000251563,ENSG00000254376,ENSG00000273978,ENSG00000176566,ENSG00000250962
chr8	87978202	87978304	8:87978202-87978304	ENSG00000253500,ENSG00000253401,ENSG00000254376,ENSG00000273978,ENSG00000176566,ENSG00000253171
chr8	88053014	88053114	8:88053014-88053114	ENSG00000253500,ENSG00000253401,ENSG00000251563,ENSG00000254376,ENSG00000273978,ENSG00000176566,ENSG00000251904
chr8	88130686	88130845	8:88130686-88130845	ENSG00000253500,ENSG00000253401,ENSG00000251563,ENSG00000254376,ENSG00000273978,ENSG00000176566,ENSG00000251904,ENSG00000250962,ENSG00000286984
chr8	88272656	88272808	8:88272656-88272808	ENSG00000253500,ENSG00000253401,ENSG00000251563,ENSG00000254376,ENSG00000273978,ENSG00000251904,ENSG00000250962,ENSG00000253621
chr8	88289811	88289911	8:88289811-88289911	ENSG00000253500,ENSG00000253401,ENSG00000251563,ENSG00000254376,ENSG00000273978,ENSG00000176566,ENSG00000251904,ENSG00000250962,ENSG00000253621
chr8	88314513	88314913	8:88314513-88314913	ENSG00000253500,ENSG00000253401,ENSG00000251563,ENSG00000254376,ENSG00000273978,ENSG00000176566,ENSG00000156103,ENSG00000253553,ENSG00000251904,ENSG00000250962,ENSG00000271156,ENSG00000286984,ENSG00000253621
chr8	88327316	88327621	8:88327316-88327621	ENSG00000253401,ENSG00000156103,ENSG00000253553,ENSG00000251904
chr8	88327730	88327838	8:88327730-88327838	ENSG00000156103,ENSG00000253553,ENSG00000251904
chr8	88328214	88328314	8:88328214-88328314	ENSG00000156103,ENSG00000253553,ENSG00000251904
chr8	88328670	88329058	8:88328670-88329058	ENSG00000156103,ENSG00000253553,ENSG00000251904
chr8	88643985	88644155	8:88643985-88644155	ENSG00000253500,ENSG00000253401,ENSG00000251563,ENSG00000254376,ENSG00000273978,ENSG00000176566,ENSG00000251904,ENSG00000250962,ENSG00000271156,ENSG00000286984,ENSG00000253621,ENSG00000248231
chr8	88681137	88681449	8:88681137-88681449	ENSG00000253500,ENSG00000253401,ENSG00000251563,ENSG00000254376,ENSG00000273978,ENSG00000251904,ENSG00000250962,ENSG00000271156,ENSG00000286984,ENSG00000253621,ENSG00000248231
chr8	88697137	88697286	8:88697137-88697286	ENSG00000253500,ENSG00000253553,ENSG00000251904,ENSG00000250962,ENSG00000271156,ENSG00000286984,ENSG00000253621
chr8	88713329	88713524	8:88713329-88713524	ENSG00000253500,ENSG00000253401,ENSG00000254376,ENSG00000251904,ENSG00000250962,ENSG00000271156,ENSG00000286984,ENSG00000253621,ENSG00000248231
chr8	88715853	88715953	8:88715853-88715953	ENSG00000253500,ENSG00000251904,ENSG00000250962,ENSG00000271156,ENSG00000286984,ENSG00000253621
chr8	89447458	89447558	8:89447458-89447558	ENSG00000253621,ENSG00000248231
chr8	89523286	89523427	8:89523286-89523427	ENSG00000271156,ENSG00000253621,ENSG00000248231
chr8	89669391	89669611	8:89669391-89669611	ENSG00000253621
chr8	89720590	89720907	8:89720590-89720907	ENSG00000251136,ENSG00000253349,ENSG00000275103
chr8	89757449	89758271	8:89757449-89758271	ENSG00000251136,ENSG00000104312,ENSG00000253349,ENSG00000275103
chr8	89758319	89758433	8:89758319-89758433	ENSG00000251136,ENSG00000104312
chr8	89764180	89764280	8:89764180-89764280	ENSG00000251136,ENSG00000104312
chr8	89848374	89848474	8:89848374-89848474	ENSG00000253349,ENSG00000275103,ENSG00000104320
chr8	89848583	89848683	8:89848583-89848683	ENSG00000253349,ENSG00000275103,ENSG00000104320
chr8	89857946	89858090	8:89857946-89858090	ENSG00000253349,ENSG00000275103
chr8	89858550	89859039	8:89858550-89859039	ENSG00000253349,ENSG00000275103,ENSG00000254180,ENSG00000253799
chr8	89862242	89862347	8:89862242-89862347	ENSG00000253349,ENSG00000275103
chr8	89888127	89888290	8:89888127-89888290	ENSG00000253349,ENSG00000275103,ENSG00000207359,ENSG00000164823
chr8	89902093	89902774	8:89902093-89902774	ENSG00000253349,ENSG00000275103,ENSG00000207359,ENSG00000164823,ENSG00000104320,ENSG00000254180
chr8	89902880	89903042	8:89902880-89903042	ENSG00000207359,ENSG00000164823
chr8	89904467	89904567	8:89904467-89904567	ENSG00000207359,ENSG00000164823
chr8	89982586	89982686	8:89982586-89982686	ENSG00000104320
chr8	89983459	89984770	8:89983459-89984770	ENSG00000253349,ENSG00000275103,ENSG00000104320
chr8	89992513	89992613	8:89992513-89992613	-
chr8	90000848	90002017	8:90000848-90002017	ENSG00000104320,ENSG00000104325,ENSG00000253394,ENSG00000253799
chr8	90002329	90002445	8:90002329-90002445	ENSG00000104320,ENSG00000104325
chr8	90005949	90006205	8:90005949-90006205	ENSG00000104325
chr8	90008011	90008128	8:90008011-90008128	ENSG00000104325
chr8	90008536	90008636	8:90008536-90008636	ENSG00000104325
chr8	90008811	90009333	8:90008811-90009333	ENSG00000104320,ENSG00000104325
chr8	90011830	90011930	8:90011830-90011930	ENSG00000104325
chr8	90012168	90012368	8:90012168-90012368	ENSG00000104325,ENSG00000253394
chr8	90012649	90013178	8:90012649-90013178	ENSG00000253349,ENSG00000104325,ENSG00000253394,ENSG00000199354,ENSG00000253799
chr8	90013369	90013583	8:90013369-90013583	ENSG00000104325
chr8	90044855	90044965	8:90044855-90044965	ENSG00000104325,ENSG00000253394
chr8	90055953	90056107	8:90055953-90056107	ENSG00000104327,ENSG00000253394
chr8	90056831	90056931	8:90056831-90056931	ENSG00000104327,ENSG00000253394
chr8	90059538	90059638	8:90059538-90059638	ENSG00000104327
chr8	90082737	90082837	8:90082737-90082837	ENSG00000104327,ENSG00000253394
chr8	90166687	90166805	8:90166687-90166805	ENSG00000253394
chr8	90342792	90342906	8:90342792-90342906	ENSG00000253394
chr8	90455871	90455971	8:90455871-90455971	ENSG00000253394,ENSG00000199354,ENSG00000253799
chr8	90467569	90467669	8:90467569-90467669	ENSG00000254180,ENSG00000253394,ENSG00000199354,ENSG00000253799
chr8	90467802	90468046	8:90467802-90468046	ENSG00000254180,ENSG00000253394,ENSG00000199354,ENSG00000253799
chr8	90525986	90526091	8:90525986-90526091	ENSG00000254180,ENSG00000253394,ENSG00000199354,ENSG00000253799,ENSG00000254251
chr8	90644977	90645267	8:90644977-90645267	ENSG00000254180,ENSG00000253799,ENSG00000180694,ENSG00000246792
chr8	90645418	90646592	8:90645418-90646592	ENSG00000254180,ENSG00000253799,ENSG00000180694,ENSG00000246792,ENSG00000254251
chr8	90701313	90701532	8:90701313-90701532	ENSG00000254180,ENSG00000253799,ENSG00000180694,ENSG00000254182,ENSG00000254251
chr8	90791734	90791879	8:90791734-90791879	ENSG00000180694,ENSG00000123119,ENSG00000254251
chr8	90892014	90892159	8:90892014-90892159	ENSG00000254251
chr8	90948367	90948514	8:90948367-90948514	ENSG00000254180,ENSG00000253799,ENSG00000123119,ENSG00000254251
chr8	90984887	90985229	8:90984887-90985229	ENSG00000253250
chr8	90985269	90985800	8:90985269-90985800	ENSG00000254251,ENSG00000253250
chr8	90991618	90991718	8:90991618-90991718	ENSG00000253250
chr8	91008791	91008923	8:91008791-91008923	ENSG00000253358
chr8	91018076	91018176	8:91018076-91018176	ENSG00000253358
chr8	91039265	91039365	8:91039265-91039365	ENSG00000155099,ENSG00000254219
chr8	91040148	91040405	8:91040148-91040405	ENSG00000155099,ENSG00000253358,ENSG00000254219
chr8	91040753	91041128	8:91040753-91041128	ENSG00000155099,ENSG00000254219
chr8	91041178	91041382	8:91041178-91041382	ENSG00000155099,ENSG00000254219
chr8	91069933	91070545	8:91069933-91070545	ENSG00000254180,ENSG00000253799,ENSG00000254251,ENSG00000253250,ENSG00000155099,ENSG00000253358,ENSG00000254219,ENSG00000253738,ENSG00000155100,ENSG00000253525
chr8	91076732	91076842	8:91076732-91076842	ENSG00000253738,ENSG00000155100
chr8	91096554	91096773	8:91096554-91096773	ENSG00000214954
chr8	91105530	91105694	8:91105530-91105694	ENSG00000214954,ENSG00000253525
chr8	91144499	91144599	8:91144499-91144599	ENSG00000214954,ENSG00000253525
chr8	91199218	91199543	8:91199218-91199543	ENSG00000253525,ENSG00000266194,ENSG00000147606
chr8	91209328	91209521	8:91209328-91209521	ENSG00000253525,ENSG00000266194,ENSG00000147606,ENSG00000200151
chr8	91225264	91225382	8:91225264-91225382	ENSG00000253525,ENSG00000147606
chr8	91274247	91274347	8:91274247-91274347	-
chr8	91364295	91364419	8:91364295-91364419	ENSG00000147606
chr8	91393638	91393774	8:91393638-91393774	ENSG00000200151
chr8	91449334	91449716	8:91449334-91449716	ENSG00000200151
chr8	91934850	91935052	8:91934850-91935052	ENSG00000253901,ENSG00000200151,ENSG00000271202,ENSG00000229182
chr8	91962814	91962959	8:91962814-91962959	ENSG00000253901,ENSG00000200151,ENSG00000271202,ENSG00000229182,ENSG00000253576
chr8	91970229	91970329	8:91970229-91970329	ENSG00000253576
chr8	91975974	91976225	8:91975974-91976225	ENSG00000253901,ENSG00000271202,ENSG00000253576
chr8	92008594	92008701	8:92008594-92008701	ENSG00000253901,ENSG00000079102
chr8	92018079	92018220	8:92018079-92018220	ENSG00000079102
chr8	92019278	92019379	8:92019278-92019379	ENSG00000079102
chr8	92032057	92032157	8:92032057-92032157	-
chr8	92062708	92062848	8:92062708-92062848	ENSG00000079102
chr8	92068343	92068465	8:92068343-92068465	ENSG00000079102
chr8	92070860	92070993	8:92070860-92070993	ENSG00000079102
chr8	92071139	92071239	8:92071139-92071239	-
chr8	92071414	92071860	8:92071414-92071860	-
chr8	92075665	92075765	8:92075665-92075765	-
chr8	92078684	92078784	8:92078684-92078784	-
chr8	92095759	92095859	8:92095759-92095859	ENSG00000079102
chr8	92096607	92096796	8:92096607-92096796	ENSG00000079102
chr8	92099696	92099881	8:92099696-92099881	ENSG00000079102
chr8	92101330	92102391	8:92101330-92102391	ENSG00000079102
chr8	92102526	92103810	8:92102526-92103810	ENSG00000079102
chr8	92108413	92108757	8:92108413-92108757	ENSG00000079102
chr8	92118221	92118321	8:92118221-92118321	-
chr8	92138465	92138606	8:92138465-92138606	ENSG00000233778,ENSG00000253118
chr8	92281284	92281384	8:92281284-92281384	ENSG00000253118,ENSG00000253749,ENSG00000253177,ENSG00000288005,ENSG00000248858,ENSG00000253577
chr8	92402519	92402636	8:92402519-92402636	ENSG00000253118,ENSG00000253682,ENSG00000253749,ENSG00000288005,ENSG00000254020,ENSG00000253577
chr8	92620741	92620841	8:92620741-92620841	ENSG00000253749,ENSG00000253634,ENSG00000253177,ENSG00000288005,ENSG00000248858,ENSG00000254020,ENSG00000253577
chr8	92964816	92964916	8:92964816-92964916	ENSG00000205133
chr8	92965459	92966416	8:92965459-92966416	ENSG00000253177,ENSG00000288005,ENSG00000248858,ENSG00000253577,ENSG00000253197,ENSG00000205133,ENSG00000251347,ENSG00000277063
chr8	93087650	93087755	8:93087650-93087755	ENSG00000288005,ENSG00000248858,ENSG00000253577,ENSG00000253197,ENSG00000277063
chr8	93093658	93093971	8:93093658-93093971	ENSG00000248858,ENSG00000254020,ENSG00000253197,ENSG00000277063
chr8	93094826	93095084	8:93094826-93095084	ENSG00000253634,ENSG00000288005,ENSG00000248858,ENSG00000254020,ENSG00000253577,ENSG00000253197,ENSG00000277063
chr8	93118693	93119013	8:93118693-93119013	ENSG00000253118,ENSG00000253634,ENSG00000253177,ENSG00000288005,ENSG00000248858,ENSG00000254020,ENSG00000253577,ENSG00000253197,ENSG00000277063,ENSG00000279847
chr8	93120411	93120678	8:93120411-93120678	ENSG00000253197,ENSG00000277063,ENSG00000279847
chr8	93127575	93128019	8:93127575-93128019	ENSG00000248858,ENSG00000253197,ENSG00000277063,ENSG00000279847
chr8	93240744	93240844	8:93240744-93240844	ENSG00000246662,ENSG00000253960,ENSG00000268080
chr8	93262359	93262706	8:93262359-93262706	ENSG00000246662,ENSG00000253960,ENSG00000268080,ENSG00000254089
chr8	93268129	93268421	8:93268129-93268421	ENSG00000253197,ENSG00000246662,ENSG00000253960,ENSG00000268080,ENSG00000254089
chr8	93325292	93325392	8:93325292-93325392	-
chr8	93329515	93329667	8:93329515-93329667	-
chr8	93329723	93329879	8:93329723-93329879	ENSG00000253577,ENSG00000268080
chr8	93330152	93330305	8:93330152-93330305	-
chr8	93330358	93330552	8:93330358-93330552	ENSG00000253118,ENSG00000288005,ENSG00000248858,ENSG00000254020,ENSG00000253577,ENSG00000253197,ENSG00000277063,ENSG00000253960,ENSG00000268080
chr8	93351493	93351778	8:93351493-93351778	ENSG00000253634,ENSG00000253177,ENSG00000288005,ENSG00000248858,ENSG00000254020,ENSG00000253577,ENSG00000253197,ENSG00000277063,ENSG00000253960,ENSG00000268080
chr8	93360915	93361018	8:93360915-93361018	ENSG00000253634,ENSG00000248858,ENSG00000253577,ENSG00000253197
chr8	93361158	93361472	8:93361158-93361472	ENSG00000253634,ENSG00000253177,ENSG00000248858,ENSG00000254020,ENSG00000253577,ENSG00000253197
chr8	93379237	93379420	8:93379237-93379420	ENSG00000253197
chr8	93383518	93383806	8:93383518-93383806	ENSG00000200151,ENSG00000253118,ENSG00000253634,ENSG00000253177,ENSG00000248858,ENSG00000254020,ENSG00000253577,ENSG00000253197,ENSG00000277063,ENSG00000268080
chr8	93383974	93384165	8:93383974-93384165	-
chr8	93398078	93398311	8:93398078-93398311	ENSG00000288005,ENSG00000277063
chr8	93398388	93398817	8:93398388-93398817	ENSG00000200151,ENSG00000253177,ENSG00000288005,ENSG00000254020,ENSG00000253197,ENSG00000277063
chr8	93398987	93399164	8:93398987-93399164	-
chr8	93404241	93404618	8:93404241-93404618	-
chr8	93423842	93424088	8:93423842-93424088	ENSG00000246662
chr8	93429926	93430176	8:93429926-93430176	ENSG00000246662,ENSG00000222416
chr8	93430283	93430441	8:93430283-93430441	ENSG00000246662,ENSG00000222416
chr8	93445198	93445529	8:93445198-93445529	ENSG00000222416
chr8	93495893	93495993	8:93495893-93495993	-
chr8	93556141	93556280	8:93556141-93556280	-
chr8	93603184	93603386	8:93603184-93603386	-
chr8	93638396	93638844	8:93638396-93638844	ENSG00000253781
chr8	93641853	93641958	8:93641853-93641958	ENSG00000253781
chr8	93700263	93700749	8:93700263-93700749	ENSG00000246662,ENSG00000188343,ENSG00000271971,ENSG00000253854,ENSG00000253722
chr8	93700895	93700995	8:93700895-93700995	ENSG00000246662,ENSG00000188343,ENSG00000271971,ENSG00000253854,ENSG00000253722
chr8	93740438	93741398	8:93740438-93741398	ENSG00000271971,ENSG00000253854,ENSG00000183808,ENSG00000253722,ENSG00000279331,ENSG00000253848,ENSG00000164953
chr8	93754692	93755139	8:93754692-93755139	ENSG00000271971,ENSG00000253854,ENSG00000183808,ENSG00000253722,ENSG00000279331,ENSG00000253848,ENSG00000164953
chr8	93755190	93755356	8:93755190-93755356	ENSG00000253722,ENSG00000164953
chr8	93869026	93869126	8:93869026-93869126	ENSG00000254057,ENSG00000254387
chr8	93876545	93876645	8:93876545-93876645	ENSG00000254057,ENSG00000254387
chr8	93880153	93880676	8:93880153-93880676	ENSG00000254057,ENSG00000254387
chr8	93916102	93916209	8:93916102-93916209	ENSG00000164951,ENSG00000264448,ENSG00000284288
chr8	93916349	93917183	8:93916349-93917183	ENSG00000271971,ENSG00000253854,ENSG00000253722,ENSG00000254057,ENSG00000254387,ENSG00000164951,ENSG00000264448,ENSG00000284288,ENSG00000251234,ENSG00000240509,ENSG00000275386
chr8	93917310	93917933	8:93917310-93917933	ENSG00000253722,ENSG00000254057,ENSG00000254387,ENSG00000164951,ENSG00000264448,ENSG00000284288,ENSG00000251234
chr8	93929441	93929659	8:93929441-93929659	ENSG00000254057,ENSG00000254387,ENSG00000164951,ENSG00000264448,ENSG00000284288,ENSG00000251234
chr8	93934329	93934429	8:93934329-93934429	ENSG00000254057,ENSG00000254387,ENSG00000251234
chr8	93938645	93939054	8:93938645-93939054	ENSG00000254057,ENSG00000254387,ENSG00000251234,ENSG00000240509
chr8	93960926	93961123	8:93960926-93961123	ENSG00000271971,ENSG00000253854,ENSG00000253722,ENSG00000254057,ENSG00000254387,ENSG00000251234,ENSG00000240509,ENSG00000275386
chr8	93980281	93980406	8:93980281-93980406	ENSG00000271971,ENSG00000253854,ENSG00000275386,ENSG00000244217
chr8	93980586	93980702	8:93980586-93980702	ENSG00000271971,ENSG00000253854,ENSG00000254057,ENSG00000254387,ENSG00000275386,ENSG00000244217
chr8	93983441	93983555	8:93983441-93983555	ENSG00000271971,ENSG00000253854,ENSG00000275386,ENSG00000244217
chr8	93991451	93991639	8:93991451-93991639	ENSG00000275386,ENSG00000253585,ENSG00000244217
chr8	93991706	93991807	8:93991706-93991807	ENSG00000271971,ENSG00000253854,ENSG00000275386,ENSG00000253585,ENSG00000244217
chr8	93994979	93995079	8:93994979-93995079	ENSG00000244217
chr8	94079880	94079980	8:94079880-94079980	ENSG00000253585,ENSG00000244217
chr8	94156406	94156506	8:94156406-94156506	ENSG00000253585,ENSG00000079112,ENSG00000249510
chr8	94165069	94165240	8:94165069-94165240	ENSG00000253585,ENSG00000079112,ENSG00000249510,ENSG00000244217
chr8	94219780	94219880	8:94219780-94219880	ENSG00000079112,ENSG00000249510
chr8	94227204	94227375	8:94227204-94227375	ENSG00000253585,ENSG00000079112,ENSG00000249510,ENSG00000244217
chr8	94242231	94242667	8:94242231-94242667	ENSG00000253585,ENSG00000249510,ENSG00000244217
chr8	94244608	94244708	8:94244608-94244708	ENSG00000249510
chr8	94253327	94253452	8:94253327-94253452	ENSG00000253585,ENSG00000249510,ENSG00000164949
chr8	94253488	94253647	8:94253488-94253647	ENSG00000253585,ENSG00000249510,ENSG00000164949,ENSG00000244217
chr8	94253686	94253810	8:94253686-94253810	ENSG00000253585,ENSG00000249510,ENSG00000164949
chr8	94260947	94261117	8:94260947-94261117	ENSG00000164949,ENSG00000244217
chr8	94261526	94261626	8:94261526-94261626	ENSG00000164949,ENSG00000244217
chr8	94262073	94262447	8:94262073-94262447	ENSG00000253585,ENSG00000249510,ENSG00000164949,ENSG00000244217
chr8	94262798	94262898	8:94262798-94262898	ENSG00000164949,ENSG00000244217
chr8	94274171	94274454	8:94274171-94274454	ENSG00000253585,ENSG00000249510,ENSG00000164949,ENSG00000244217
chr8	94282033	94282187	8:94282033-94282187	ENSG00000253585,ENSG00000249510,ENSG00000244217
chr8	94287123	94287273	8:94287123-94287273	ENSG00000253585,ENSG00000244217
chr8	94306882	94307001	8:94306882-94307001	ENSG00000244217
chr8	94436615	94436715	8:94436615-94436715	ENSG00000265817
chr8	94436907	94437134	8:94436907-94437134	ENSG00000265817
chr8	94437312	94437479	8:94437312-94437479	ENSG00000265817
chr8	94475057	94475257	8:94475057-94475257	ENSG00000197275
chr8	94505502	94505602	8:94505502-94505602	ENSG00000164944,ENSG00000254315
chr8	94520633	94520733	8:94520633-94520733	ENSG00000164944,ENSG00000254315
chr8	94522091	94522213	8:94522091-94522213	ENSG00000164944,ENSG00000254315
chr8	94522609	94522751	8:94522609-94522751	ENSG00000164944,ENSG00000254315
chr8	94523721	94523877	8:94523721-94523877	ENSG00000164944,ENSG00000254315
chr8	94553362	94553838	8:94553362-94553838	ENSG00000164944,ENSG00000254315,ENSG00000253704,ENSG00000253175,ENSG00000254190,ENSG00000254283,ENSG00000261437,ENSG00000104413,ENSG00000241003,ENSG00000253429
chr8	94554009	94554209	8:94554009-94554209	ENSG00000164944,ENSG00000254315,ENSG00000253704,ENSG00000254190,ENSG00000254283
chr8	94555555	94555706	8:94555555-94555706	ENSG00000164944,ENSG00000253704,ENSG00000253175,ENSG00000254190,ENSG00000254283
chr8	94574227	94574330	8:94574227-94574330	ENSG00000253175,ENSG00000254190,ENSG00000254283,ENSG00000261437,ENSG00000241003
chr8	94655076	94655206	8:94655076-94655206	ENSG00000254190,ENSG00000254283,ENSG00000261437,ENSG00000104413,ENSG00000274701,ENSG00000241003,ENSG00000253429
chr8	94719432	94720310	8:94719432-94720310	ENSG00000254190,ENSG00000254283,ENSG00000261437,ENSG00000104413,ENSG00000241003,ENSG00000253429,ENSG00000199701,ENSG00000156162,ENSG00000254307
chr8	94750005	94750105	8:94750005-94750105	ENSG00000241003,ENSG00000156162,ENSG00000254307
chr8	94767029	94767134	8:94767029-94767134	ENSG00000261437,ENSG00000241003,ENSG00000156162,ENSG00000254307
chr8	94822342	94822442	8:94822342-94822442	ENSG00000254307,ENSG00000164941
chr8	94822821	94822980	8:94822821-94822980	ENSG00000254307,ENSG00000164941
chr8	94823033	94823764	8:94823033-94823764	ENSG00000254307,ENSG00000164941,ENSG00000243979
chr8	94877099	94877199	8:94877099-94877199	ENSG00000164941,ENSG00000272509,ENSG00000243979
chr8	94895114	94896404	8:94895114-94896404	ENSG00000175305,ENSG00000272509,ENSG00000243979,ENSG00000156170
chr8	94896586	94896795	8:94896586-94896795	ENSG00000175305,ENSG00000243979,ENSG00000156170
chr8	94905350	94905462	8:94905350-94905462	ENSG00000175305,ENSG00000243979
chr8	94905787	94905941	8:94905787-94905941	ENSG00000175305,ENSG00000243979
chr8	94948326	94949011	8:94948326-94949011	ENSG00000164938,ENSG00000253878,ENSG00000287322
chr8	94949052	94949764	8:94949052-94949764	ENSG00000175305,ENSG00000243979,ENSG00000156170,ENSG00000164938,ENSG00000253878,ENSG00000287322,ENSG00000245080,ENSG00000254248,ENSG00000284147,ENSG00000283522
chr8	94956840	94956940	8:94956840-94956940	ENSG00000156170,ENSG00000253878
chr8	94961479	94961579	8:94961479-94961579	ENSG00000156170,ENSG00000253878,ENSG00000253528
chr8	94961878	94962131	8:94961878-94962131	ENSG00000156170,ENSG00000164938,ENSG00000253878,ENSG00000253528
chr8	94967841	94968173	8:94967841-94968173	ENSG00000156170,ENSG00000253878,ENSG00000253528,ENSG00000287322
chr8	94988180	94988318	8:94988180-94988318	ENSG00000156170,ENSG00000253528,ENSG00000287322
chr8	94997130	94997335	8:94997130-94997335	ENSG00000253528,ENSG00000287322,ENSG00000254248
chr8	95021182	95021282	8:95021182-95021282	ENSG00000156170,ENSG00000287322
chr8	95021530	95021670	8:95021530-95021670	ENSG00000156170,ENSG00000287322
chr8	95024800	95025369	8:95024800-95025369	ENSG00000156170,ENSG00000287322,ENSG00000245080,ENSG00000254248,ENSG00000284147,ENSG00000283522
chr8	95025538	95025638	8:95025538-95025638	ENSG00000156170,ENSG00000287322
chr8	95063530	95063675	8:95063530-95063675	ENSG00000287322,ENSG00000200525,ENSG00000245080,ENSG00000254248,ENSG00000284147,ENSG00000283522
chr8	95133365	95134219	8:95133365-95134219	ENSG00000287322,ENSG00000200525,ENSG00000245080,ENSG00000254248,ENSG00000284147,ENSG00000283522,ENSG00000175895,ENSG00000253351
chr8	95137725	95137864	8:95137725-95137864	ENSG00000287322,ENSG00000245080,ENSG00000254248,ENSG00000284147,ENSG00000283522,ENSG00000175895
chr8	95165364	95165464	8:95165364-95165464	ENSG00000254248,ENSG00000253351
chr8	95225556	95225883	8:95225556-95225883	ENSG00000287322,ENSG00000245080,ENSG00000254248,ENSG00000284147,ENSG00000283522,ENSG00000253351
chr8	95268344	95268444	8:95268344-95268444	ENSG00000253773,ENSG00000156172
chr8	95268575	95269561	8:95268575-95269561	ENSG00000253773,ENSG00000156172
chr8	95269595	95270172	8:95269595-95270172	ENSG00000287322,ENSG00000245080,ENSG00000254248,ENSG00000284147,ENSG00000283522,ENSG00000253773,ENSG00000156172
chr8	95270386	95270486	8:95270386-95270486	ENSG00000253773,ENSG00000156172
chr8	95381611	95381756	8:95381611-95381756	ENSG00000253945,ENSG00000202112
chr8	95431203	95431371	8:95431203-95431371	ENSG00000253773,ENSG00000253945
chr8	95431419	95431690	8:95431419-95431690	ENSG00000253773,ENSG00000253945
chr8	95436756	95436981	8:95436756-95436981	ENSG00000253773,ENSG00000253945
chr8	95437119	95437370	8:95437119-95437370	ENSG00000253773,ENSG00000253945,ENSG00000202112
chr8	95460087	95460187	8:95460087-95460187	ENSG00000253945,ENSG00000202112
chr8	95481700	95481986	8:95481700-95481986	ENSG00000253945,ENSG00000202112,ENSG00000248762,ENSG00000183663
chr8	95498326	95499081	8:95498326-95499081	ENSG00000253945,ENSG00000253872,ENSG00000202112,ENSG00000183663
chr8	95503893	95504042	8:95503893-95504042	ENSG00000253945,ENSG00000253872,ENSG00000202112
chr8	95642241	95642572	8:95642241-95642572	ENSG00000202112,ENSG00000248762,ENSG00000183663
chr8	95647960	95648206	8:95647960-95648206	ENSG00000202112
chr8	95678410	95678775	8:95678410-95678775	ENSG00000202112,ENSG00000248762,ENSG00000183663
chr8	95678824	95679029	8:95678824-95679029	ENSG00000202112
chr8	95693385	95693777	8:95693385-95693777	ENSG00000202112,ENSG00000248762
chr8	95744273	95744414	8:95744273-95744414	ENSG00000202112
chr8	95793007	95793158	8:95793007-95793158	ENSG00000253773,ENSG00000202112,ENSG00000183663
chr8	95947049	95947163	8:95947049-95947163	ENSG00000254079,ENSG00000248762,ENSG00000183663,ENSG00000271349
chr8	96108922	96109022	8:96108922-96109022	ENSG00000248762,ENSG00000183663,ENSG00000271349
chr8	96145243	96145373	8:96145243-96145373	ENSG00000248762,ENSG00000183663,ENSG00000271349,ENSG00000270131,ENSG00000156466
chr8	96160877	96161009	8:96160877-96161009	ENSG00000248762,ENSG00000183663,ENSG00000271349,ENSG00000156466
chr8	96176464	96176564	8:96176464-96176564	ENSG00000248762,ENSG00000183663,ENSG00000271349,ENSG00000156466
chr8	96180207	96180316	8:96180207-96180316	ENSG00000248762,ENSG00000183663,ENSG00000271349,ENSG00000156466
chr8	96232610	96232710	8:96232610-96232710	ENSG00000156467,ENSG00000254224
chr8	96234658	96234928	8:96234658-96234928	ENSG00000156467,ENSG00000254224,ENSG00000199732
chr8	96235148	96235878	8:96235148-96235878	ENSG00000156467,ENSG00000254224,ENSG00000156469
chr8	96235972	96236072	8:96235972-96236072	ENSG00000156467,ENSG00000254224
chr8	96261328	96261965	8:96261328-96261965	ENSG00000156467,ENSG00000254224,ENSG00000156469,ENSG00000156471,ENSG00000199732
chr8	96262153	96262253	8:96262153-96262253	ENSG00000156469,ENSG00000156471,ENSG00000199732
chr8	96328648	96328771	8:96328648-96328771	ENSG00000156471,ENSG00000199732
chr8	96333282	96333440	8:96333282-96333440	ENSG00000156471,ENSG00000199732,ENSG00000202095
chr8	96338937	96339037	8:96338937-96339037	ENSG00000156471,ENSG00000199732
chr8	96365177	96365311	8:96365177-96365311	ENSG00000202095
chr8	96386520	96386662	8:96386520-96386662	ENSG00000253105,ENSG00000202095
chr8	96493443	96495517	8:96493443-96495517	ENSG00000202095,ENSG00000169439
chr8	96495915	96496095	8:96495915-96496095	ENSG00000169439
chr8	96496875	96497007	8:96496875-96497007	ENSG00000169439
chr8	96500724	96500907	8:96500724-96500907	ENSG00000202095
chr8	96509739	96509944	8:96509739-96509944	-
chr8	96522977	96523120	8:96522977-96523120	ENSG00000202095
chr8	96523547	96523647	8:96523547-96523647	-
chr8	96525191	96525320	8:96525191-96525320	-
chr8	96531637	96531737	8:96531637-96531737	-
chr8	96564683	96564783	8:96564683-96564783	-
chr8	96570247	96570347	8:96570247-96570347	-
chr8	96570643	96570770	8:96570643-96570770	-
chr8	96570849	96571064	8:96570849-96571064	ENSG00000202095
chr8	96571977	96572176	8:96571977-96572176	-
chr8	96583949	96584471	8:96583949-96584471	ENSG00000169439
chr8	96584784	96584992	8:96584784-96584992	ENSG00000169439
chr8	96590120	96590385	8:96590120-96590385	ENSG00000169439
chr8	96590851	96591102	8:96590851-96591102	ENSG00000169439
chr8	96591854	96592330	8:96591854-96592330	ENSG00000202095,ENSG00000169439,ENSG00000270077
chr8	96596207	96596414	8:96596207-96596414	-
chr8	96596794	96596894	8:96596794-96596894	-
chr8	96620635	96620833	8:96620635-96620833	-
chr8	96645126	96645682	8:96645126-96645682	ENSG00000104324
chr8	96663232	96663332	8:96663232-96663332	-
chr8	96701635	96701800	8:96701635-96701800	-
chr8	96712638	96712756	8:96712638-96712756	ENSG00000202095
chr8	96712822	96713098	8:96712822-96713098	ENSG00000202095
chr8	96736057	96736275	8:96736057-96736275	ENSG00000104324
chr8	96791073	96791363	8:96791073-96791363	ENSG00000202095,ENSG00000104324,ENSG00000272249,ENSG00000270077
chr8	96893908	96894067	8:96893908-96894067	-
chr8	96905101	96905201	8:96905101-96905201	-
chr8	96922131	96922388	8:96922131-96922388	ENSG00000202095,ENSG00000272249,ENSG00000270077
chr8	96927338	96927438	8:96927338-96927438	-
chr8	96928600	96928741	8:96928600-96928741	ENSG00000270077
chr8	96959496	96959630	8:96959496-96959630	ENSG00000270077
chr8	96963177	96963407	8:96963177-96963407	ENSG00000272249,ENSG00000270077
chr8	96963466	96963578	8:96963466-96963578	ENSG00000272249,ENSG00000270077
chr8	97111569	97111675	8:97111569-97111675	ENSG00000272249,ENSG00000270077
chr8	97225121	97225267	8:97225121-97225267	ENSG00000270077,ENSG00000260640
chr8	97277881	97278063	8:97277881-97278063	ENSG00000272249,ENSG00000270077,ENSG00000260640,ENSG00000180543,ENSG00000207215
chr8	97344666	97344943	8:97344666-97344943	ENSG00000270077,ENSG00000260640,ENSG00000207215
chr8	97375770	97375965	8:97375770-97375965	ENSG00000207215
chr8	97426617	97426717	8:97426617-97426717	ENSG00000207215
chr8	97553836	97553966	8:97553836-97553966	-
chr8	97560103	97560522	8:97560103-97560522	ENSG00000199732,ENSG00000213750
chr8	97560690	97560790	8:97560690-97560790	-
chr8	97563390	97563535	8:97563390-97563535	-
chr8	97565204	97565506	8:97565204-97565506	ENSG00000199732,ENSG00000213750,ENSG00000177459
chr8	97565645	97565782	8:97565645-97565782	-
chr8	97570204	97570417	8:97570204-97570417	-
chr8	97582500	97582652	8:97582500-97582652	ENSG00000213750
chr8	97584138	97584238	8:97584138-97584238	-
chr8	97587859	97588011	8:97587859-97588011	ENSG00000213750
chr8	97588372	97588472	8:97588372-97588472	ENSG00000213750
chr8	97595930	97596057	8:97595930-97596057	ENSG00000213750,ENSG00000287654,ENSG00000147649
chr8	97607241	97607341	8:97607241-97607341	ENSG00000213750
chr8	97643524	97644811	8:97643524-97644811	ENSG00000213750,ENSG00000287654,ENSG00000147649
chr8	97645278	97645402	8:97645278-97645402	ENSG00000213750,ENSG00000287654,ENSG00000147649
chr8	97645437	97645677	8:97645437-97645677	ENSG00000213750,ENSG00000287654,ENSG00000147649
chr8	97654826	97655029	8:97654826-97655029	ENSG00000213750,ENSG00000147649
chr8	97662576	97662723	8:97662576-97662723	ENSG00000213750
chr8	97756707	97756888	8:97756707-97756888	ENSG00000202399,ENSG00000270682
chr8	97775603	97775891	8:97775603-97775891	ENSG00000202399,ENSG00000104341,ENSG00000270682
chr8	97777154	97777274	8:97777154-97777274	ENSG00000202399,ENSG00000104341,ENSG00000270682
chr8	97804972	97805250	8:97804972-97805250	ENSG00000270682
chr8	97821947	97822146	8:97821947-97822146	ENSG00000270682
chr8	97849623	97849799	8:97849623-97849799	ENSG00000270861,ENSG00000253639
chr8	97856897	97857032	8:97856897-97857032	ENSG00000270861,ENSG00000253639,ENSG00000243504
chr8	97867857	97867978	8:97867857-97867978	ENSG00000253639,ENSG00000243504,ENSG00000132561
chr8	97868055	97868155	8:97868055-97868155	ENSG00000253639,ENSG00000243504,ENSG00000132561
chr8	97868987	97869678	8:97868987-97869678	ENSG00000253639,ENSG00000243504,ENSG00000132561
chr8	97905310	97905446	8:97905310-97905446	-
chr8	97906469	97906730	8:97906469-97906730	-
chr8	97908105	97908224	8:97908105-97908224	-
chr8	97912071	97912171	8:97912071-97912171	-
chr8	97912217	97912772	8:97912217-97912772	-
chr8	97915574	97915783	8:97915574-97915783	-
chr8	97916300	97916433	8:97916300-97916433	-
chr8	97917130	97917288	8:97917130-97917288	-
chr8	97933103	97933240	8:97933103-97933240	ENSG00000132561
chr8	97951129	97951503	8:97951129-97951503	ENSG00000132561
chr8	97951980	97952227	8:97951980-97952227	ENSG00000132561
chr8	97952362	97952569	8:97952362-97952569	ENSG00000132561
chr8	97967935	97968078	8:97967935-97968078	ENSG00000132561
chr8	97971342	97971463	8:97971342-97971463	-
chr8	97972968	97973307	8:97972968-97973307	-
chr8	97991121	97991355	8:97991121-97991355	ENSG00000177459
chr8	98002142	98002254	8:98002142-98002254	ENSG00000132561
chr8	98037187	98037351	8:98037187-98037351	ENSG00000132561,ENSG00000156482,ENSG00000245970,ENSG00000207067,ENSG00000252755,ENSG00000177459
chr8	98045500	98045934	8:98045500-98045934	ENSG00000156482,ENSG00000245970,ENSG00000207067,ENSG00000252755,ENSG00000177459
chr8	98112234	98112334	8:98112234-98112334	ENSG00000132541,ENSG00000104356
chr8	98113171	98113732	8:98113171-98113732	ENSG00000177459,ENSG00000132541,ENSG00000104356
chr8	98114063	98114192	8:98114063-98114192	ENSG00000132541,ENSG00000104356
chr8	98114328	98114570	8:98114328-98114570	ENSG00000177459,ENSG00000132541,ENSG00000104356
chr8	98114908	98115083	8:98114908-98115083	ENSG00000177459,ENSG00000132541,ENSG00000104356
chr8	98115958	98116058	8:98115958-98116058	ENSG00000132541,ENSG00000104356
chr8	98116796	98117893	8:98116796-98117893	ENSG00000252755,ENSG00000177459,ENSG00000132541,ENSG00000104356
chr8	98164743	98164872	8:98164743-98164872	ENSG00000104356,ENSG00000252558,ENSG00000207378
chr8	98166775	98167164	8:98166775-98167164	ENSG00000252558,ENSG00000253468,ENSG00000207378
chr8	98239763	98239863	8:98239763-98239863	ENSG00000104361,ENSG00000252558
chr8	98293600	98294419	8:98293600-98294419	ENSG00000104361,ENSG00000252558
chr8	98358983	98359100	8:98358983-98359100	ENSG00000252558,ENSG00000278914,ENSG00000253468,ENSG00000207378
chr8	98382742	98382848	8:98382742-98382848	ENSG00000252558,ENSG00000104375,ENSG00000278914,ENSG00000253468,ENSG00000207378
chr8	98426921	98427150	8:98426921-98427150	ENSG00000252558,ENSG00000278914,ENSG00000253468,ENSG00000156486,ENSG00000272321,ENSG00000207378
chr8	98440424	98440552	8:98440424-98440552	ENSG00000104375,ENSG00000278914,ENSG00000253468,ENSG00000156486,ENSG00000272321,ENSG00000207378
chr8	98518677	98518803	8:98518677-98518803	ENSG00000252558,ENSG00000253468,ENSG00000207378,ENSG00000253911,ENSG00000254112,ENSG00000237704
chr8	98540678	98540869	8:98540678-98540869	ENSG00000104375,ENSG00000207378,ENSG00000253911,ENSG00000254112
chr8	98555077	98555278	8:98555077-98555278	ENSG00000253911,ENSG00000254112,ENSG00000237704,ENSG00000225017
chr8	98825175	98825751	8:98825175-98825751	ENSG00000104375,ENSG00000253911,ENSG00000254112,ENSG00000240870,ENSG00000223281
chr8	98825835	98826329	8:98825835-98826329	ENSG00000104375,ENSG00000253911,ENSG00000254112,ENSG00000240870,ENSG00000253415,ENSG00000254312,ENSG00000223281,ENSG00000229625,ENSG00000237704,ENSG00000225017
chr8	98861395	98861546	8:98861395-98861546	ENSG00000253911,ENSG00000254112,ENSG00000240870,ENSG00000253415,ENSG00000254312,ENSG00000223281,ENSG00000229625
chr8	98876635	98876735	8:98876635-98876735	ENSG00000254112,ENSG00000240870,ENSG00000253415,ENSG00000254312,ENSG00000223281
chr8	98881860	98881997	8:98881860-98881997	ENSG00000104375,ENSG00000253911,ENSG00000240870,ENSG00000253415,ENSG00000254312,ENSG00000223281,ENSG00000229625
chr8	98886274	98886374	8:98886274-98886374	ENSG00000104375,ENSG00000253911,ENSG00000254112,ENSG00000240870,ENSG00000253415,ENSG00000254312,ENSG00000223281
chr8	98891032	98891256	8:98891032-98891256	ENSG00000253911,ENSG00000254112,ENSG00000240870,ENSG00000253415,ENSG00000254312,ENSG00000223281,ENSG00000229625,ENSG00000237704,ENSG00000225017,ENSG00000207804,ENSG00000216069
chr8	98893722	98893871	8:98893722-98893871	ENSG00000253911,ENSG00000254112,ENSG00000240870,ENSG00000253415,ENSG00000254312,ENSG00000223281,ENSG00000229625,ENSG00000225017
chr8	98940639	98940829	8:98940639-98940829	ENSG00000223281,ENSG00000271930,ENSG00000164920,ENSG00000229625
chr8	98940866	98941531	8:98940866-98941531	ENSG00000104375,ENSG00000223281,ENSG00000271930,ENSG00000164920,ENSG00000229625
chr8	98941826	98942014	8:98941826-98942014	ENSG00000223281,ENSG00000271930,ENSG00000164920,ENSG00000229625
chr8	98944179	98944841	8:98944179-98944841	ENSG00000104375,ENSG00000223281,ENSG00000271930,ENSG00000164920,ENSG00000253948,ENSG00000229625,ENSG00000253180,ENSG00000132549,ENSG00000253532,ENSG00000237704,ENSG00000225017
chr8	98945165	98945266	8:98945165-98945266	ENSG00000104375,ENSG00000223281,ENSG00000271930,ENSG00000164920,ENSG00000229625
chr8	98990456	98990556	8:98990456-98990556	ENSG00000253948,ENSG00000229625,ENSG00000253180,ENSG00000132549
chr8	98994382	98994499	8:98994382-98994499	ENSG00000253948,ENSG00000229625,ENSG00000253180,ENSG00000132549,ENSG00000253532,ENSG00000225017
chr8	99012689	99013549	8:99012689-99013549	ENSG00000253948,ENSG00000253180,ENSG00000132549
chr8	99092159	99092259	8:99092159-99092259	ENSG00000253562,ENSG00000253532
chr8	99217685	99217854	8:99217685-99217854	ENSG00000253532,ENSG00000236583,ENSG00000237704,ENSG00000225017
chr8	99252875	99253085	8:99252875-99253085	ENSG00000253911,ENSG00000253532,ENSG00000236583,ENSG00000237704,ENSG00000225017,ENSG00000206699
chr8	99440079	99440206	8:99440079-99440206	ENSG00000237704,ENSG00000225017,ENSG00000206699,ENSG00000207804,ENSG00000216069,ENSG00000243254,ENSG00000235683
chr8	99747081	99747218	8:99747081-99747218	ENSG00000237704,ENSG00000225017,ENSG00000206699,ENSG00000207804,ENSG00000216069,ENSG00000243254,ENSG00000235683
chr8	99774863	99774963	8:99774863-99774963	ENSG00000206699,ENSG00000207804,ENSG00000216069,ENSG00000243254,ENSG00000235683,ENSG00000212414
chr8	99775099	99775319	8:99775099-99775319	ENSG00000237704,ENSG00000225017,ENSG00000206699,ENSG00000207804,ENSG00000216069,ENSG00000243254,ENSG00000235683,ENSG00000253539,ENSG00000253912,ENSG00000212414
chr8	99799308	99799495	8:99799308-99799495	ENSG00000206699,ENSG00000207804,ENSG00000216069,ENSG00000243254,ENSG00000235683,ENSG00000253539,ENSG00000253912
chr8	99813319	99813419	8:99813319-99813419	ENSG00000207804,ENSG00000216069,ENSG00000243254,ENSG00000235683,ENSG00000253539,ENSG00000253912
chr8	99852838	99852984	8:99852838-99852984	ENSG00000207804,ENSG00000216069,ENSG00000243254,ENSG00000235683
chr8	99857840	99857940	8:99857840-99857940	ENSG00000206699,ENSG00000207804,ENSG00000216069,ENSG00000243254,ENSG00000235683,ENSG00000164919,ENSG00000212414,ENSG00000221753
chr8	99858120	99858404	8:99858120-99858404	ENSG00000206699,ENSG00000207804,ENSG00000216069,ENSG00000243254,ENSG00000235683,ENSG00000164919,ENSG00000212414,ENSG00000221753
chr8	99859846	99860036	8:99859846-99860036	ENSG00000237704,ENSG00000225017,ENSG00000206699,ENSG00000207804,ENSG00000216069,ENSG00000243254,ENSG00000235683,ENSG00000164919,ENSG00000287952,ENSG00000212414,ENSG00000221753
chr8	99893700	99893800	8:99893700-99893800	ENSG00000164919,ENSG00000287952
chr8	100040008	100040108	8:100040008-100040108	ENSG00000132554,ENSG00000212414,ENSG00000221753
chr8	100088640	100088745	8:100088640-100088745	ENSG00000132554,ENSG00000212414,ENSG00000221753
chr8	100105762	100106128	8:100105762-100106128	ENSG00000132554,ENSG00000212414,ENSG00000221753
chr8	100106259	100106359	8:100106259-100106359	ENSG00000132554,ENSG00000221753
chr8	100124105	100124310	8:100124105-100124310	ENSG00000132554,ENSG00000212414,ENSG00000221753
chr8	100144056	100144185	8:100144056-100144185	ENSG00000212414,ENSG00000156509,ENSG00000253299,ENSG00000199667
chr8	100145768	100145991	8:100145768-100145991	ENSG00000156509,ENSG00000147669,ENSG00000253299,ENSG00000199667
chr8	100149985	100150220	8:100149985-100150220	ENSG00000156509,ENSG00000147669,ENSG00000104450,ENSG00000202310,ENSG00000253299,ENSG00000199667
chr8	100150268	100150709	8:100150268-100150709	ENSG00000156509,ENSG00000147669,ENSG00000104450,ENSG00000202310,ENSG00000253299,ENSG00000199667
chr8	100155913	100156047	8:100155913-100156047	ENSG00000147669,ENSG00000104450,ENSG00000202310,ENSG00000253299,ENSG00000199667
chr8	100157871	100158324	8:100157871-100158324	ENSG00000147669,ENSG00000104450,ENSG00000202310,ENSG00000253299,ENSG00000199667
chr8	100158363	100158542	8:100158363-100158542	ENSG00000156509,ENSG00000147669,ENSG00000104450,ENSG00000202310,ENSG00000253299,ENSG00000199667
chr8	100212836	100213443	8:100212836-100213443	ENSG00000104450,ENSG00000253299,ENSG00000199667
chr8	100279331	100279431	8:100279331-100279431	ENSG00000034677
chr8	100290975	100291075	8:100290975-100291075	-
chr8	100295009	100295132	8:100295009-100295132	ENSG00000034677
chr8	100303097	100303303	8:100303097-100303303	ENSG00000034677
chr8	100303755	100304034	8:100303755-100304034	ENSG00000034677
chr8	100309194	100309294	8:100309194-100309294	ENSG00000034677
chr8	100309426	100310563	8:100309426-100310563	ENSG00000034677
chr8	100326050	100326255	8:100326050-100326255	ENSG00000253217
chr8	100330800	100330900	8:100330800-100330900	ENSG00000034677,ENSG00000253217
chr8	100331280	100331380	8:100331280-100331380	ENSG00000034677,ENSG00000253217
chr8	100336112	100336276	8:100336112-100336276	ENSG00000034677,ENSG00000253217
chr8	100336400	100336912	8:100336400-100336912	ENSG00000034677,ENSG00000253217
chr8	100365977	100366077	8:100365977-100366077	ENSG00000265599
chr8	100378795	100378940	8:100378795-100378940	ENSG00000265599
chr8	100394688	100394850	8:100394688-100394850	ENSG00000253824,ENSG00000265599
chr8	100430995	100431095	8:100430995-100431095	ENSG00000253842
chr8	100433806	100433923	8:100433806-100433923	ENSG00000253842
chr8	100458836	100459067	8:100458836-100459067	ENSG00000253824
chr8	100459300	100459445	8:100459300-100459445	ENSG00000253824
chr8	100459821	100460125	8:100459821-100460125	ENSG00000253824,ENSG00000253842
chr8	100471934	100472335	8:100471934-100472335	ENSG00000253666
chr8	100472377	100472477	8:100472377-100472477	ENSG00000253666
chr8	100482257	100482383	8:100482257-100482383	ENSG00000253666,ENSG00000254364
chr8	100482491	100482705	8:100482491-100482705	ENSG00000253666,ENSG00000254364
chr8	100494765	100494879	8:100494765-100494879	ENSG00000254364
chr8	100495107	100495320	8:100495107-100495320	ENSG00000254364
chr8	100509726	100510442	8:100509726-100510442	ENSG00000199667
chr8	100513141	100513331	8:100513141-100513331	-
chr8	100513661	100514014	8:100513661-100514014	ENSG00000199667,ENSG00000254364
chr8	100514643	100514764	8:100514643-100514764	-
chr8	100519291	100519551	8:100519291-100519551	-
chr8	100559199	100559953	8:100559199-100559953	ENSG00000186106,ENSG00000251013,ENSG00000253740
chr8	100564052	100564152	8:100564052-100564152	ENSG00000186106
chr8	100564882	100565125	8:100564882-100565125	ENSG00000186106,ENSG00000253740,ENSG00000252764,ENSG00000284570
chr8	100565164	100565274	8:100565164-100565274	ENSG00000186106,ENSG00000253740,ENSG00000252764
chr8	100567504	100567667	8:100567504-100567667	ENSG00000186106,ENSG00000253740,ENSG00000252764
chr8	100667607	100667807	8:100667607-100667807	ENSG00000174226,ENSG00000253740,ENSG00000252764,ENSG00000284570,ENSG00000221527,ENSG00000242399
chr8	100667993	100668093	8:100667993-100668093	ENSG00000174226,ENSG00000253740,ENSG00000252764,ENSG00000284570
chr8	100720799	100721009	8:100720799-100721009	ENSG00000070756,ENSG00000284570,ENSG00000221527
chr8	100721051	100721178	8:100721051-100721178	ENSG00000070756,ENSG00000284570,ENSG00000221527
chr8	100721371	100721519	8:100721371-100721519	ENSG00000070756,ENSG00000284570,ENSG00000221527
chr8	100721883	100723012	8:100721883-100723012	ENSG00000252764,ENSG00000070756,ENSG00000284570,ENSG00000221527,ENSG00000242399
chr8	100723303	100723403	8:100723303-100723403	ENSG00000070756,ENSG00000284570,ENSG00000221527
chr8	100755278	100755378	8:100755278-100755378	ENSG00000221527,ENSG00000202001,ENSG00000242399
chr8	100791680	100791867	8:100791680-100791867	ENSG00000221527,ENSG00000242399
chr8	100827169	100827269	8:100827169-100827269	ENSG00000252764,ENSG00000284570,ENSG00000221527,ENSG00000242399,ENSG00000222795
chr8	100842430	100842530	8:100842430-100842530	ENSG00000222795
chr8	100847222	100847407	8:100847222-100847407	ENSG00000222795,ENSG00000239115
chr8	100847545	100847735	8:100847545-100847735	ENSG00000222795,ENSG00000239115
chr8	100861340	100861440	8:100861340-100861440	-
chr8	100861503	100861911	8:100861503-100861911	-
chr8	100862127	100862412	8:100862127-100862412	-
chr8	100900463	100900715	8:100900463-100900715	ENSG00000212994,ENSG00000275041,ENSG00000260368
chr8	100908078	100908178	8:100908078-100908178	ENSG00000212994,ENSG00000275041,ENSG00000260368
chr8	100908604	100908881	8:100908604-100908881	ENSG00000212994,ENSG00000275041,ENSG00000260368
chr8	100909244	100909344	8:100909244-100909344	ENSG00000212994,ENSG00000275041,ENSG00000260368
chr8	100926266	100926467	8:100926266-100926467	-
chr8	100926685	100926789	8:100926685-100926789	ENSG00000260368,ENSG00000164924
chr8	100937831	100938005	8:100937831-100938005	ENSG00000164924
chr8	100946247	100946428	8:100946247-100946428	ENSG00000164924
chr8	100949995	100950095	8:100949995-100950095	ENSG00000164924,ENSG00000242315
chr8	100950292	100950869	8:100950292-100950869	ENSG00000164924,ENSG00000242315
chr8	100951261	100951906	8:100951261-100951906	ENSG00000164924,ENSG00000242315
chr8	100951937	100952745	8:100951937-100952745	ENSG00000164924,ENSG00000242315
chr8	100952806	100953179	8:100952806-100953179	ENSG00000164924,ENSG00000242315
chr8	100953218	100953413	8:100953218-100953413	ENSG00000164924,ENSG00000242315
chr8	100953621	100953753	8:100953621-100953753	ENSG00000164924,ENSG00000242315
chr8	101023909	101024159	8:101023909-101024159	-
chr8	101026371	101026494	8:101026371-101026494	ENSG00000248599
chr8	101029479	101029716	8:101029479-101029716	ENSG00000248599
chr8	101041328	101041468	8:101041328-101041468	ENSG00000248599
chr8	101042366	101042475	8:101042366-101042475	ENSG00000248599
chr8	101046173	101046638	8:101046173-101046638	ENSG00000248599
chr8	101047314	101047414	8:101047314-101047414	ENSG00000248599
chr8	101051330	101051604	8:101051330-101051604	ENSG00000248599
chr8	101051651	101051862	8:101051651-101051862	ENSG00000248599
chr8	101051905	101052029	8:101051905-101052029	ENSG00000248599
chr8	101073716	101073846	8:101073716-101073846	ENSG00000248599
chr8	101079973	101080112	8:101079973-101080112	-
chr8	101080821	101081149	8:101080821-101081149	-
chr8	101109391	101109491	8:101109391-101109491	-
chr8	101126616	101126721	8:101126616-101126721	ENSG00000253395,ENSG00000253355,ENSG00000202360,ENSG00000253737,ENSG00000261087
chr8	101137341	101137497	8:101137341-101137497	ENSG00000253395,ENSG00000253355,ENSG00000202360,ENSG00000253737,ENSG00000261087
chr8	101137538	101137638	8:101137538-101137638	ENSG00000253395,ENSG00000253355,ENSG00000202360,ENSG00000253737,ENSG00000261087
chr8	101149626	101149850	8:101149626-101149850	ENSG00000202360,ENSG00000253737,ENSG00000261087
chr8	101154792	101154947	8:101154792-101154947	ENSG00000253395,ENSG00000253355,ENSG00000202360,ENSG00000253737,ENSG00000261087
chr8	101202995	101203095	8:101202995-101203095	ENSG00000261087,ENSG00000120963,ENSG00000271882
chr8	101204607	101204859	8:101204607-101204859	ENSG00000261087,ENSG00000120963,ENSG00000271882
chr8	101205064	101206242	8:101205064-101206242	ENSG00000261087,ENSG00000120963,ENSG00000271882,ENSG00000253942,ENSG00000253679,ENSG00000239115
chr8	101206538	101206670	8:101206538-101206670	ENSG00000120963,ENSG00000271882,ENSG00000253942
chr8	101233145	101233673	8:101233145-101233673	ENSG00000261087,ENSG00000253942,ENSG00000253679,ENSG00000287479,ENSG00000239115
chr8	101234291	101234391	8:101234291-101234391	ENSG00000253942,ENSG00000253679
chr8	101289851	101289951	8:101289851-101289951	ENSG00000253679,ENSG00000287479,ENSG00000253282,ENSG00000239115
chr8	101292016	101292162	8:101292016-101292162	ENSG00000253679,ENSG00000287479,ENSG00000253282,ENSG00000239115
chr8	101296136	101296236	8:101296136-101296236	ENSG00000253679,ENSG00000287479,ENSG00000253282,ENSG00000239115
chr8	101333014	101333187	8:101333014-101333187	ENSG00000239115,ENSG00000271560,ENSG00000266756,ENSG00000254492
chr8	101347040	101347155	8:101347040-101347155	ENSG00000271560,ENSG00000254084
chr8	101360876	101360982	8:101360876-101360982	ENSG00000228224,ENSG00000254063,ENSG00000254084
chr8	101375970	101376353	8:101375970-101376353	ENSG00000228224,ENSG00000254063,ENSG00000253644,ENSG00000239211,ENSG00000254084,ENSG00000266756
chr8	101376560	101376660	8:101376560-101376660	ENSG00000228224,ENSG00000254063,ENSG00000253644,ENSG00000254084
chr8	101376765	101377092	8:101376765-101377092	ENSG00000228224,ENSG00000254063,ENSG00000253644,ENSG00000254084
chr8	101392138	101392680	8:101392138-101392680	ENSG00000253644,ENSG00000239211,ENSG00000254084
chr8	101438585	101438757	8:101438585-101438757	ENSG00000254084
chr8	101495155	101495346	8:101495155-101495346	ENSG00000254084,ENSG00000254024,ENSG00000083307,ENSG00000253991
chr8	101502494	101502739	8:101502494-101502739	ENSG00000254084,ENSG00000254024,ENSG00000083307,ENSG00000253991,ENSG00000253153,ENSG00000254492
chr8	101504672	101504878	8:101504672-101504878	ENSG00000254084,ENSG00000254024,ENSG00000083307,ENSG00000253991,ENSG00000253153
chr8	101514561	101514668	8:101514561-101514668	ENSG00000254084,ENSG00000254024,ENSG00000253991,ENSG00000253153
chr8	101538211	101538381	8:101538211-101538381	ENSG00000254084,ENSG00000253991,ENSG00000253153
chr8	101578298	101578398	8:101578298-101578398	ENSG00000253991,ENSG00000253153
chr8	101600556	101600851	8:101600556-101600851	ENSG00000254084,ENSG00000253991,ENSG00000253153,ENSG00000238372,ENSG00000282989,ENSG00000266756,ENSG00000254492
chr8	101600979	101601121	8:101600979-101601121	ENSG00000253153
chr8	101638857	101639195	8:101638857-101639195	ENSG00000083307,ENSG00000238372,ENSG00000266756,ENSG00000254492
chr8	101660921	101661021	8:101660921-101661021	ENSG00000238372,ENSG00000282989,ENSG00000266756,ENSG00000254492
chr8	101687894	101687994	8:101687894-101687994	ENSG00000104490,ENSG00000253629,ENSG00000238372
chr8	101690442	101690557	8:101690442-101690557	ENSG00000104490,ENSG00000253629,ENSG00000238372,ENSG00000282989,ENSG00000266756,ENSG00000254492
chr8	101751784	101751886	8:101751784-101751886	ENSG00000238372,ENSG00000282989,ENSG00000254492
chr8	101770610	101770745	8:101770610-101770745	ENSG00000104490,ENSG00000238372,ENSG00000282989,ENSG00000266756,ENSG00000254492
chr8	101787284	101787403	8:101787284-101787403	ENSG00000104490,ENSG00000238372,ENSG00000282989
chr8	101787471	101787571	8:101787471-101787571	ENSG00000104490,ENSG00000238372,ENSG00000282989
chr8	101790941	101791160	8:101790941-101791160	ENSG00000104490,ENSG00000238372,ENSG00000282989,ENSG00000266756
chr8	101967708	101967973	8:101967708-101967973	ENSG00000104490,ENSG00000238372,ENSG00000282989,ENSG00000266756,ENSG00000254492
chr8	102012111	102012253	8:102012111-102012253	ENSG00000238372,ENSG00000282989,ENSG00000266756,ENSG00000254492
chr8	102012368	102012624	8:102012368-102012624	ENSG00000238372,ENSG00000282989,ENSG00000266756,ENSG00000254492
chr8	102236519	102236639	8:102236519-102236639	ENSG00000048392,ENSG00000246263,ENSG00000253328,ENSG00000272037
chr8	102237533	102237760	8:102237533-102237760	ENSG00000048392,ENSG00000246263,ENSG00000253328
chr8	102238450	102239908	8:102238450-102239908	ENSG00000266756,ENSG00000254492,ENSG00000048392,ENSG00000246263,ENSG00000253328,ENSG00000272037
chr8	102241140	102241240	8:102241140-102241240	ENSG00000048392,ENSG00000246263,ENSG00000253328,ENSG00000272037
chr8	102272067	102272167	8:102272067-102272167	ENSG00000104517,ENSG00000272037
chr8	102273442	102273542	8:102273442-102273542	ENSG00000104517,ENSG00000272037
chr8	102341323	102341423	8:102341323-102341423	ENSG00000104517,ENSG00000271612
chr8	102375522	102375838	8:102375522-102375838	ENSG00000271612,ENSG00000240724,ENSG00000253633,ENSG00000252593,ENSG00000155087
chr8	102411746	102412276	8:102411746-102412276	ENSG00000104517,ENSG00000253923,ENSG00000221387,ENSG00000271612,ENSG00000240724,ENSG00000253633,ENSG00000252593
chr8	102412432	102413042	8:102412432-102413042	ENSG00000104517,ENSG00000272037,ENSG00000253923,ENSG00000221387,ENSG00000271612,ENSG00000240724,ENSG00000253633,ENSG00000252593,ENSG00000155087
chr8	102418753	102418853	8:102418753-102418853	ENSG00000104517,ENSG00000253923,ENSG00000221387,ENSG00000271612,ENSG00000240724,ENSG00000253633,ENSG00000252593
chr8	102585306	102585489	8:102585306-102585489	ENSG00000271612,ENSG00000240724,ENSG00000253633,ENSG00000252593,ENSG00000155087,ENSG00000253382
chr8	102600763	102601231	8:102600763-102601231	ENSG00000271612,ENSG00000240724,ENSG00000253633,ENSG00000252593,ENSG00000155087,ENSG00000253382
chr8	102601340	102601544	8:102601340-102601544	ENSG00000271612,ENSG00000240724,ENSG00000253633,ENSG00000252593,ENSG00000155087,ENSG00000253382
chr8	102651863	102652045	8:102651863-102652045	ENSG00000155090,ENSG00000283959,ENSG00000253669
chr8	102653602	102654971	8:102653602-102654971	ENSG00000253633,ENSG00000252593,ENSG00000155087,ENSG00000253382,ENSG00000155090,ENSG00000283959,ENSG00000253669
chr8	102655298	102655436	8:102655298-102655436	ENSG00000155090,ENSG00000283959
chr8	102655548	102656052	8:102655548-102656052	ENSG00000155090,ENSG00000283959,ENSG00000253669
chr8	102656095	102656237	8:102656095-102656237	ENSG00000155090,ENSG00000283959,ENSG00000253669
chr8	102685643	102686229	8:102685643-102686229	ENSG00000250684
chr8	102728362	102728648	8:102728362-102728648	-
chr8	102729272	102729372	8:102729272-102729372	-
chr8	102729411	102729563	8:102729411-102729563	-
chr8	102729675	102729952	8:102729675-102729952	-
chr8	102730066	102730199	8:102730066-102730199	-
chr8	102731162	102731277	8:102731162-102731277	-
chr8	102749682	102750123	8:102749682-102750123	-
chr8	102754284	102754516	8:102754284-102754516	-
chr8	102764124	102764269	8:102764124-102764269	-
chr8	102768097	102768251	8:102768097-102768251	-
chr8	102768308	102768428	8:102768308-102768428	-
chr8	102769993	102770285	8:102769993-102770285	-
chr8	102776672	102776827	8:102776672-102776827	-
chr8	102781095	102781208	8:102781095-102781208	-
chr8	102782118	102782373	8:102782118-102782373	-
chr8	102787623	102787723	8:102787623-102787723	-
chr8	102788179	102788385	8:102788179-102788385	-
chr8	102788776	102789473	8:102788776-102789473	ENSG00000253669
chr8	102791027	102791231	8:102791027-102791231	-
chr8	102791305	102791496	8:102791305-102791496	-
chr8	102794682	102794782	8:102794682-102794782	-
chr8	102795394	102795495	8:102795394-102795495	ENSG00000253669
chr8	102795618	102795718	8:102795618-102795718	ENSG00000253669
chr8	102805967	102806178	8:102805967-102806178	ENSG00000253669
chr8	102806362	102807152	8:102806362-102807152	ENSG00000155090,ENSG00000283959,ENSG00000253669
chr8	102807353	102808157	8:102807353-102808157	ENSG00000155090,ENSG00000283959,ENSG00000253669
chr8	102808262	102808782	8:102808262-102808782	ENSG00000155090,ENSG00000283959,ENSG00000253669
chr8	102810435	102811066	8:102810435-102811066	ENSG00000271612,ENSG00000240724,ENSG00000253633,ENSG00000252593,ENSG00000155087,ENSG00000253382,ENSG00000155090,ENSG00000253669
chr8	102814736	102814888	8:102814736-102814888	ENSG00000155090,ENSG00000253669
chr8	102819344	102819499	8:102819344-102819499	ENSG00000240724,ENSG00000253633,ENSG00000155087,ENSG00000253382
chr8	102820491	102820591	8:102820491-102820591	-
chr8	102832766	102832950	8:102832766-102832950	ENSG00000155096
chr8	102841175	102841275	8:102841175-102841275	ENSG00000155096,ENSG00000253385
chr8	102848961	102849152	8:102848961-102849152	ENSG00000253385
chr8	102860311	102860473	8:102860311-102860473	ENSG00000155096,ENSG00000253385,ENSG00000253320
chr8	102862933	102863305	8:102862933-102863305	ENSG00000155096,ENSG00000253385,ENSG00000253320
chr8	102863363	102863677	8:102863363-102863677	ENSG00000155096,ENSG00000253385,ENSG00000253320
chr8	102863900	102864890	8:102863900-102864890	ENSG00000155096,ENSG00000253385,ENSG00000253320
chr8	102894599	102894880	8:102894599-102894880	ENSG00000155096,ENSG00000253263
chr8	102898177	102898425	8:102898177-102898425	ENSG00000155096,ENSG00000253320,ENSG00000253263
chr8	102906352	102906466	8:102906352-102906466	ENSG00000253320
chr8	102909972	102910072	8:102909972-102910072	ENSG00000244052,ENSG00000201216
chr8	102919204	102919352	8:102919204-102919352	ENSG00000244052,ENSG00000201216,ENSG00000253795,ENSG00000253556
chr8	102922170	102922270	8:102922170-102922270	ENSG00000253320,ENSG00000244052,ENSG00000201216
chr8	102938048	102938172	8:102938048-102938172	ENSG00000253320,ENSG00000201216
chr8	102965752	102966134	8:102965752-102966134	ENSG00000201216,ENSG00000253795,ENSG00000253556,ENSG00000253977
chr8	102968637	102968893	8:102968637-102968893	ENSG00000201216
chr8	102987333	102987433	8:102987333-102987433	ENSG00000201216
chr8	103020726	103021155	8:103020726-103021155	ENSG00000201216,ENSG00000253663,ENSG00000254236,ENSG00000155097,ENSG00000253795,ENSG00000253556,ENSG00000253977,ENSG00000250929,ENSG00000266289,ENSG00000207399
chr8	103021206	103021318	8:103021206-103021318	ENSG00000253663,ENSG00000254236,ENSG00000155097
chr8	103026495	103026595	8:103026495-103026595	ENSG00000254236,ENSG00000155097
chr8	103047282	103047431	8:103047282-103047431	ENSG00000155097,ENSG00000253795,ENSG00000253556,ENSG00000253977
chr8	103055310	103055506	8:103055310-103055506	ENSG00000155097,ENSG00000253795,ENSG00000253556,ENSG00000253977,ENSG00000250929,ENSG00000164932
chr8	103057868	103057977	8:103057868-103057977	ENSG00000155097,ENSG00000253795,ENSG00000253556,ENSG00000253977,ENSG00000250929,ENSG00000236939,ENSG00000164932,ENSG00000266289,ENSG00000207399
chr8	103058180	103058309	8:103058180-103058309	ENSG00000155097,ENSG00000253795,ENSG00000253556,ENSG00000253977,ENSG00000250929
chr8	103173753	103173906	8:103173753-103173906	ENSG00000253795,ENSG00000253556,ENSG00000253977,ENSG00000250929,ENSG00000236939,ENSG00000164929,ENSG00000247081,ENSG00000265657,ENSG00000253851,ENSG00000286337
chr8	103174197	103174297	8:103174197-103174297	ENSG00000253977,ENSG00000250929,ENSG00000236939,ENSG00000247081,ENSG00000265657,ENSG00000253851
chr8	103200120	103200220	8:103200120-103200220	ENSG00000250929,ENSG00000236939,ENSG00000164929,ENSG00000247081,ENSG00000265657,ENSG00000253851
chr8	103208045	103208367	8:103208045-103208367	ENSG00000253977,ENSG00000250929,ENSG00000236939,ENSG00000164929,ENSG00000247081,ENSG00000265657,ENSG00000253851
chr8	103269243	103269538	8:103269243-103269538	ENSG00000253795,ENSG00000253556,ENSG00000253977,ENSG00000250929,ENSG00000236939,ENSG00000265657,ENSG00000253851,ENSG00000286337,ENSG00000164932,ENSG00000266289,ENSG00000207399,ENSG00000261670,ENSG00000271830
chr8	103298626	103298726	8:103298626-103298726	ENSG00000247081,ENSG00000164930,ENSG00000286337,ENSG00000164932,ENSG00000266289,ENSG00000207399
chr8	103298797	103298939	8:103298797-103298939	ENSG00000247081,ENSG00000164930,ENSG00000286337,ENSG00000164932,ENSG00000266289,ENSG00000207399
chr8	103414318	103414586	8:103414318-103414586	ENSG00000286337,ENSG00000164932,ENSG00000266289,ENSG00000207399,ENSG00000164933,ENSG00000164934,ENSG00000261670
chr8	103414702	103415688	8:103414702-103415688	ENSG00000253795,ENSG00000253556,ENSG00000253977,ENSG00000250929,ENSG00000236939,ENSG00000286337,ENSG00000164932,ENSG00000266289,ENSG00000207399,ENSG00000164933,ENSG00000164934,ENSG00000261670,ENSG00000271830
chr8	103498757	103498857	8:103498757-103498857	ENSG00000266289,ENSG00000207399,ENSG00000285982,ENSG00000261670,ENSG00000271830,ENSG00000253477,ENSG00000176406
chr8	103499007	103499107	8:103499007-103499107	ENSG00000266289,ENSG00000207399,ENSG00000285982,ENSG00000261670,ENSG00000271830,ENSG00000253477,ENSG00000176406
chr8	103544438	103544538	8:103544438-103544538	ENSG00000261670,ENSG00000271830,ENSG00000255105,ENSG00000254644
chr8	103707435	103707561	8:103707435-103707561	ENSG00000255105,ENSG00000254644
chr8	103770444	103770580	8:103770444-103770580	ENSG00000176406,ENSG00000239344
chr8	103796796	103796945	8:103796796-103796945	ENSG00000176406
chr8	103925738	103925867	8:103925738-103925867	ENSG00000176406
chr8	103926366	103926478	8:103926366-103926478	ENSG00000176406
chr8	104111370	104111470	8:104111370-104111470	-
chr8	104130245	104130430	8:104130245-104130430	ENSG00000279138,ENSG00000208032
chr8	104188025	104188125	8:104188025-104188125	-
chr8	104321783	104321943	8:104321783-104321943	ENSG00000164935,ENSG00000279138,ENSG00000208032
chr8	104322020	104322120	8:104322020-104322120	-
chr8	104325895	104326197	8:104325895-104326197	ENSG00000164935,ENSG00000279138,ENSG00000208032
chr8	104329898	104330138	8:104329898-104330138	ENSG00000164935
chr8	104346328	104346428	8:104346328-104346428	ENSG00000164935
chr8	104410487	104410604	8:104410487-104410604	ENSG00000147647,ENSG00000179577
chr8	104411865	104411965	8:104411865-104411965	ENSG00000147647,ENSG00000179577
chr8	104412119	104412427	8:104412119-104412427	ENSG00000147647,ENSG00000179577
chr8	104418034	104418288	8:104418034-104418288	ENSG00000147647,ENSG00000179577,ENSG00000279138,ENSG00000208032
chr8	104438361	104438461	8:104438361-104438461	ENSG00000147647,ENSG00000179577,ENSG00000279138,ENSG00000208032
chr8	104442431	104442546	8:104442431-104442546	ENSG00000147647,ENSG00000279138,ENSG00000208032
chr8	104529099	104529199	8:104529099-104529199	ENSG00000279138,ENSG00000208032,ENSG00000253454,ENSG00000283157
chr8	104588077	104588297	8:104588077-104588297	ENSG00000147650,ENSG00000253454,ENSG00000169946,ENSG00000283157
chr8	104588596	104589552	8:104588596-104589552	ENSG00000279138,ENSG00000208032,ENSG00000147650,ENSG00000253454,ENSG00000169946,ENSG00000283157
chr8	104589623	104589737	8:104589623-104589737	ENSG00000147650,ENSG00000253454,ENSG00000169946,ENSG00000283157
chr8	104759811	104759947	8:104759811-104759947	ENSG00000279138,ENSG00000208032,ENSG00000253454,ENSG00000283157
chr8	104776907	104777034	8:104776907-104777034	ENSG00000279138,ENSG00000208032,ENSG00000283157
chr8	104787983	104788098	8:104787983-104788098	ENSG00000279138,ENSG00000208032,ENSG00000283157,ENSG00000243939,ENSG00000253997,ENSG00000240271,ENSG00000243171
chr8	104788219	104788388	8:104788219-104788388	ENSG00000279138,ENSG00000208032,ENSG00000283157,ENSG00000243939,ENSG00000253997,ENSG00000240271,ENSG00000243171,ENSG00000253526
chr8	104788562	104788717	8:104788562-104788717	ENSG00000243939,ENSG00000253997,ENSG00000240271
chr8	104797075	104797399	8:104797075-104797399	ENSG00000283157,ENSG00000243939,ENSG00000253997,ENSG00000240271
chr8	105088996	105089103	8:105088996-105089103	ENSG00000243939,ENSG00000253997,ENSG00000240271,ENSG00000254041,ENSG00000253318,ENSG00000243171
chr8	105102803	105102960	8:105102803-105102960	ENSG00000243939,ENSG00000253997,ENSG00000240271,ENSG00000254041,ENSG00000253318
chr8	105130017	105130150	8:105130017-105130150	ENSG00000243939,ENSG00000253997,ENSG00000240271,ENSG00000254041,ENSG00000253318,ENSG00000243171
chr8	105130287	105130390	8:105130287-105130390	ENSG00000243939,ENSG00000253997,ENSG00000240271,ENSG00000254041,ENSG00000253318,ENSG00000243171
chr8	105153484	105153598	8:105153484-105153598	ENSG00000243939,ENSG00000253997,ENSG00000240271,ENSG00000254041,ENSG00000253318,ENSG00000243171
chr8	105173225	105173325	8:105173225-105173325	ENSG00000243939,ENSG00000253997,ENSG00000240271,ENSG00000254041,ENSG00000253318,ENSG00000243171
chr8	105317748	105318511	8:105317748-105318511	ENSG00000169946,ENSG00000243939,ENSG00000253997,ENSG00000240271,ENSG00000254041,ENSG00000253318,ENSG00000243171
chr8	105318627	105320050	8:105318627-105320050	ENSG00000169946,ENSG00000253997,ENSG00000243171
chr8	105321454	105321581	8:105321454-105321581	ENSG00000169946,ENSG00000243171
chr8	105325635	105325735	8:105325635-105325735	ENSG00000169946,ENSG00000243171
chr8	105363771	105363871	8:105363771-105363871	ENSG00000169946,ENSG00000243171
chr8	105403751	105403855	8:105403751-105403855	-
chr8	105446997	105447164	8:105446997-105447164	-
chr8	105459161	105459295	8:105459161-105459295	-
chr8	105592782	105592933	8:105592782-105592933	ENSG00000240271,ENSG00000253420
chr8	105597932	105598372	8:105597932-105598372	ENSG00000283157,ENSG00000243939,ENSG00000253997,ENSG00000240271,ENSG00000254041,ENSG00000253318,ENSG00000243171,ENSG00000253420,ENSG00000253526
chr8	105625603	105625718	8:105625603-105625718	ENSG00000253420
chr8	105626619	105626769	8:105626619-105626769	ENSG00000253420
chr8	105655269	105655491	8:105655269-105655491	ENSG00000253997,ENSG00000253420,ENSG00000254141
chr8	105660614	105660777	8:105660614-105660777	ENSG00000253997,ENSG00000253420,ENSG00000254141
chr8	105715705	105715941	8:105715705-105715941	ENSG00000243939,ENSG00000253997,ENSG00000240271,ENSG00000243171,ENSG00000253420,ENSG00000243601,ENSG00000253526
chr8	105718082	105718278	8:105718082-105718278	ENSG00000243939,ENSG00000253997,ENSG00000240271,ENSG00000243171,ENSG00000253420,ENSG00000243601,ENSG00000253526
chr8	105740914	105741073	8:105740914-105741073	ENSG00000253420,ENSG00000243601,ENSG00000253526
chr8	105876197	105876297	8:105876197-105876297	ENSG00000253526,ENSG00000201627
chr8	105895103	105895211	8:105895103-105895211	ENSG00000251003,ENSG00000253526,ENSG00000201627
chr8	105909944	105910044	8:105909944-105910044	ENSG00000251003,ENSG00000253526,ENSG00000201627
chr8	106081112	106081384	8:106081112-106081384	ENSG00000251003,ENSG00000201627,ENSG00000213708
chr8	106083342	106083598	8:106083342-106083598	ENSG00000251003,ENSG00000213708
chr8	106097708	106097875	8:106097708-106097875	ENSG00000251003,ENSG00000201627,ENSG00000213708
chr8	106123121	106123331	8:106123121-106123331	ENSG00000251003,ENSG00000201627,ENSG00000213708
chr8	106147150	106147396	8:106147150-106147396	ENSG00000201627,ENSG00000213708
chr8	106269958	106270523	8:106269958-106270523	ENSG00000213708,ENSG00000254021,ENSG00000164830
chr8	106271153	106271253	8:106271153-106271253	ENSG00000213708,ENSG00000254021,ENSG00000164830
chr8	106450503	106450649	8:106450503-106450649	ENSG00000164830
chr8	106547416	106547641	8:106547416-106547641	ENSG00000201627,ENSG00000213708
chr8	106556668	106557052	8:106556668-106557052	ENSG00000253526,ENSG00000201627,ENSG00000213708
chr8	106591923	106592023	8:106591923-106592023	ENSG00000201627
chr8	106594771	106595062	8:106594771-106595062	ENSG00000201627,ENSG00000213708
chr8	106606975	106607196	8:106606975-106607196	ENSG00000201627
chr8	106613052	106613152	8:106613052-106613152	ENSG00000164830
chr8	106657390	106658153	8:106657390-106658153	ENSG00000164830,ENSG00000253582
chr8	106658243	106658679	8:106658243-106658679	ENSG00000164830,ENSG00000253582
chr8	106658724	106658824	8:106658724-106658824	ENSG00000164830,ENSG00000253582
chr8	106702914	106703014	8:106702914-106703014	ENSG00000253676
chr8	106721034	106721134	8:106721034-106721134	ENSG00000164830,ENSG00000251892
chr8	106725916	106726224	8:106725916-106726224	ENSG00000164830,ENSG00000253676,ENSG00000251892
chr8	106742865	106742968	8:106742865-106742968	ENSG00000164830,ENSG00000251892
chr8	106762743	106762876	8:106762743-106762876	ENSG00000174429
chr8	106763081	106763210	8:106763081-106763210	ENSG00000174429
chr8	106765383	106765529	8:106765383-106765529	ENSG00000174429
chr8	106797595	106797973	8:106797595-106797973	ENSG00000174429
chr8	106808180	106808280	8:106808180-106808280	-
chr8	106833555	106833655	8:106833555-106833655	ENSG00000174429
chr8	106845998	106846220	8:106845998-106846220	-
chr8	106878326	106878486	8:106878326-106878486	-
chr8	106880942	106881211	8:106880942-106881211	-
chr8	106891794	106892070	8:106891794-106892070	-
chr8	106995045	106995183	8:106995045-106995183	ENSG00000275905
chr8	106999983	107000100	8:106999983-107000100	ENSG00000275905
chr8	107000172	107000272	8:107000172-107000272	ENSG00000275905
chr8	107014588	107014690	8:107014588-107014690	ENSG00000275905
chr8	107025623	107025723	8:107025623-107025723	ENSG00000275905
chr8	107068690	107068875	8:107068690-107068875	-
chr8	107140860	107141031	8:107140860-107141031	ENSG00000287289,ENSG00000254146
chr8	107150869	107150984	8:107150869-107150984	ENSG00000287289,ENSG00000254146
chr8	107151827	107152026	8:107151827-107152026	ENSG00000287289,ENSG00000254146
chr8	107155645	107155745	8:107155645-107155745	ENSG00000287289,ENSG00000254146
chr8	107187556	107187656	8:107187556-107187656	ENSG00000254146,ENSG00000287208
chr8	107193747	107193847	8:107193747-107193847	ENSG00000254146,ENSG00000287208
chr8	107196345	107196445	8:107196345-107196445	ENSG00000254146,ENSG00000287208
chr8	107197158	107197317	8:107197158-107197317	ENSG00000254146,ENSG00000287208
chr8	107212008	107212226	8:107212008-107212226	ENSG00000254146
chr8	107223344	107223588	8:107223344-107223588	-
chr8	107223745	107223888	8:107223745-107223888	-
chr8	107224115	107224215	8:107224115-107224215	-
chr8	107225316	107225469	8:107225316-107225469	ENSG00000254146
chr8	107225925	107226060	8:107225925-107226060	-
chr8	107251538	107251638	8:107251538-107251638	-
chr8	107252845	107252948	8:107252845-107252948	-
chr8	107253608	107253837	8:107253608-107253837	ENSG00000254146
chr8	107276307	107276636	8:107276307-107276636	-
chr8	107294831	107295111	8:107294831-107295111	ENSG00000154188
chr8	107330590	107330782	8:107330590-107330782	ENSG00000154188
chr8	107332346	107332527	8:107332346-107332527	ENSG00000154188
chr8	107373933	107374044	8:107373933-107374044	-
chr8	107374119	107374219	8:107374119-107374219	-
chr8	107407687	107407828	8:107407687-107407828	-
chr8	107416718	107416872	8:107416718-107416872	-
chr8	107444094	107444413	8:107444094-107444413	-
chr8	107444472	107444572	8:107444472-107444572	-
chr8	107454178	107454283	8:107454178-107454283	-
chr8	107455893	107456356	8:107455893-107456356	-
chr8	107459960	107460064	8:107459960-107460064	-
chr8	107460490	107460643	8:107460490-107460643	-
chr8	107495345	107495445	8:107495345-107495445	ENSG00000154188,ENSG00000286766
chr8	107495700	107495800	8:107495700-107495800	ENSG00000154188,ENSG00000286766
chr8	107495855	107496154	8:107495855-107496154	ENSG00000154188,ENSG00000286766
chr8	107497040	107497140	8:107497040-107497140	ENSG00000154188,ENSG00000286766
chr8	107497808	107497999	8:107497808-107497999	ENSG00000154188,ENSG00000286766
chr8	107499486	107499597	8:107499486-107499597	ENSG00000154188,ENSG00000286766
chr8	107510913	107511013	8:107510913-107511013	-
chr8	107519932	107520201	8:107519932-107520201	-
chr8	107531759	107532296	8:107531759-107532296	-
chr8	107563965	107564065	8:107563965-107564065	-
chr8	107628351	107628538	8:107628351-107628538	ENSG00000248838
chr8	107637153	107637316	8:107637153-107637316	ENSG00000248838
chr8	107672599	107672840	8:107672599-107672840	ENSG00000248838
chr8	107751985	107752085	8:107751985-107752085	-
chr8	107776625	107776725	8:107776625-107776725	-
chr8	107779902	107780092	8:107779902-107780092	-
chr8	107781724	107781899	8:107781724-107781899	-
chr8	107813715	107813815	8:107813715-107813815	-
chr8	107852082	107852201	8:107852082-107852201	ENSG00000287949,ENSG00000200806
chr8	107869984	107870161	8:107869984-107870161	ENSG00000287949,ENSG00000200806,ENSG00000253657
chr8	107903511	107903611	8:107903511-107903611	ENSG00000200806
chr8	107970023	107970123	8:107970023-107970123	ENSG00000147655,ENSG00000253228
chr8	108082869	108083284	8:108082869-108083284	ENSG00000147655
chr8	108137794	108137894	8:108137794-108137894	ENSG00000230948
chr8	108139799	108140217	8:108139799-108140217	ENSG00000147655,ENSG00000230948,ENSG00000253754,ENSG00000243287,ENSG00000253657,ENSG00000253949,ENSG00000253580
chr8	108248175	108248293	8:108248175-108248293	ENSG00000104408,ENSG00000253754
chr8	108248431	108248925	8:108248431-108248925	ENSG00000104408,ENSG00000253754
chr8	108266586	108266724	8:108266586-108266724	ENSG00000253754
chr8	108336175	108336277	8:108336175-108336277	ENSG00000243287
chr8	108342846	108342946	8:108342846-108342946	ENSG00000243287
chr8	108342995	108343163	8:108342995-108343163	ENSG00000243287
chr8	108343210	108343390	8:108343210-108343390	ENSG00000243287
chr8	108400884	108401029	8:108400884-108401029	ENSG00000243287
chr8	108402244	108402494	8:108402244-108402494	ENSG00000253754,ENSG00000243287,ENSG00000253657,ENSG00000253580
chr8	108403034	108403163	8:108403034-108403163	ENSG00000253754,ENSG00000243287,ENSG00000253657,ENSG00000253580
chr8	108442779	108442879	8:108442779-108442879	ENSG00000104408,ENSG00000104412
chr8	108442965	108443142	8:108442965-108443142	ENSG00000104408,ENSG00000104412
chr8	108443179	108444269	8:108443179-108444269	ENSG00000104408,ENSG00000253754,ENSG00000104412
chr8	108468928	108469096	8:108468928-108469096	ENSG00000104412
chr8	108479928	108480067	8:108479928-108480067	ENSG00000253754,ENSG00000104412
chr8	108512116	108512216	8:108512116-108512216	ENSG00000253754,ENSG00000253657,ENSG00000253949,ENSG00000253580
chr8	108514276	108514382	8:108514276-108514382	ENSG00000253754,ENSG00000253657,ENSG00000253949,ENSG00000253580
chr8	108530798	108530908	8:108530798-108530908	ENSG00000253657,ENSG00000253949,ENSG00000253580
chr8	108605297	108605397	8:108605297-108605397	ENSG00000253657,ENSG00000253949,ENSG00000253580
chr8	108710627	108710769	8:108710627-108710769	ENSG00000253949,ENSG00000253580
chr8	108723022	108723180	8:108723022-108723180	ENSG00000253657,ENSG00000253580
chr8	108787494	108787721	8:108787494-108787721	ENSG00000164841
chr8	108797528	108797628	8:108797528-108797628	ENSG00000164841
chr8	108864645	108864811	8:108864645-108864811	ENSG00000174417
chr8	108918542	108918642	8:108918542-108918642	ENSG00000253796,ENSG00000174417,ENSG00000250267
chr8	108944488	108944726	8:108944488-108944726	ENSG00000253796,ENSG00000174417,ENSG00000250267
chr8	108948804	108948959	8:108948804-108948959	ENSG00000253796,ENSG00000174417,ENSG00000250267
chr8	108950234	108950680	8:108950234-108950680	ENSG00000253796,ENSG00000174417,ENSG00000250267
chr8	108953253	108953377	8:108953253-108953377	ENSG00000253796,ENSG00000174417,ENSG00000250267
chr8	108957467	108957595	8:108957467-108957595	ENSG00000174417,ENSG00000250267
chr8	109008750	109008850	8:109008750-109008850	ENSG00000174417,ENSG00000250267
chr8	109013908	109014088	8:109013908-109014088	ENSG00000174417,ENSG00000250267
chr8	109325796	109325896	8:109325796-109325896	ENSG00000120526,ENSG00000250267,ENSG00000120533
chr8	109325954	109326097	8:109325954-109326097	ENSG00000120526,ENSG00000250267,ENSG00000120533
chr8	109333834	109334717	8:109333834-109334717	ENSG00000120526,ENSG00000250267,ENSG00000120533
chr8	109335466	109335566	8:109335466-109335566	ENSG00000120526,ENSG00000120533
chr8	109346989	109347130	8:109346989-109347130	ENSG00000250267,ENSG00000120533
chr8	109362409	109362593	8:109362409-109362593	ENSG00000250267,ENSG00000205038
chr8	109451053	109451169	8:109451053-109451169	ENSG00000205038,ENSG00000254185
chr8	109464432	109464551	8:109464432-109464551	ENSG00000205038,ENSG00000254185,ENSG00000283555
chr8	109539092	109539192	8:109539092-109539192	ENSG00000147654
chr8	109539238	109540420	8:109539238-109540420	ENSG00000250267,ENSG00000205038,ENSG00000254185,ENSG00000147654
chr8	109540453	109540781	8:109540453-109540781	ENSG00000147654
chr8	109546388	109546488	8:109546388-109546488	ENSG00000147654
chr8	109574401	109574501	8:109574401-109574501	-
chr8	109575669	109576231	8:109575669-109576231	ENSG00000147642
chr8	109577204	109577304	8:109577204-109577304	ENSG00000147642
chr8	109578900	109579100	8:109578900-109579100	ENSG00000147642,ENSG00000248050
chr8	109583786	109583927	8:109583786-109583927	ENSG00000147642
chr8	109586266	109586400	8:109586266-109586400	ENSG00000147642
chr8	109603326	109603687	8:109603326-109603687	ENSG00000147642
chr8	109608067	109608173	8:109608067-109608173	ENSG00000147642
chr8	109611150	109611359	8:109611150-109611359	ENSG00000147642
chr8	109620428	109620843	8:109620428-109620843	ENSG00000147642,ENSG00000248050
chr8	109631878	109631978	8:109631878-109631978	ENSG00000248050
chr8	109643762	109644083	8:109643762-109644083	ENSG00000147642,ENSG00000248050
chr8	109644233	109644333	8:109644233-109644333	ENSG00000147642,ENSG00000248050
chr8	109644397	109644628	8:109644397-109644628	ENSG00000147642,ENSG00000248050
chr8	109644660	109645689	8:109644660-109645689	ENSG00000147642,ENSG00000248050
chr8	109769830	109769965	8:109769830-109769965	ENSG00000255099,ENSG00000283555,ENSG00000241385
chr8	109974008	109974108	8:109974008-109974108	ENSG00000283555,ENSG00000241385,ENSG00000164794,ENSG00000255402
chr8	110047732	110047888	8:110047732-110047888	ENSG00000283555,ENSG00000241385,ENSG00000253956,ENSG00000253122,ENSG00000253717,ENSG00000253994
chr8	110088364	110088464	8:110088364-110088464	ENSG00000283555,ENSG00000241385,ENSG00000240590,ENSG00000253107
chr8	110093688	110093788	8:110093688-110093788	ENSG00000283555,ENSG00000241385,ENSG00000240590
chr8	110118778	110119086	8:110118778-110119086	ENSG00000283555,ENSG00000241385,ENSG00000240590,ENSG00000253956,ENSG00000253107,ENSG00000253122,ENSG00000253717
chr8	110121695	110121795	8:110121695-110121795	ENSG00000283555,ENSG00000241385,ENSG00000240590,ENSG00000253956,ENSG00000253107,ENSG00000253122
chr8	110177563	110177663	8:110177563-110177663	ENSG00000283555,ENSG00000253956
chr8	110291532	110291782	8:110291532-110291782	ENSG00000283555,ENSG00000241385,ENSG00000253956,ENSG00000253107,ENSG00000253122,ENSG00000253717
chr8	110460285	110460476	8:110460285-110460476	ENSG00000283555,ENSG00000253956,ENSG00000253107,ENSG00000253122,ENSG00000253717
chr8	110508071	110508213	8:110508071-110508213	ENSG00000253956,ENSG00000253107,ENSG00000253122
chr8	110728033	110728194	8:110728033-110728194	ENSG00000253107,ENSG00000253122,ENSG00000253717,ENSG00000253994
chr8	110830359	110830459	8:110830359-110830459	ENSG00000253956,ENSG00000253122,ENSG00000253717,ENSG00000253994,ENSG00000253103
chr8	110832550	110832753	8:110832550-110832753	ENSG00000253956,ENSG00000253122,ENSG00000253717,ENSG00000253994,ENSG00000253103
chr8	110902291	110902563	8:110902291-110902563	ENSG00000253122,ENSG00000253717,ENSG00000253994,ENSG00000253877,ENSG00000254241
chr8	110903245	110903374	8:110903245-110903374	ENSG00000253717,ENSG00000253994,ENSG00000253877,ENSG00000254241
chr8	110944069	110944183	8:110944069-110944183	ENSG00000253877,ENSG00000254241
chr8	110996939	110997169	8:110996939-110997169	ENSG00000253877
chr8	111018922	111019038	8:111018922-111019038	ENSG00000253877
chr8	111087669	111087769	8:111087669-111087769	ENSG00000253877,ENSG00000253103
chr8	111091393	111091493	8:111091393-111091493	ENSG00000253877,ENSG00000254124
chr8	111123839	111123939	8:111123839-111123939	ENSG00000253877,ENSG00000253103,ENSG00000254124,ENSG00000287942
chr8	111140517	111140645	8:111140517-111140645	ENSG00000253103,ENSG00000254124
chr8	111144986	111145138	8:111144986-111145138	ENSG00000253877,ENSG00000253103,ENSG00000253489,ENSG00000254124
chr8	111174947	111175047	8:111174947-111175047	ENSG00000253103,ENSG00000253489,ENSG00000254124
chr8	111293721	111293821	8:111293721-111293821	ENSG00000253103,ENSG00000254124,ENSG00000287942
chr8	111303498	111303611	8:111303498-111303611	ENSG00000253103,ENSG00000254124,ENSG00000287942
chr8	111355768	111355963	8:111355768-111355963	ENSG00000253122,ENSG00000253717,ENSG00000253103,ENSG00000254124,ENSG00000253434,ENSG00000287942
chr8	111356015	111356151	8:111356015-111356151	ENSG00000253103,ENSG00000254124
chr8	111376257	111376693	8:111376257-111376693	ENSG00000253103,ENSG00000253434,ENSG00000255033
chr8	111387435	111387584	8:111387435-111387584	ENSG00000253103,ENSG00000253434,ENSG00000255033
chr8	111624144	111624244	8:111624144-111624244	ENSG00000253156,ENSG00000287942
chr8	111797267	111797483	8:111797267-111797483	ENSG00000253994,ENSG00000253103,ENSG00000287942,ENSG00000222146
chr8	111797521	111797663	8:111797521-111797663	ENSG00000287942,ENSG00000222146
chr8	111860660	111860795	8:111860660-111860795	ENSG00000287942,ENSG00000222146
chr8	111906174	111907903	8:111906174-111907903	ENSG00000287942,ENSG00000222146
chr8	111951882	111952000	8:111951882-111952000	ENSG00000253717,ENSG00000287942,ENSG00000222146
chr8	112458353	112458487	8:112458353-112458487	ENSG00000222146,ENSG00000286946
chr8	112545271	112545371	8:112545271-112545371	ENSG00000222146,ENSG00000230169
chr8	112627307	112627443	8:112627307-112627443	ENSG00000222146,ENSG00000238399,ENSG00000227514
chr8	112762042	112762155	8:112762042-112762155	ENSG00000222146,ENSG00000227514
chr8	112801244	112801344	8:112801244-112801344	ENSG00000222146,ENSG00000227514
chr8	112905643	112905743	8:112905643-112905743	ENSG00000222146,ENSG00000227514,ENSG00000253207
chr8	113005937	113006173	8:113005937-113006173	ENSG00000222146,ENSG00000227514,ENSG00000253207
chr8	113112549	113112694	8:113112549-113112694	ENSG00000222146,ENSG00000227514,ENSG00000253207
chr8	113435191	113435298	8:113435191-113435298	ENSG00000164796,ENSG00000227514,ENSG00000287819,ENSG00000286937
chr8	113436961	113437061	8:113436961-113437061	ENSG00000164796,ENSG00000227514,ENSG00000287819,ENSG00000286937
chr8	113437099	113437275	8:113437099-113437275	ENSG00000164796,ENSG00000227514,ENSG00000287819,ENSG00000286937
chr8	113437779	113437955	8:113437779-113437955	ENSG00000164796,ENSG00000227514,ENSG00000287819,ENSG00000286937
chr8	113792815	113792915	8:113792815-113792915	ENSG00000227514,ENSG00000253207,ENSG00000254339
chr8	113930281	113930381	8:113930281-113930381	ENSG00000227514,ENSG00000253207,ENSG00000206719,ENSG00000254339
chr8	114112406	114112506	8:114112406-114112506	ENSG00000227514,ENSG00000253207,ENSG00000206719,ENSG00000254339,ENSG00000253499
chr8	114358466	114358673	8:114358466-114358673	ENSG00000227514,ENSG00000253207,ENSG00000254339,ENSG00000253499
chr8	114451367	114451475	8:114451367-114451475	ENSG00000253207,ENSG00000254339,ENSG00000253499
chr8	114538589	114538738	8:114538589-114538738	ENSG00000253207,ENSG00000254339,ENSG00000253499,ENSG00000253756
chr8	114679720	114679820	8:114679720-114679820	ENSG00000254339,ENSG00000253756
chr8	114752633	114752899	8:114752633-114752899	ENSG00000227514,ENSG00000254339,ENSG00000253499,ENSG00000253756
chr8	114846721	114846849	8:114846721-114846849	ENSG00000254339,ENSG00000253756
chr8	114904124	114904224	8:114904124-114904224	ENSG00000253756
chr8	114922874	114922974	8:114922874-114922974	ENSG00000253756
chr8	115076772	115076966	8:115076772-115076966	ENSG00000253756
chr8	115096086	115096229	8:115096086-115096229	-
chr8	115110307	115110458	8:115110307-115110458	-
chr8	115110540	115110910	8:115110540-115110910	ENSG00000253499,ENSG00000253756,ENSG00000240151
chr8	115115745	115115969	8:115115745-115115969	ENSG00000253499,ENSG00000253756,ENSG00000253672,ENSG00000253622,ENSG00000240151
chr8	115119936	115120212	8:115119936-115120212	ENSG00000253756
chr8	115120342	115120442	8:115120342-115120442	-
chr8	115194139	115194301	8:115194139-115194301	-
chr8	115265097	115265400	8:115265097-115265400	-
chr8	115271338	115271577	8:115271338-115271577	-
chr8	115406765	115406903	8:115406765-115406903	-
chr8	115409768	115409890	8:115409768-115409890	-
chr8	115419742	115419882	8:115419742-115419882	-
chr8	115420460	115420673	8:115420460-115420673	-
chr8	115427663	115428036	8:115427663-115428036	-
chr8	115429076	115429187	8:115429076-115429187	-
chr8	115443219	115443356	8:115443219-115443356	-
chr8	115449431	115449531	8:115449431-115449531	-
chr8	115450095	115450195	8:115450095-115450195	-
chr8	115451761	115452056	8:115451761-115452056	-
chr8	115477926	115478026	8:115477926-115478026	-
chr8	115483339	115483439	8:115483339-115483439	-
chr8	115503930	115504069	8:115503930-115504069	ENSG00000227170
chr8	115524358	115524472	8:115524358-115524472	ENSG00000227170
chr8	115545197	115545303	8:115545197-115545303	-
chr8	115555550	115555663	8:115555550-115555663	-
chr8	115597972	115598072	8:115597972-115598072	-
chr8	115600628	115600728	8:115600628-115600728	-
chr8	115607023	115607123	8:115607023-115607123	-
chr8	115614039	115614170	8:115614039-115614170	-
chr8	115615220	115615368	8:115615220-115615368	ENSG00000104447
chr8	115623888	115624070	8:115623888-115624070	ENSG00000104447
chr8	115628659	115628777	8:115628659-115628777	ENSG00000104447
chr8	115628965	115629072	8:115628965-115629072	ENSG00000104447
chr8	115648101	115648568	8:115648101-115648568	-
chr8	115649209	115649309	8:115649209-115649309	-
chr8	115649784	115649884	8:115649784-115649884	-
chr8	115651017	115651119	8:115651017-115651119	-
chr8	115655288	115655423	8:115655288-115655423	ENSG00000104447
chr8	115658164	115658335	8:115658164-115658335	ENSG00000104447
chr8	115660815	115660954	8:115660815-115660954	ENSG00000104447
chr8	115663330	115663466	8:115663330-115663466	ENSG00000104447
chr8	115666349	115666489	8:115666349-115666489	ENSG00000104447
chr8	115666787	115666951	8:115666787-115666951	ENSG00000104447
chr8	115667383	115667998	8:115667383-115667998	ENSG00000104447
chr8	115668302	115668491	8:115668302-115668491	ENSG00000104447
chr8	115668540	115669366	8:115668540-115669366	ENSG00000104447
chr8	115693607	115693853	8:115693607-115693853	-
chr8	115955092	115955192	8:115955092-115955192	-
chr8	115981109	115981209	8:115981109-115981209	ENSG00000199450
chr8	115992420	115992947	8:115992420-115992947	ENSG00000199450,ENSG00000287826,ENSG00000253622
chr8	116000880	116001078	8:116000880-116001078	ENSG00000199450,ENSG00000287826
chr8	116001455	116001555	8:116001455-116001555	ENSG00000199450
chr8	116043321	116043805	8:116043321-116043805	ENSG00000199450,ENSG00000287826
chr8	116049083	116049183	8:116049083-116049183	ENSG00000199450
chr8	116056869	116057320	8:116056869-116057320	ENSG00000199450,ENSG00000287826
chr8	116058364	116058464	8:116058364-116058464	ENSG00000199450
chr8	116078934	116079220	8:116078934-116079220	-
chr8	116079456	116079556	8:116079456-116079556	-
chr8	116079590	116079853	8:116079590-116079853	-
chr8	116089332	116089482	8:116089332-116089482	ENSG00000199450,ENSG00000287826
chr8	116089520	116089702	8:116089520-116089702	ENSG00000199450,ENSG00000287826
chr8	116113202	116113315	8:116113202-116113315	ENSG00000287826,ENSG00000253672
chr8	116113387	116113589	8:116113387-116113589	ENSG00000287826
chr8	116116136	116116309	8:116116136-116116309	ENSG00000287826
chr8	116336745	116336845	8:116336745-116336845	ENSG00000249917,ENSG00000287826,ENSG00000253672
chr8	116352074	116352423	8:116352074-116352423	ENSG00000249917,ENSG00000287826,ENSG00000253672
chr8	116444252	116444736	8:116444252-116444736	ENSG00000253672
chr8	116444829	116445113	8:116444829-116445113	ENSG00000249917,ENSG00000287826,ENSG00000253672
chr8	116454544	116454714	8:116454544-116454714	ENSG00000253672
chr8	116471875	116472205	8:116471875-116472205	-
chr8	116486658	116487093	8:116486658-116487093	ENSG00000253672
chr8	116489065	116489236	8:116489065-116489236	-
chr8	116540115	116540330	8:116540115-116540330	-
chr8	116548227	116548551	8:116548227-116548551	ENSG00000244033,ENSG00000240151
chr8	116551973	116552073	8:116551973-116552073	-
chr8	116562608	116562835	8:116562608-116562835	-
chr8	116583277	116583890	8:116583277-116583890	ENSG00000287826,ENSG00000164756,ENSG00000244033,ENSG00000253271,ENSG00000253622
chr8	116618291	116618406	8:116618291-116618406	-
chr8	116635325	116635525	8:116635325-116635525	ENSG00000244033
chr8	116635756	116635856	8:116635756-116635856	-
chr8	116657834	116657934	8:116657834-116657934	ENSG00000147677
chr8	116658629	116658729	8:116658629-116658729	ENSG00000147677
chr8	116660464	116660713	8:116660464-116660713	ENSG00000147677
chr8	116703333	116703452	8:116703333-116703452	-
chr8	116709932	116710078	8:116709932-116710078	-
chr8	116755584	116756148	8:116755584-116756148	ENSG00000147677,ENSG00000147679
chr8	116765746	116765846	8:116765746-116765846	ENSG00000147677,ENSG00000147679
chr8	116765880	116766055	8:116765880-116766055	ENSG00000147677,ENSG00000147679
chr8	116766094	116766823	8:116766094-116766823	ENSG00000147677,ENSG00000147679
chr8	116769561	116769661	8:116769561-116769661	ENSG00000147677,ENSG00000147679
chr8	116769704	116769819	8:116769704-116769819	ENSG00000147677,ENSG00000147679
chr8	116788519	116788619	8:116788519-116788619	-
chr8	116844582	116844697	8:116844582-116844697	ENSG00000164754
chr8	116866505	116866743	8:116866505-116866743	ENSG00000164754,ENSG00000253327,ENSG00000283956
chr8	116873355	116873455	8:116873355-116873455	ENSG00000164754,ENSG00000253327,ENSG00000283956
chr8	116873487	116873587	8:116873487-116873587	ENSG00000164754,ENSG00000253327,ENSG00000283956
chr8	116874082	116874965	8:116874082-116874965	ENSG00000164754,ENSG00000253327,ENSG00000283956
chr8	116887488	116887588	8:116887488-116887588	-
chr8	116938365	116938595	8:116938365-116938595	ENSG00000205002,ENSG00000164756,ENSG00000244033
chr8	117044836	117045039	8:117044836-117045039	ENSG00000164756,ENSG00000244033,ENSG00000253271,ENSG00000253622,ENSG00000240151
chr8	117303939	117304094	8:117303939-117304094	ENSG00000253622,ENSG00000240151,ENSG00000286308,ENSG00000252852
chr8	117304221	117304397	8:117304221-117304397	ENSG00000164756,ENSG00000244033,ENSG00000253271,ENSG00000253622,ENSG00000240151,ENSG00000286308,ENSG00000252852
chr8	117304641	117304741	8:117304641-117304741	ENSG00000253622,ENSG00000240151,ENSG00000286308,ENSG00000252852
chr8	117414997	117415114	8:117414997-117415114	-
chr8	117416409	117416679	8:117416409-117416679	-
chr8	117514073	117514233	8:117514073-117514233	ENSG00000164758,ENSG00000239917
chr8	117520042	117520210	8:117520042-117520210	ENSG00000164758,ENSG00000239917
chr8	117520466	117521154	8:117520466-117521154	ENSG00000164758,ENSG00000239917
chr8	117663671	117663784	8:117663671-117663784	-
chr8	117672245	117672345	8:117672245-117672345	-
chr8	117730996	117731137	8:117730996-117731137	-
chr8	117731828	117731928	8:117731828-117731928	-
chr8	117801445	117801580	8:117801445-117801580	ENSG00000182197
chr8	117815006	117815234	8:117815006-117815234	-
chr8	117840774	117840874	8:117840774-117840874	-
chr8	117844961	117845108	8:117844961-117845108	-
chr8	117860271	117860371	8:117860271-117860371	-
chr8	117862175	117862298	8:117862175-117862298	-
chr8	117863639	117863778	8:117863639-117863778	-
chr8	117865246	117865346	8:117865246-117865346	-
chr8	117873154	117873254	8:117873154-117873254	-
chr8	117884383	117884483	8:117884383-117884483	-
chr8	117893551	117893721	8:117893551-117893721	-
chr8	117934291	117934391	8:117934291-117934391	-
chr8	117937397	117937595	8:117937397-117937595	-
chr8	117952622	117952829	8:117952622-117952829	-
chr8	117956886	117957205	8:117956886-117957205	-
chr8	117957358	117957635	8:117957358-117957635	-
chr8	117978201	117978560	8:117978201-117978560	-
chr8	117978792	117978892	8:117978792-117978892	-
chr8	117985179	117985279	8:117985179-117985279	-
chr8	117989506	117989679	8:117989506-117989679	-
chr8	118009045	118009579	8:118009045-118009579	-
chr8	118009748	118009858	8:118009748-118009858	-
chr8	118011494	118011745	8:118011494-118011745	ENSG00000182197
chr8	118013214	118013351	8:118013214-118013351	ENSG00000182197
chr8	118016214	118016314	8:118016214-118016314	ENSG00000182197
chr8	118016356	118016480	8:118016356-118016480	ENSG00000182197
chr8	118042318	118042418	8:118042318-118042418	-
chr8	118056148	118056248	8:118056148-118056248	-
chr8	118108809	118109054	8:118108809-118109054	ENSG00000182197
chr8	118109112	118109212	8:118109112-118109212	ENSG00000182197
chr8	118109606	118109706	8:118109606-118109706	ENSG00000182197
chr8	118109826	118109926	8:118109826-118109926	ENSG00000182197
chr8	118110070	118110204	8:118110070-118110204	ENSG00000182197
chr8	118110479	118110579	8:118110479-118110579	ENSG00000182197
chr8	118110759	118110920	8:118110759-118110920	ENSG00000182197
chr8	118110979	118111170	8:118110979-118111170	ENSG00000182197
chr8	118111302	118111416	8:118111302-118111416	ENSG00000182197
chr8	118111594	118112296	8:118111594-118112296	ENSG00000182197
chr8	118120733	118120861	8:118120733-118120861	-
chr8	118159459	118159606	8:118159459-118159606	-
chr8	118202303	118202606	8:118202303-118202606	-
chr8	118285532	118285632	8:118285532-118285632	ENSG00000225885
chr8	118345738	118345880	8:118345738-118345880	-
chr8	118415107	118415312	8:118415107-118415312	-
chr8	118425431	118425531	8:118425431-118425531	-
chr8	118444199	118444463	8:118444199-118444463	ENSG00000177570
chr8	118469011	118469124	8:118469011-118469124	-
chr8	118469196	118469306	8:118469196-118469306	-
chr8	118510558	118510665	8:118510558-118510665	-
chr8	118574997	118575158	8:118574997-118575158	-
chr8	118621850	118622107	8:118621850-118622107	ENSG00000177570,ENSG00000281641
chr8	118622144	118622309	8:118622144-118622309	ENSG00000177570,ENSG00000281641
chr8	118743728	118743914	8:118743728-118743914	ENSG00000242206,ENSG00000207334
chr8	118881538	118881749	8:118881538-118881749	ENSG00000242206,ENSG00000207334,ENSG00000254247
chr8	118951522	118951966	8:118951522-118951966	ENSG00000242206,ENSG00000164761,ENSG00000207334,ENSG00000254247
chr8	118952186	118952486	8:118952186-118952486	ENSG00000242206,ENSG00000164761,ENSG00000207334,ENSG00000254247
chr8	119001445	119001566	8:119001445-119001566	ENSG00000207334,ENSG00000254247,ENSG00000184374
chr8	119022047	119022147	8:119022047-119022147	ENSG00000242206,ENSG00000207334,ENSG00000254247
chr8	119022658	119022758	8:119022658-119022758	ENSG00000242206,ENSG00000207334,ENSG00000254247
chr8	119025122	119025479	8:119025122-119025479	ENSG00000242206,ENSG00000207334,ENSG00000254247
chr8	119047289	119047481	8:119047289-119047481	ENSG00000242206,ENSG00000207334,ENSG00000254247
chr8	119067910	119068099	8:119067910-119068099	ENSG00000242206,ENSG00000207334,ENSG00000254247,ENSG00000184374,ENSG00000254278
chr8	119068306	119068406	8:119068306-119068406	ENSG00000242206,ENSG00000184374,ENSG00000254278
chr8	119086532	119086751	8:119086532-119086751	ENSG00000242206,ENSG00000207334,ENSG00000253972,ENSG00000276479
chr8	119152852	119153141	8:119152852-119153141	ENSG00000253972,ENSG00000276479
chr8	119176447	119176547	8:119176447-119176547	ENSG00000253972,ENSG00000276479
chr8	119177303	119177615	8:119177303-119177615	ENSG00000147676,ENSG00000253972,ENSG00000276479
chr8	119189719	119189833	8:119189719-119189833	ENSG00000253972,ENSG00000276479
chr8	119200879	119200999	8:119200879-119200999	ENSG00000147676,ENSG00000253972
chr8	119203859	119203961	8:119203859-119203961	ENSG00000147676,ENSG00000253972
chr8	119208269	119208426	8:119208269-119208426	ENSG00000147676,ENSG00000253972
chr8	119209437	119209620	8:119209437-119209620	ENSG00000147676,ENSG00000253972
chr8	119216886	119217113	8:119216886-119217113	ENSG00000147676,ENSG00000253972,ENSG00000276479
chr8	119217987	119219848	8:119217987-119219848	ENSG00000147676,ENSG00000253972,ENSG00000276479
chr8	119368565	119382480	8:119368565-119382480	ENSG00000276479,ENSG00000286282,ENSG00000206776
chr8	119416920	119417055	8:119416920-119417055	ENSG00000276479,ENSG00000286282,ENSG00000206776,ENSG00000136999
chr8	119437517	119437617	8:119437517-119437617	ENSG00000253972,ENSG00000276479,ENSG00000286282,ENSG00000206776,ENSG00000136999,ENSG00000253398,ENSG00000254037
chr8	119495806	119495906	8:119495806-119495906	ENSG00000253398,ENSG00000254037
chr8	119514899	119515173	8:119514899-119515173	ENSG00000276479,ENSG00000253398,ENSG00000254037
chr8	119544407	119544754	8:119544407-119544754	ENSG00000253398,ENSG00000254037
chr8	119553696	119553796	8:119553696-119553796	ENSG00000253398,ENSG00000254037
chr8	119557758	119557933	8:119557758-119557933	ENSG00000254037
chr8	119558040	119558153	8:119558040-119558153	ENSG00000254037
chr8	119569191	119569383	8:119569191-119569383	-
chr8	119574307	119574423	8:119574307-119574423	ENSG00000136960
chr8	119582996	119583548	8:119582996-119583548	ENSG00000136960
chr8	119586862	119586962	8:119586862-119586962	ENSG00000136960
chr8	119588603	119588730	8:119588603-119588730	ENSG00000136960
chr8	119621525	119621625	8:119621525-119621625	ENSG00000253495
chr8	119630208	119630308	8:119630208-119630308	ENSG00000136960
chr8	119633535	119633635	8:119633535-119633635	ENSG00000136960
chr8	119638677	119639184	8:119638677-119639184	ENSG00000136960,ENSG00000253495
chr8	119640803	119640903	8:119640803-119640903	ENSG00000136960
chr8	119641042	119641563	8:119641042-119641563	ENSG00000136960
chr8	119652193	119652301	8:119652193-119652301	-
chr8	119655114	119655372	8:119655114-119655372	ENSG00000276479,ENSG00000253398,ENSG00000254037
chr8	119667094	119667227	8:119667094-119667227	ENSG00000136960
chr8	119673126	119673494	8:119673126-119673494	ENSG00000136960
chr8	119676272	119676444	8:119676272-119676444	ENSG00000136960
chr8	119678012	119678362	8:119678012-119678362	ENSG00000136960
chr8	119714972	119715118	8:119714972-119715118	ENSG00000201896
chr8	119721825	119721946	8:119721825-119721946	ENSG00000201896
chr8	119722011	119722336	8:119722011-119722336	ENSG00000254037,ENSG00000201896
chr8	119731414	119731542	8:119731414-119731542	-
chr8	119739120	119739397	8:119739120-119739397	ENSG00000064313
chr8	119740131	119740274	8:119740131-119740274	ENSG00000064313
chr8	119747941	119748102	8:119747941-119748102	ENSG00000064313
chr8	119759662	119759892	8:119759662-119759892	ENSG00000064313
chr8	119767200	119767658	8:119767200-119767658	ENSG00000064313
chr8	119767774	119768036	8:119767774-119768036	ENSG00000253398,ENSG00000064313
chr8	119769129	119769246	8:119769129-119769246	ENSG00000064313
chr8	119832574	119832939	8:119832574-119832939	ENSG00000064313,ENSG00000286362,ENSG00000279347
chr8	119836664	119836764	8:119836664-119836764	ENSG00000064313,ENSG00000286362,ENSG00000279347
chr8	119855608	119856039	8:119855608-119856039	ENSG00000136982,ENSG00000279347,ENSG00000244642,ENSG00000202356,ENSG00000254343
chr8	119856416	119856534	8:119856416-119856534	ENSG00000136982,ENSG00000244642
chr8	119863365	119863465	8:119863365-119863465	ENSG00000136982,ENSG00000244642
chr8	119872843	119873055	8:119872843-119873055	ENSG00000245330,ENSG00000155792,ENSG00000202356,ENSG00000254343
chr8	119873205	119873305	8:119873205-119873305	ENSG00000245330,ENSG00000155792,ENSG00000202356,ENSG00000254343
chr8	119873418	119874087	8:119873418-119874087	ENSG00000136982,ENSG00000244642,ENSG00000245330,ENSG00000155792,ENSG00000202356,ENSG00000254343
chr8	119874162	119874282	8:119874162-119874282	ENSG00000245330,ENSG00000155792,ENSG00000202356,ENSG00000254343
chr8	119915393	119915590	8:119915393-119915590	ENSG00000202356,ENSG00000254343
chr8	119956422	119956623	8:119956422-119956623	ENSG00000155792,ENSG00000202356,ENSG00000254343
chr8	120069939	120070213	8:120069939-120070213	ENSG00000202356,ENSG00000254343,ENSG00000187955
chr8	120089408	120089555	8:120089408-120089555	ENSG00000244642,ENSG00000202356,ENSG00000254343
chr8	120123589	120123780	8:120123589-120123780	ENSG00000187955
chr8	120153863	120154030	8:120153863-120154030	ENSG00000187955
chr8	120177147	120177299	8:120177147-120177299	ENSG00000187955
chr8	120220860	120220969	8:120220860-120220969	ENSG00000187955
chr8	120221128	120221259	8:120221128-120221259	ENSG00000187955
chr8	120300079	120300179	8:120300079-120300179	-
chr8	120324427	120324647	8:120324427-120324647	ENSG00000187955
chr8	120333294	120333398	8:120333294-120333398	ENSG00000187955
chr8	120445006	120445404	8:120445006-120445404	ENSG00000172172,ENSG00000172167
chr8	120452862	120452962	8:120452862-120452962	ENSG00000172172,ENSG00000172167
chr8	120530276	120530416	8:120530276-120530416	ENSG00000172167
chr8	120557322	120557505	8:120557322-120557505	ENSG00000253619
chr8	120615103	120615228	8:120615103-120615228	ENSG00000250290,ENSG00000253619
chr8	120616838	120616938	8:120616838-120616938	ENSG00000250290,ENSG00000253619
chr8	120618391	120618505	8:120618391-120618505	ENSG00000250290,ENSG00000253619
chr8	120618730	120618890	8:120618730-120618890	ENSG00000250290
chr8	120619325	120619564	8:120619325-120619564	ENSG00000250290
chr8	120621985	120622210	8:120621985-120622210	ENSG00000250290,ENSG00000253619
chr8	120654006	120654118	8:120654006-120654118	ENSG00000250290
chr8	120654249	120654554	8:120654249-120654554	ENSG00000250290,ENSG00000253619
chr8	120654702	120654825	8:120654702-120654825	ENSG00000250290,ENSG00000253619
chr8	120657465	120657666	8:120657465-120657666	ENSG00000250290
chr8	120692186	120692311	8:120692186-120692311	ENSG00000172164
chr8	120707347	120707451	8:120707347-120707451	ENSG00000248318,ENSG00000253619
chr8	120713022	120713122	8:120713022-120713122	-
chr8	120726333	120726496	8:120726333-120726496	ENSG00000248318,ENSG00000253619
chr8	120774704	120774804	8:120774704-120774804	ENSG00000248318
chr8	120783915	120784015	8:120783915-120784015	ENSG00000248318
chr8	120785369	120785492	8:120785369-120785492	ENSG00000248318,ENSG00000253619
chr8	120785543	120786205	8:120785543-120786205	ENSG00000172164,ENSG00000248318,ENSG00000272502,ENSG00000253619
chr8	120800032	120800132	8:120800032-120800132	ENSG00000172164,ENSG00000248318,ENSG00000272502,ENSG00000253619
chr8	120801894	120801994	8:120801894-120801994	ENSG00000172164,ENSG00000272502,ENSG00000253619
chr8	120808827	120808949	8:120808827-120808949	ENSG00000172164,ENSG00000272502,ENSG00000253619
chr8	120810296	120810878	8:120810296-120810878	ENSG00000172164,ENSG00000272502
chr8	120811161	120811361	8:120811161-120811361	ENSG00000172164,ENSG00000272502
chr8	120812040	120812171	8:120812040-120812171	ENSG00000172164,ENSG00000272502
chr8	120868869	120869091	8:120868869-120869091	ENSG00000253619
chr8	121117513	121117613	8:121117513-121117613	ENSG00000271219
chr8	121120188	121120337	8:121120188-121120337	ENSG00000271219
chr8	121182274	121182397	8:121182274-121182397	-
chr8	121260992	121261223	8:121260992-121261223	ENSG00000254209
chr8	121304433	121304609	8:121304433-121304609	-
chr8	121388825	121389035	8:121388825-121389035	ENSG00000239872
chr8	121406909	121407009	8:121406909-121407009	-
chr8	121426786	121427046	8:121426786-121427046	-
chr8	121454883	121455058	8:121454883-121455058	-
chr8	121499254	121499510	8:121499254-121499510	-
chr8	121499635	121499903	8:121499635-121499903	-
chr8	121628043	121628163	8:121628043-121628163	ENSG00000248690,ENSG00000254209
chr8	121631875	121631982	8:121631875-121631982	ENSG00000248690
chr8	121639236	121639570	8:121639236-121639570	ENSG00000170961,ENSG00000248690,ENSG00000254209
chr8	121639602	121639717	8:121639602-121639717	ENSG00000170961,ENSG00000248690,ENSG00000254209
chr8	121640081	121640224	8:121640081-121640224	ENSG00000170961,ENSG00000248690,ENSG00000254209
chr8	121641608	121641729	8:121641608-121641729	ENSG00000170961,ENSG00000248690,ENSG00000254209
chr8	121642280	121642507	8:121642280-121642507	ENSG00000170961,ENSG00000248690,ENSG00000254209
chr8	121724326	121724698	8:121724326-121724698	ENSG00000254209
chr8	121771371	121771544	8:121771371-121771544	ENSG00000254209
chr8	121785451	121785551	8:121785451-121785551	ENSG00000254209
chr8	121799753	121799972	8:121799753-121799972	ENSG00000254209
chr8	121858768	121858903	8:121858768-121858903	ENSG00000254209
chr8	121905673	121905882	8:121905673-121905882	-
chr8	121906379	121906536	8:121906379-121906536	-
chr8	121929751	121929881	8:121929751-121929881	-
chr8	121973987	121974189	8:121973987-121974189	-
chr8	121994304	121994437	8:121994304-121994437	-
chr8	122033382	122033521	8:122033382-122033521	ENSG00000254303
chr8	122038166	122038780	8:122038166-122038780	ENSG00000254303,ENSG00000253814
chr8	122038875	122039099	8:122038875-122039099	-
chr8	122062049	122062413	8:122062049-122062413	ENSG00000254303,ENSG00000253814
chr8	122081968	122082068	8:122081968-122082068	ENSG00000254303,ENSG00000253814
chr8	122082108	122082292	8:122082108-122082292	ENSG00000254303,ENSG00000253814
chr8	122155820	122155969	8:122155820-122155969	ENSG00000254303
chr8	122168576	122168728	8:122168576-122168728	ENSG00000254303
chr8	122168829	122168931	8:122168829-122168931	ENSG00000254303
chr8	122185664	122185892	8:122185664-122185892	ENSG00000254303,ENSG00000253814
chr8	122187682	122187818	8:122187682-122187818	ENSG00000254303
chr8	122188574	122188795	8:122188574-122188795	ENSG00000254303
chr8	122420460	122420627	8:122420460-122420627	ENSG00000255364
chr8	122467221	122467379	8:122467221-122467379	ENSG00000255325
chr8	122518793	122519238	8:122518793-122519238	ENSG00000255325
chr8	122525590	122525690	8:122525590-122525690	ENSG00000255325
chr8	122527307	122527407	8:122527307-122527407	ENSG00000255325
chr8	122538106	122538287	8:122538106-122538287	ENSG00000255325
chr8	122552594	122552873	8:122552594-122552873	ENSG00000255325
chr8	122568512	122568688	8:122568512-122568688	ENSG00000255325
chr8	122587752	122587857	8:122587752-122587857	-
chr8	122595213	122595313	8:122595213-122595313	-
chr8	122613445	122613545	8:122613445-122613545	-
chr8	122616297	122616941	8:122616297-122616941	-
chr8	122617035	122617190	8:122617035-122617190	-
chr8	122617249	122617349	8:122617249-122617349	-
chr8	122619177	122619382	8:122619177-122619382	-
chr8	122626114	122626611	8:122626114-122626611	-
chr8	122638910	122639104	8:122638910-122639104	-
chr8	122640327	122640427	8:122640327-122640427	-
chr8	122642337	122642437	8:122642337-122642437	-
chr8	122644954	122645058	8:122644954-122645058	-
chr8	122645552	122645711	8:122645552-122645711	-
chr8	122649120	122649220	8:122649120-122649220	-
chr8	122653827	122654043	8:122653827-122654043	-
chr8	122655095	122655195	8:122655095-122655195	-
chr8	122658688	122659648	8:122658688-122659648	ENSG00000238901,ENSG00000263443
chr8	122660029	122660245	8:122660029-122660245	ENSG00000253819,ENSG00000238901,ENSG00000263443
chr8	122660503	122660603	8:122660503-122660603	ENSG00000238901
chr8	122661019	122661119	8:122661019-122661119	ENSG00000238901
chr8	122661280	122661462	8:122661280-122661462	ENSG00000238901
chr8	122663379	122663479	8:122663379-122663479	ENSG00000238901
chr8	122673572	122673875	8:122673572-122673875	ENSG00000253819,ENSG00000238901,ENSG00000263443
chr8	122678963	122679080	8:122678963-122679080	ENSG00000253819,ENSG00000238901,ENSG00000263443
chr8	122694331	122694431	8:122694331-122694431	ENSG00000253819,ENSG00000263443
chr8	122721813	122722052	8:122721813-122722052	ENSG00000253819,ENSG00000263443
chr8	122733702	122733809	8:122733702-122733809	ENSG00000253819,ENSG00000263443
chr8	122760560	122760687	8:122760560-122760687	ENSG00000235165
chr8	122780063	122780373	8:122780063-122780373	ENSG00000272384,ENSG00000272043,ENSG00000178764
chr8	122781071	122781261	8:122781071-122781261	ENSG00000272384,ENSG00000272043,ENSG00000178764
chr8	122782341	122782441	8:122782341-122782441	ENSG00000272384,ENSG00000272043,ENSG00000178764
chr8	122782537	122782649	8:122782537-122782649	ENSG00000272384,ENSG00000272043,ENSG00000178764
chr8	122782958	122783137	8:122782958-122783137	ENSG00000272384,ENSG00000272043,ENSG00000178764
chr8	122783227	122783327	8:122783227-122783327	ENSG00000272384,ENSG00000272043,ENSG00000178764
chr8	122788958	122789058	8:122788958-122789058	ENSG00000272384,ENSG00000272043,ENSG00000178764
chr8	122801751	122801851	8:122801751-122801851	ENSG00000253372
chr8	122803808	122803936	8:122803808-122803936	ENSG00000253372
chr8	122814269	122814536	8:122814269-122814536	ENSG00000253372
chr8	122816224	122816324	8:122816224-122816324	ENSG00000253372
chr8	122817029	122817189	8:122817029-122817189	ENSG00000253372
chr8	122820353	122820466	8:122820353-122820466	-
chr8	122830100	122830752	8:122830100-122830752	ENSG00000259631
chr8	122836327	122836427	8:122836327-122836427	-
chr8	122839072	122839417	8:122839072-122839417	ENSG00000259631
chr8	122848775	122848907	8:122848775-122848907	-
chr8	122857034	122857134	8:122857034-122857134	ENSG00000178764
chr8	122859028	122859128	8:122859028-122859128	ENSG00000178764
chr8	122887839	122887965	8:122887839-122887965	ENSG00000259631
chr8	123009958	123010069	8:123009958-123010069	ENSG00000259631,ENSG00000253607
chr8	123012439	123012671	8:123012439-123012671	ENSG00000259631,ENSG00000253607
chr8	123021707	123021826	8:123021707-123021826	ENSG00000259631,ENSG00000253607,ENSG00000136986
chr8	123022241	123022341	8:123022241-123022341	ENSG00000259631,ENSG00000136986
chr8	123022436	123022681	8:123022436-123022681	ENSG00000259631,ENSG00000253607,ENSG00000136986
chr8	123025372	123025913	8:123025372-123025913	ENSG00000259631,ENSG00000136986
chr8	123038416	123038516	8:123038416-123038516	ENSG00000136986,ENSG00000156787
chr8	123039495	123039635	8:123039495-123039635	ENSG00000136986,ENSG00000156787
chr8	123041819	123042541	8:123041819-123042541	ENSG00000136986,ENSG00000156787
chr8	123057750	123057850	8:123057750-123057850	-
chr8	123058147	123058259	8:123058147-123058259	-
chr8	123058366	123058647	8:123058366-123058647	-
chr8	123066637	123066837	8:123066637-123066837	ENSG00000156787
chr8	123071879	123071987	8:123071879-123071987	ENSG00000156787
chr8	123072397	123073085	8:123072397-123073085	ENSG00000156787,ENSG00000253463
chr8	123130981	123131106	8:123130981-123131106	ENSG00000156787,ENSG00000253463
chr8	123150477	123150663	8:123150477-123150663	ENSG00000253463,ENSG00000287657
chr8	123154635	123154752	8:123154635-123154752	ENSG00000253463,ENSG00000287657
chr8	123154856	123154983	8:123154856-123154983	ENSG00000253463,ENSG00000287657,ENSG00000221461,ENSG00000253258
chr8	123156786	123158003	8:123156786-123158003	ENSG00000253463,ENSG00000287657,ENSG00000147689,ENSG00000221461,ENSG00000253258
chr8	123160546	123160862	8:123160546-123160862	ENSG00000287657,ENSG00000147689,ENSG00000221461,ENSG00000253258,ENSG00000253410
chr8	123160922	123161120	8:123160922-123161120	ENSG00000287657,ENSG00000147689,ENSG00000221461,ENSG00000253258,ENSG00000253410
chr8	123161290	123161390	8:123161290-123161390	ENSG00000287657,ENSG00000147689,ENSG00000221461,ENSG00000253258,ENSG00000253410
chr8	123162780	123162880	8:123162780-123162880	ENSG00000287657,ENSG00000147689,ENSG00000221461,ENSG00000253258,ENSG00000253410
chr8	123163600	123163700	8:123163600-123163700	ENSG00000287657,ENSG00000147689,ENSG00000221461,ENSG00000253258
chr8	123163900	123164000	8:123163900-123164000	ENSG00000287657,ENSG00000147689,ENSG00000221461,ENSG00000253258,ENSG00000253410
chr8	123164118	123164218	8:123164118-123164218	ENSG00000287657,ENSG00000147689,ENSG00000221461,ENSG00000253258
chr8	123164301	123164504	8:123164301-123164504	ENSG00000287657,ENSG00000147689,ENSG00000221461,ENSG00000253258,ENSG00000253410
chr8	123165775	123165875	8:123165775-123165875	ENSG00000147689,ENSG00000221461,ENSG00000253258,ENSG00000253410
chr8	123166880	123167133	8:123166880-123167133	ENSG00000147689,ENSG00000221461,ENSG00000253258,ENSG00000253410
chr8	123167667	123167769	8:123167667-123167769	ENSG00000147689,ENSG00000221461,ENSG00000253258,ENSG00000253410
chr8	123205257	123205457	8:123205257-123205457	ENSG00000147689,ENSG00000221461,ENSG00000253258,ENSG00000253410,ENSG00000204949,ENSG00000266324
chr8	123208882	123209003	8:123208882-123209003	ENSG00000147689,ENSG00000221461,ENSG00000253258,ENSG00000253410,ENSG00000204949,ENSG00000266324
chr8	123209054	123209172	8:123209054-123209172	ENSG00000147689,ENSG00000221461,ENSG00000253258,ENSG00000253410,ENSG00000204949
chr8	123209454	123209720	8:123209454-123209720	ENSG00000147689,ENSG00000221461,ENSG00000253258,ENSG00000253410,ENSG00000204949,ENSG00000266324
chr8	123217612	123217712	8:123217612-123217712	ENSG00000221461,ENSG00000253258,ENSG00000253410,ENSG00000266324
chr8	123219563	123219666	8:123219563-123219666	ENSG00000147689,ENSG00000221461,ENSG00000253258,ENSG00000253410,ENSG00000266324
chr8	123220717	123220885	8:123220717-123220885	ENSG00000266324
chr8	123224187	123224287	8:123224187-123224287	ENSG00000266324
chr8	123231339	123231439	8:123231339-123231439	ENSG00000189376,ENSG00000243498
chr8	123241085	123241249	8:123241085-123241249	ENSG00000189376,ENSG00000243498,ENSG00000222607
chr8	123241290	123241564	8:123241290-123241564	ENSG00000189376,ENSG00000259305,ENSG00000243498,ENSG00000165156,ENSG00000222607
chr8	123242850	123242950	8:123242850-123242950	ENSG00000189376,ENSG00000243498,ENSG00000222607
chr8	123251603	123251703	8:123251603-123251703	ENSG00000165156,ENSG00000222607
chr8	123273755	123275749	8:123273755-123275749	ENSG00000189376,ENSG00000259305,ENSG00000165156,ENSG00000222607,ENSG00000253336
chr8	123285258	123285358	8:123285258-123285358	ENSG00000253336
chr8	123349902	123350009	8:123349902-123350009	ENSG00000252297,ENSG00000283172,ENSG00000207704,ENSG00000254388
chr8	123395297	123395397	8:123395297-123395397	ENSG00000156802,ENSG00000254294
chr8	123395554	123395654	8:123395554-123395654	ENSG00000156802,ENSG00000254294
chr8	123395901	123396090	8:123395901-123396090	ENSG00000156802,ENSG00000254294
chr8	123396307	123396880	8:123396307-123396880	ENSG00000156802,ENSG00000254294,ENSG00000156795
chr8	123415741	123415848	8:123415741-123415848	ENSG00000156802,ENSG00000156795
chr8	123416165	123417208	8:123416165-123417208	ENSG00000156802,ENSG00000254294,ENSG00000156795
chr8	123417425	123417574	8:123417425-123417574	ENSG00000156802,ENSG00000156795
chr8	123451076	123451211	8:123451076-123451211	ENSG00000278374
chr8	123453663	123453798	8:123453663-123453798	ENSG00000278374
chr8	123455174	123455274	8:123455174-123455274	ENSG00000278374
chr8	123468081	123468181	8:123468081-123468181	-
chr8	123472138	123472302	8:123472138-123472302	-
chr8	123486751	123486870	8:123486751-123486870	ENSG00000104537
chr8	123490358	123490654	8:123490358-123490654	ENSG00000104537
chr8	123497777	123497891	8:123497777-123497891	-
chr8	123500097	123500411	8:123500097-123500411	ENSG00000156804,ENSG00000104537
chr8	123500454	123500581	8:123500454-123500581	ENSG00000156804
chr8	123502398	123502765	8:123502398-123502765	ENSG00000156804
chr8	123503493	123503593	8:123503493-123503593	ENSG00000156804
chr8	123517090	123517305	8:123517090-123517305	ENSG00000156804
chr8	123517519	123517670	8:123517519-123517670	-
chr8	123530314	123530419	8:123530314-123530419	ENSG00000156804
chr8	123540271	123540371	8:123540271-123540371	ENSG00000156804
chr8	123540935	123541066	8:123540935-123541066	ENSG00000156804
chr8	123541182	123541422	8:123541182-123541422	ENSG00000156804,ENSG00000253286
chr8	123541650	123541949	8:123541650-123541949	ENSG00000156804
chr8	123552167	123552289	8:123552167-123552289	ENSG00000156804,ENSG00000253286
chr8	123553018	123553216	8:123553018-123553216	-
chr8	123553257	123553357	8:123553257-123553357	ENSG00000253286
chr8	123553639	123553779	8:123553639-123553779	ENSG00000253286
chr8	123563139	123563279	8:123563139-123563279	ENSG00000254113
chr8	123573244	123573597	8:123573244-123573597	ENSG00000254113,ENSG00000251840,ENSG00000253286,ENSG00000104537
chr8	123574575	123574760	8:123574575-123574760	ENSG00000254113,ENSG00000253286,ENSG00000104537
chr8	123580305	123580405	8:123580305-123580405	ENSG00000251840,ENSG00000253286
chr8	123590073	123590246	8:123590073-123590246	ENSG00000251840,ENSG00000253286
chr8	123591190	123591341	8:123591190-123591341	ENSG00000251840,ENSG00000253286
chr8	123592565	123592681	8:123592565-123592681	ENSG00000251840,ENSG00000253286,ENSG00000104537
chr8	123658423	123658523	8:123658423-123658523	ENSG00000175946
chr8	123671163	123671279	8:123671163-123671279	ENSG00000253286,ENSG00000104537
chr8	123763702	123763802	8:123763702-123763802	ENSG00000104537,ENSG00000176853
chr8	123766301	123766559	8:123766301-123766559	ENSG00000104537,ENSG00000176853
chr8	123768265	123768986	8:123768265-123768986	ENSG00000104537,ENSG00000176853
chr8	123770848	123770966	8:123770848-123770966	ENSG00000176853
chr8	123795636	123795826	8:123795636-123795826	ENSG00000176853
chr8	123823362	123823462	8:123823362-123823462	ENSG00000214814
chr8	123878094	123878441	8:123878094-123878441	ENSG00000214814,ENSG00000250727
chr8	123878528	123878628	8:123878528-123878628	ENSG00000214814
chr8	123906137	123906366	8:123906137-123906366	ENSG00000214814
chr8	123911417	123911834	8:123911417-123911834	ENSG00000214814,ENSG00000254000,ENSG00000181171,ENSG00000254249,ENSG00000253868,ENSG00000250727,ENSG00000253885,ENSG00000214803,ENSG00000253227,ENSG00000237586
chr8	123922139	123922239	8:123922139-123922239	ENSG00000214814,ENSG00000254000,ENSG00000181171,ENSG00000254249
chr8	123922501	123922622	8:123922501-123922622	ENSG00000214814,ENSG00000254000,ENSG00000181171,ENSG00000254249,ENSG00000250727
chr8	124199609	124199734	8:124199609-124199734	ENSG00000181171,ENSG00000254249,ENSG00000253868,ENSG00000250727,ENSG00000253885,ENSG00000214803,ENSG00000206724,ENSG00000253227,ENSG00000237586
chr8	124199818	124199926	8:124199818-124199926	ENSG00000181171,ENSG00000254249,ENSG00000253868,ENSG00000250727,ENSG00000253885,ENSG00000214803,ENSG00000206724,ENSG00000253227,ENSG00000237586
chr8	124200117	124200262	8:124200117-124200262	ENSG00000181171,ENSG00000254249,ENSG00000253868,ENSG00000250727,ENSG00000253885,ENSG00000214803,ENSG00000206724,ENSG00000253227,ENSG00000237586
chr8	124372067	124373052	8:124372067-124373052	ENSG00000181171,ENSG00000254249,ENSG00000253868,ENSG00000250727,ENSG00000253885,ENSG00000214803,ENSG00000206724,ENSG00000253227,ENSG00000237586,ENSG00000164983
chr8	124426125	124426315	8:124426125-124426315	ENSG00000181171,ENSG00000254249,ENSG00000253868,ENSG00000250727,ENSG00000253885,ENSG00000214803,ENSG00000206724,ENSG00000253227,ENSG00000237586
chr8	124440495	124440595	8:124440495-124440595	ENSG00000181171,ENSG00000254249
chr8	124441826	124441966	8:124441826-124441966	ENSG00000181171,ENSG00000254249
chr8	124447356	124447494	8:124447356-124447494	ENSG00000183665
chr8	124450214	124450435	8:124450214-124450435	ENSG00000183665,ENSG00000245149,ENSG00000170881
chr8	124450484	124450979	8:124450484-124450979	ENSG00000183665,ENSG00000245149
chr8	124451111	124451211	8:124451111-124451211	ENSG00000183665
chr8	124451262	124451395	8:124451262-124451395	ENSG00000183665
chr8	124452101	124452201	8:124452101-124452201	ENSG00000183665
chr8	124453109	124453230	8:124453109-124453230	ENSG00000183665
chr8	124460038	124460147	8:124460038-124460147	ENSG00000183665,ENSG00000245149,ENSG00000170881
chr8	124467304	124467404	8:124467304-124467404	ENSG00000245149,ENSG00000170881
chr8	124473933	124474034	8:124473933-124474034	ENSG00000245149,ENSG00000170881,ENSG00000284087
chr8	124474106	124474234	8:124474106-124474234	ENSG00000245149,ENSG00000170881,ENSG00000284087
chr8	124474270	124475487	8:124474270-124475487	ENSG00000183665,ENSG00000245149,ENSG00000170881,ENSG00000253106,ENSG00000284087
chr8	124483990	124484091	8:124483990-124484091	ENSG00000170881,ENSG00000253106,ENSG00000284087
chr8	124497214	124497314	8:124497214-124497314	ENSG00000147687,ENSG00000253106,ENSG00000284087
chr8	124525672	124526225	8:124525672-124526225	ENSG00000147687,ENSG00000284087,ENSG00000147684
chr8	124538308	124538673	8:124538308-124538673	ENSG00000147687,ENSG00000147684
chr8	124539027	124539270	8:124539027-124539270	ENSG00000147687,ENSG00000284087,ENSG00000147684
chr8	124545926	124546026	8:124545926-124546026	ENSG00000147687,ENSG00000147684
chr8	124564311	124564693	8:124564311-124564693	ENSG00000170873,ENSG00000250428
chr8	124574557	124574762	8:124574557-124574762	ENSG00000170873,ENSG00000250428,ENSG00000255313,ENSG00000286955
chr8	124574799	124574899	8:124574799-124574899	ENSG00000170873
chr8	124601352	124601951	8:124601352-124601951	ENSG00000249816,ENSG00000250428,ENSG00000255313,ENSG00000286955,ENSG00000253167
chr8	124615043	124615196	8:124615043-124615196	ENSG00000170873,ENSG00000250428
chr8	124616715	124616825	8:124616715-124616825	ENSG00000170873,ENSG00000250428,ENSG00000255313,ENSG00000286955
chr8	124618203	124618583	8:124618203-124618583	ENSG00000170873,ENSG00000250428
chr8	124629878	124630026	8:124629878-124630026	-
chr8	124630918	124631018	8:124630918-124631018	-
chr8	124649692	124649842	8:124649692-124649842	ENSG00000250428,ENSG00000255313,ENSG00000286955
chr8	124670523	124670697	8:124670523-124670697	ENSG00000170873
chr8	124673346	124673670	8:124673346-124673670	ENSG00000170873,ENSG00000250428,ENSG00000255313,ENSG00000286955
chr8	124727687	124728016	8:124727687-124728016	ENSG00000170873,ENSG00000250428
chr8	124728302	124728680	8:124728302-124728680	ENSG00000170873,ENSG00000250428
chr8	124772304	124772430	8:124772304-124772430	ENSG00000250428,ENSG00000255313,ENSG00000286955
chr8	124814887	124815024	8:124814887-124815024	ENSG00000255491,ENSG00000263735,ENSG00000283609,ENSG00000250428,ENSG00000255313,ENSG00000286955
chr8	124815596	124815722	8:124815596-124815722	ENSG00000255491,ENSG00000263735,ENSG00000283609,ENSG00000249816,ENSG00000250428,ENSG00000255313,ENSG00000286955
chr8	124816110	124816210	8:124816110-124816210	ENSG00000255491,ENSG00000263735,ENSG00000283609,ENSG00000249816
chr8	124832391	124832542	8:124832391-124832542	ENSG00000255491,ENSG00000263735,ENSG00000283609,ENSG00000249816
chr8	124847483	124847647	8:124847483-124847647	ENSG00000255491,ENSG00000249816
chr8	124848444	124848569	8:124848444-124848569	ENSG00000255491,ENSG00000249816
chr8	124972754	124973045	8:124972754-124973045	ENSG00000255313,ENSG00000286955,ENSG00000180938
chr8	124973147	124973302	8:124973147-124973302	ENSG00000250428,ENSG00000255313,ENSG00000286955,ENSG00000180938,ENSG00000253167
chr8	124973359	124973459	8:124973359-124973459	ENSG00000255313,ENSG00000286955,ENSG00000180938
chr8	124997959	124998596	8:124997959-124998596	ENSG00000250428,ENSG00000255313,ENSG00000286955,ENSG00000180938,ENSG00000253513,ENSG00000104549,ENSG00000253167
chr8	124998677	124998810	8:124998677-124998810	ENSG00000255313,ENSG00000286955,ENSG00000253513,ENSG00000104549,ENSG00000253167
chr8	124999332	124999432	8:124999332-124999432	ENSG00000253513,ENSG00000104549
chr8	125091611	125092017	8:125091611-125092017	ENSG00000164961,ENSG00000253167,ENSG00000156831
chr8	125092289	125092389	8:125092289-125092389	ENSG00000164961,ENSG00000156831
chr8	125169941	125170093	8:125169941-125170093	-
chr8	125181556	125182062	8:125181556-125182062	ENSG00000242170
chr8	125219355	125219618	8:125219355-125219618	ENSG00000242170
chr8	125219690	125219822	8:125219690-125219822	ENSG00000242170
chr8	125220415	125220567	8:125220415-125220567	ENSG00000242170
chr8	125230803	125230903	8:125230803-125230903	ENSG00000242170
chr8	125232893	125233004	8:125232893-125233004	ENSG00000242170
chr8	125240361	125240461	8:125240361-125240461	ENSG00000242170
chr8	125302902	125303039	8:125302902-125303039	ENSG00000242170
chr8	125303099	125303249	8:125303099-125303249	ENSG00000242170
chr8	125309839	125309981	8:125309839-125309981	ENSG00000242170,ENSG00000254431
chr8	125311121	125311221	8:125311121-125311221	ENSG00000242170,ENSG00000254431
chr8	125311701	125311891	8:125311701-125311891	ENSG00000242170,ENSG00000254431
chr8	125316380	125316510	8:125316380-125316510	ENSG00000254431
chr8	125332742	125333021	8:125332742-125333021	ENSG00000242170,ENSG00000254431
chr8	125338461	125338594	8:125338461-125338594	ENSG00000254431
chr8	125342401	125342501	8:125342401-125342501	ENSG00000254431
chr8	125386812	125386912	8:125386812-125386912	ENSG00000254431
chr8	125410636	125410841	8:125410636-125410841	-
chr8	125429450	125430755	8:125429450-125430755	ENSG00000164961,ENSG00000253167,ENSG00000156831,ENSG00000242170,ENSG00000254431,ENSG00000173334,ENSG00000286122
chr8	125431159	125432106	8:125431159-125432106	ENSG00000173334
chr8	125432353	125432544	8:125432353-125432544	ENSG00000242170,ENSG00000173334
chr8	125432637	125432833	8:125432637-125432833	ENSG00000173334
chr8	125434623	125434903	8:125434623-125434903	ENSG00000242170,ENSG00000173334,ENSG00000286122
chr8	125435493	125436092	8:125435493-125436092	ENSG00000173334
chr8	125475376	125475664	8:125475376-125475664	ENSG00000253111
chr8	125490636	125490775	8:125490636-125490775	ENSG00000253111
chr8	125491315	125491790	8:125491315-125491790	ENSG00000253111
chr8	125501670	125501797	8:125501670-125501797	-
chr8	125501938	125502155	8:125501938-125502155	-
chr8	125502594	125502694	8:125502594-125502694	-
chr8	125508929	125509029	8:125508929-125509029	-
chr8	125509746	125509913	8:125509746-125509913	-
chr8	125511663	125511800	8:125511663-125511800	-
chr8	125513060	125513311	8:125513060-125513311	-
chr8	125516086	125516186	8:125516086-125516186	-
chr8	125522288	125522388	8:125522288-125522388	-
chr8	125525403	125525523	8:125525403-125525523	-
chr8	125526789	125526914	8:125526789-125526914	-
chr8	125527863	125528047	8:125527863-125528047	-
chr8	125528659	125529030	8:125528659-125529030	-
chr8	125533073	125533452	8:125533073-125533452	-
chr8	125556454	125556678	8:125556454-125556678	-
chr8	125556910	125557107	8:125556910-125557107	-
chr8	125557382	125557483	8:125557382-125557483	-
chr8	125557658	125557805	8:125557658-125557805	-
chr8	125562498	125562759	8:125562498-125562759	-
chr8	125569445	125569691	8:125569445-125569691	-
chr8	125569744	125569924	8:125569744-125569924	-
chr8	125576209	125576467	8:125576209-125576467	-
chr8	125578881	125579079	8:125578881-125579079	-
chr8	125608050	125608322	8:125608050-125608322	-
chr8	125633194	125633479	8:125633194-125633479	ENSG00000286122
chr8	125637100	125637246	8:125637100-125637246	ENSG00000286122
chr8	125637487	125637980	8:125637487-125637980	ENSG00000286122,ENSG00000253470
chr8	125644527	125644660	8:125644527-125644660	ENSG00000286122
chr8	125668767	125668867	8:125668767-125668867	ENSG00000253470
chr8	125696250	125696350	8:125696250-125696350	ENSG00000253470
chr8	125696875	125696978	8:125696875-125696978	ENSG00000253470
chr8	125697042	125697142	8:125697042-125697142	ENSG00000253470
chr8	125697655	125697772	8:125697655-125697772	ENSG00000253470
chr8	125700364	125700464	8:125700364-125700464	ENSG00000253470,ENSG00000206695
chr8	125700666	125700832	8:125700666-125700832	ENSG00000253470,ENSG00000206695
chr8	125986912	125987159	8:125986912-125987159	ENSG00000245164,ENSG00000206695,ENSG00000253651,ENSG00000254227,ENSG00000250563,ENSG00000253841,ENSG00000248720
chr8	125987339	125987439	8:125987339-125987439	ENSG00000245164,ENSG00000206695,ENSG00000253651,ENSG00000254227,ENSG00000250563,ENSG00000253841,ENSG00000248720
chr8	126021222	126021526	8:126021222-126021526	ENSG00000245164,ENSG00000206695,ENSG00000253651,ENSG00000254227,ENSG00000250563,ENSG00000253841,ENSG00000248720
chr8	126021709	126021891	8:126021709-126021891	ENSG00000245164,ENSG00000206695,ENSG00000253651,ENSG00000254227,ENSG00000250563,ENSG00000253841,ENSG00000248720,ENSG00000244791,ENSG00000212451
chr8	126283776	126283876	8:126283776-126283876	ENSG00000253470,ENSG00000245164,ENSG00000206695,ENSG00000253651,ENSG00000250563,ENSG00000253841,ENSG00000248720,ENSG00000244791,ENSG00000253427,ENSG00000253543,ENSG00000212451
chr8	126377348	126377473	8:126377348-126377473	ENSG00000248720,ENSG00000244791,ENSG00000253427,ENSG00000253220,ENSG00000253543,ENSG00000212451
chr8	126510398	126510624	8:126510398-126510624	ENSG00000244791,ENSG00000253427,ENSG00000253220,ENSG00000207138,ENSG00000253530,ENSG00000253543,ENSG00000212451
chr8	126556334	126556869	8:126556334-126556869	ENSG00000253427,ENSG00000253220,ENSG00000207138,ENSG00000168672,ENSG00000253438,ENSG00000253543
chr8	126557986	126558689	8:126557986-126558689	ENSG00000244791,ENSG00000253427,ENSG00000253220,ENSG00000207138,ENSG00000168672,ENSG00000253438,ENSG00000253543,ENSG00000212451
chr8	126562893	126562993	8:126562893-126562993	ENSG00000253427,ENSG00000253220,ENSG00000168672,ENSG00000253438,ENSG00000253543
chr8	126635056	126635204	8:126635056-126635204	ENSG00000244791,ENSG00000253427,ENSG00000253543,ENSG00000212451
chr8	126754707	126754807	8:126754707-126754807	ENSG00000244791,ENSG00000253543,ENSG00000212451
chr8	126810064	126810164	8:126810064-126810164	-
chr8	126843611	126843757	8:126843611-126843757	ENSG00000253438,ENSG00000253573
chr8	126876687	126876936	8:126876687-126876936	ENSG00000253438
chr8	126959845	126959955	8:126959845-126959955	-
chr8	127035049	127035366	8:127035049-127035366	ENSG00000287781
chr8	127035456	127035622	8:127035456-127035622	-
chr8	127038740	127038880	8:127038740-127038880	-
chr8	127050151	127050348	8:127050151-127050348	ENSG00000282961
chr8	127052383	127052514	8:127052383-127052514	-
chr8	127052560	127052955	8:127052560-127052955	ENSG00000282961
chr8	127064721	127064821	8:127064721-127064821	ENSG00000282961
chr8	127080824	127081089	8:127080824-127081089	ENSG00000254166,ENSG00000282961,ENSG00000224722
chr8	127124958	127125537	8:127124958-127125537	ENSG00000287781,ENSG00000271509
chr8	127126902	127127053	8:127126902-127127053	-
chr8	127135654	127135795	8:127135654-127135795	ENSG00000254166
chr8	127137298	127137433	8:127137298-127137433	ENSG00000254166
chr8	127141050	127141175	8:127141050-127141175	ENSG00000254166
chr8	127141396	127141629	8:127141396-127141629	ENSG00000254166
chr8	127141812	127142038	8:127141812-127142038	ENSG00000254166,ENSG00000287781,ENSG00000271509
chr8	127157949	127158402	8:127157949-127158402	ENSG00000287781,ENSG00000271509
chr8	127159201	127159301	8:127159201-127159301	-
chr8	127159414	127159624	8:127159414-127159624	-
chr8	127166763	127166863	8:127166763-127166863	ENSG00000254166
chr8	127206210	127206310	8:127206210-127206310	ENSG00000254166
chr8	127208847	127208952	8:127208847-127208952	ENSG00000254166
chr8	127215083	127215183	8:127215083-127215183	ENSG00000254166,ENSG00000287781
chr8	127307698	127307803	8:127307698-127307803	ENSG00000287781,ENSG00000271509
chr8	127391029	127391550	8:127391029-127391550	ENSG00000287781,ENSG00000271509,ENSG00000212993,ENSG00000280997
chr8	127395004	127395158	8:127395004-127395158	ENSG00000287781,ENSG00000271509,ENSG00000212993,ENSG00000280997
chr8	127395601	127395805	8:127395601-127395805	ENSG00000287781,ENSG00000271509,ENSG00000212993,ENSG00000280997
chr8	127404785	127404960	8:127404785-127404960	ENSG00000287781,ENSG00000246228,ENSG00000271509,ENSG00000212993,ENSG00000280997,ENSG00000286266
chr8	127427068	127427168	8:127427068-127427168	ENSG00000246228
chr8	127500772	127501023	8:127500772-127501023	ENSG00000287781,ENSG00000246228,ENSG00000271509,ENSG00000286266
chr8	127507478	127507733	8:127507478-127507733	ENSG00000287781,ENSG00000286266
chr8	127543881	127543995	8:127543881-127543995	ENSG00000286266
chr8	127548098	127548281	8:127548098-127548281	ENSG00000287781,ENSG00000286266
chr8	127653852	127653952	8:127653852-127653952	ENSG00000286266
chr8	127654028	127654128	8:127654028-127654128	-
chr8	127677975	127678316	8:127677975-127678316	ENSG00000286010
chr8	127730264	127730364	8:127730264-127730364	ENSG00000249375,ENSG00000136997
chr8	127733931	127734475	8:127733931-127734475	ENSG00000249375,ENSG00000136997,ENSG00000224110
chr8	127735068	127735309	8:127735068-127735309	ENSG00000249375,ENSG00000136997
chr8	127735589	127736469	8:127735589-127736469	ENSG00000249375,ENSG00000136997,ENSG00000283710
chr8	127736671	127736788	8:127736671-127736788	ENSG00000249375,ENSG00000136997
chr8	127737344	127737909	8:127737344-127737909	ENSG00000249375,ENSG00000136997,ENSG00000283710
chr8	127737959	127738072	8:127737959-127738072	ENSG00000249375,ENSG00000136997
chr8	127738197	127738297	8:127738197-127738297	ENSG00000249375,ENSG00000136997
chr8	127738364	127738581	8:127738364-127738581	ENSG00000249375,ENSG00000136997
chr8	127738663	127738787	8:127738663-127738787	ENSG00000249375,ENSG00000136997
chr8	127741846	127741994	8:127741846-127741994	ENSG00000249375,ENSG00000136997,ENSG00000283710
chr8	127754422	127754566	8:127754422-127754566	ENSG00000283710
chr8	127760233	127760333	8:127760233-127760333	ENSG00000283710
chr8	127760623	127760746	8:127760623-127760746	ENSG00000283710
chr8	127760828	127761137	8:127760828-127761137	ENSG00000283710
chr8	127761169	127761363	8:127761169-127761363	ENSG00000283710
chr8	127794378	127794549	8:127794378-127794549	ENSG00000249859,ENSG00000283710
chr8	127852076	127852300	8:127852076-127852300	ENSG00000249859
chr8	127854284	127854433	8:127854284-127854433	ENSG00000249859
chr8	127854632	127854792	8:127854632-127854792	ENSG00000249859,ENSG00000283710
chr8	127871884	127871984	8:127871884-127871984	-
chr8	127873029	127873183	8:127873029-127873183	ENSG00000278324
chr8	127891587	127891687	8:127891587-127891687	ENSG00000249859,ENSG00000278324
chr8	127891728	127891985	8:127891728-127891985	ENSG00000249859,ENSG00000278324
chr8	127917678	127917830	8:127917678-127917830	ENSG00000221771,ENSG00000283200
chr8	127951666	127951823	8:127951666-127951823	ENSG00000280055,ENSG00000221771,ENSG00000283200,ENSG00000278275,ENSG00000222501
chr8	127951987	127952087	8:127951987-127952087	ENSG00000280055,ENSG00000221771,ENSG00000278275,ENSG00000222501
chr8	127992463	127992563	8:127992463-127992563	ENSG00000249859,ENSG00000207110,ENSG00000283200,ENSG00000278275,ENSG00000222501
chr8	128028088	128028526	8:128028088-128028526	ENSG00000249859,ENSG00000207110,ENSG00000283200,ENSG00000278275,ENSG00000222501,ENSG00000221176
chr8	128088796	128088977	8:128088796-128088977	ENSG00000249859,ENSG00000283200,ENSG00000278275,ENSG00000222501,ENSG00000221176
chr8	128091076	128091549	8:128091076-128091549	ENSG00000249859,ENSG00000283200,ENSG00000278275,ENSG00000222501,ENSG00000221176,ENSG00000201782
chr8	128109002	128109116	8:128109002-128109116	ENSG00000221176
chr8	128141948	128142182	8:128141948-128142182	ENSG00000278275,ENSG00000222501,ENSG00000221176,ENSG00000221261,ENSG00000201782
chr8	128145045	128145145	8:128145045-128145145	ENSG00000221176,ENSG00000221261,ENSG00000201782
chr8	128153039	128153337	8:128153039-128153337	ENSG00000283200,ENSG00000221176,ENSG00000221261,ENSG00000201782
chr8	128162677	128162787	8:128162677-128162787	ENSG00000221261,ENSG00000201782
chr8	128168490	128168591	8:128168490-128168591	ENSG00000221176,ENSG00000201782
chr8	128176609	128177315	8:128176609-128177315	ENSG00000283200,ENSG00000278275,ENSG00000222501,ENSG00000221176,ENSG00000201782
chr8	128296139	128296550	8:128296139-128296550	ENSG00000201782,ENSG00000286034
chr8	128296976	128297076	8:128296976-128297076	ENSG00000201782,ENSG00000286034
chr8	128331064	128331435	8:128331064-128331435	ENSG00000201782,ENSG00000286034
chr8	128332739	128332863	8:128332739-128332863	ENSG00000201782,ENSG00000286034
chr8	128391126	128391226	8:128391126-128391226	-
chr8	128405115	128405215	8:128405115-128405215	ENSG00000254275
chr8	128424497	128424663	8:128424497-128424663	ENSG00000254275
chr8	128429897	128430047	8:128429897-128430047	ENSG00000254275
chr8	128528509	128528609	8:128528509-128528609	-
chr8	128734451	128734826	8:128734451-128734826	-
chr8	128794497	128794678	8:128794497-128794678	-
chr8	128900701	128900863	8:128900701-128900863	-
chr8	128965139	128965262	8:128965139-128965262	ENSG00000229140
chr8	128973379	128973485	8:128973379-128973485	ENSG00000229140
chr8	129005715	129005815	8:129005715-129005815	-
chr8	129035065	129035187	8:129035065-129035187	-
chr8	129058199	129058299	8:129058199-129058299	-
chr8	129067294	129067565	8:129067294-129067565	ENSG00000287785,ENSG00000285108,ENSG00000224110
chr8	129167163	129167263	8:129167163-129167263	-
chr8	129191059	129191250	8:129191059-129191250	ENSG00000287785
chr8	129260341	129260713	8:129260341-129260713	ENSG00000229140,ENSG00000287785,ENSG00000253225,ENSG00000222755
chr8	129267744	129267882	8:129267744-129267882	ENSG00000229140,ENSG00000287785,ENSG00000253225,ENSG00000222755
chr8	129269124	129269323	8:129269124-129269323	ENSG00000229140,ENSG00000287785,ENSG00000253225,ENSG00000222755
chr8	129273785	129273913	8:129273785-129273913	ENSG00000229140,ENSG00000287785,ENSG00000253225,ENSG00000222755
chr8	129282005	129282258	8:129282005-129282258	ENSG00000229140,ENSG00000287785,ENSG00000253225,ENSG00000222755
chr8	129282946	129283046	8:129282946-129283046	ENSG00000229140,ENSG00000287785,ENSG00000253225,ENSG00000222755
chr8	129352802	129353085	8:129352802-129353085	ENSG00000229140
chr8	129389121	129389281	8:129389121-129389281	ENSG00000229140
chr8	129422500	129423070	8:129422500-129423070	ENSG00000253926
chr8	129440202	129440343	8:129440202-129440343	-
chr8	129489132	129489596	8:129489132-129489596	ENSG00000263763
chr8	129535816	129536102	8:129535816-129536102	ENSG00000285108,ENSG00000224110
chr8	129537798	129538069	8:129537798-129538069	ENSG00000285108,ENSG00000224110
chr8	129549970	129550392	8:129549970-129550392	ENSG00000229140
chr8	129552128	129552228	8:129552128-129552228	ENSG00000229140
chr8	129552334	129552558	8:129552334-129552558	ENSG00000229140
chr8	129557205	129557356	8:129557205-129557356	ENSG00000229140
chr8	129587156	129587256	8:129587156-129587256	ENSG00000229140
chr8	129666480	129666589	8:129666480-129666589	ENSG00000285108,ENSG00000224110
chr8	129681928	129682028	8:129681928-129682028	ENSG00000229140,ENSG00000285108,ENSG00000224110
chr8	129685694	129685840	8:129685694-129685840	ENSG00000229140,ENSG00000285108,ENSG00000224110
chr8	129753063	129753227	8:129753063-129753227	ENSG00000285108,ENSG00000224110,ENSG00000147697
chr8	129820211	129820333	8:129820211-129820333	ENSG00000285108,ENSG00000224110,ENSG00000254317,ENSG00000243402,ENSG00000200075,ENSG00000254263
chr8	129938790	129939028	8:129938790-129939028	ENSG00000153310,ENSG00000243402,ENSG00000200075,ENSG00000254263,ENSG00000253720
chr8	129939158	129939283	8:129939158-129939283	ENSG00000153310,ENSG00000243402,ENSG00000200075,ENSG00000254263,ENSG00000253720
chr8	129939518	129939675	8:129939518-129939675	ENSG00000153310,ENSG00000243402,ENSG00000200075,ENSG00000254263,ENSG00000253720
chr8	129939726	129940098	8:129939726-129940098	ENSG00000153310,ENSG00000243402,ENSG00000200075,ENSG00000254263,ENSG00000253720
chr8	129940131	129940423	8:129940131-129940423	ENSG00000153310,ENSG00000243402,ENSG00000200075,ENSG00000254263,ENSG00000253720,ENSG00000287195
chr8	129944709	129944809	8:129944709-129944809	ENSG00000153310,ENSG00000253720
chr8	129944886	129945467	8:129944886-129945467	ENSG00000243402,ENSG00000200075,ENSG00000254263,ENSG00000287195
chr8	129945570	129945731	8:129945570-129945731	ENSG00000243402,ENSG00000200075,ENSG00000254263,ENSG00000287195
chr8	129945767	129946028	8:129945767-129946028	ENSG00000243402,ENSG00000200075,ENSG00000254263,ENSG00000287195
chr8	129946148	129946412	8:129946148-129946412	ENSG00000243402,ENSG00000200075,ENSG00000254263,ENSG00000287195
chr8	129958705	129958805	8:129958705-129958805	ENSG00000287195
chr8	129970367	129970467	8:129970367-129970467	ENSG00000153310,ENSG00000200075
chr8	129980057	129980248	8:129980057-129980248	ENSG00000254317,ENSG00000243402,ENSG00000200075,ENSG00000254263,ENSG00000253043,ENSG00000264653
chr8	129995199	129995533	8:129995199-129995533	ENSG00000254317,ENSG00000243402,ENSG00000200075,ENSG00000254263,ENSG00000253043,ENSG00000264653
chr8	130008459	130008559	8:130008459-130008559	ENSG00000253043,ENSG00000264653
chr8	130014568	130014811	8:130014568-130014811	ENSG00000153310,ENSG00000264653
chr8	130015224	130015324	8:130015224-130015324	ENSG00000153310
chr8	130015742	130015854	8:130015742-130015854	ENSG00000153310
chr8	130017178	130017294	8:130017178-130017294	ENSG00000153310
chr8	130032978	130033101	8:130032978-130033101	-
chr8	130047267	130047372	8:130047267-130047372	ENSG00000243402,ENSG00000200304
chr8	130048146	130048293	8:130048146-130048293	ENSG00000200304
chr8	130053076	130053338	8:130053076-130053338	ENSG00000254317,ENSG00000243402,ENSG00000200075,ENSG00000254263,ENSG00000200304
chr8	130079648	130079910	8:130079648-130079910	ENSG00000243402,ENSG00000200075,ENSG00000200304,ENSG00000280543
chr8	130085898	130086029	8:130085898-130086029	ENSG00000254317,ENSG00000243402,ENSG00000200075,ENSG00000254263,ENSG00000200304,ENSG00000280543,ENSG00000212342
chr8	130097540	130097701	8:130097540-130097701	ENSG00000243402,ENSG00000200075,ENSG00000254263,ENSG00000200304
chr8	130105748	130105855	8:130105748-130105855	ENSG00000200075,ENSG00000153317,ENSG00000212342
chr8	130207685	130207785	8:130207685-130207785	ENSG00000153317,ENSG00000212342,ENSG00000287201
chr8	130232938	130233064	8:130232938-130233064	ENSG00000153317,ENSG00000212342,ENSG00000287201
chr8	130264380	130264480	8:130264380-130264480	ENSG00000212342,ENSG00000287201
chr8	130268897	130269061	8:130268897-130269061	ENSG00000212342,ENSG00000287201
chr8	130302375	130302661	8:130302375-130302661	ENSG00000212342,ENSG00000287201
chr8	130313515	130313616	8:130313515-130313616	ENSG00000212342,ENSG00000287201
chr8	130357347	130357447	8:130357347-130357447	ENSG00000212342,ENSG00000287201,ENSG00000286535
chr8	130357706	130357806	8:130357706-130357806	ENSG00000212342,ENSG00000287201,ENSG00000286535
chr8	130358284	130358880	8:130358284-130358880	ENSG00000212342,ENSG00000287201,ENSG00000286535
chr8	130386441	130386541	8:130386441-130386541	ENSG00000153317
chr8	130396609	130396794	8:130396609-130396794	ENSG00000153317,ENSG00000212342
chr8	130416348	130416534	8:130416348-130416534	-
chr8	130443518	130443618	8:130443518-130443618	ENSG00000153317
chr8	130448917	130449124	8:130448917-130449124	ENSG00000153317
chr8	130514414	130514534	8:130514414-130514534	ENSG00000212342
chr8	130518918	130519018	8:130518918-130519018	ENSG00000212342
chr8	130546996	130547116	8:130546996-130547116	ENSG00000212342
chr8	130635638	130635823	8:130635638-130635823	-
chr8	130651018	130651838	8:130651018-130651838	ENSG00000212342,ENSG00000253656,ENSG00000253407
chr8	130673068	130673195	8:130673068-130673195	ENSG00000212342,ENSG00000253656
chr8	130675721	130675841	8:130675721-130675841	ENSG00000212342
chr8	130727381	130727551	8:130727381-130727551	ENSG00000212342,ENSG00000155897,ENSG00000253259,ENSG00000253992,ENSG00000253407,ENSG00000252158,ENSG00000254255
chr8	130749740	130749964	8:130749740-130749964	ENSG00000155897,ENSG00000253259,ENSG00000253992,ENSG00000253407,ENSG00000253507,ENSG00000252158,ENSG00000254255
chr8	130779972	130780073	8:130779972-130780073	ENSG00000155897,ENSG00000253259,ENSG00000253992,ENSG00000253407,ENSG00000253507,ENSG00000252158,ENSG00000254255
chr8	131346470	131346600	8:131346470-131346600	ENSG00000155897,ENSG00000253259,ENSG00000253992,ENSG00000253407,ENSG00000253507,ENSG00000252158,ENSG00000254255
chr8	131574926	131575026	8:131574926-131575026	ENSG00000253992,ENSG00000253407,ENSG00000253507,ENSG00000252158,ENSG00000254255
chr8	131816508	131816608	8:131816508-131816608	ENSG00000155897,ENSG00000253259,ENSG00000253992,ENSG00000253407,ENSG00000253507,ENSG00000252158,ENSG00000254255
chr8	131856544	131857096	8:131856544-131857096	ENSG00000155897,ENSG00000253259,ENSG00000253992,ENSG00000253407,ENSG00000253507,ENSG00000252158,ENSG00000254255
chr8	131903592	131903759	8:131903592-131903759	ENSG00000132294
chr8	131903892	131904628	8:131903892-131904628	ENSG00000155897,ENSG00000254255,ENSG00000132294
chr8	131904772	131904993	8:131904772-131904993	ENSG00000132294
chr8	131906121	131906235	8:131906121-131906235	ENSG00000132294
chr8	131914761	131914923	8:131914761-131914923	ENSG00000132294
chr8	131916645	131916799	8:131916645-131916799	ENSG00000253992,ENSG00000132294
chr8	131917380	131917480	8:131917380-131917480	-
chr8	132052075	132052189	8:132052075-132052189	ENSG00000253117,ENSG00000132297
chr8	132056235	132056391	8:132056235-132056391	ENSG00000253117,ENSG00000132297
chr8	132091338	132091492	8:132091338-132091492	ENSG00000258417,ENSG00000132297
chr8	132120480	132120716	8:132120480-132120716	ENSG00000155897,ENSG00000253407,ENSG00000252158,ENSG00000254255,ENSG00000132297
chr8	132143269	132143407	8:132143269-132143407	ENSG00000155897,ENSG00000132297
chr8	132215654	132215833	8:132215654-132215833	-
chr8	132216256	132216356	8:132216256-132216356	-
chr8	132230100	132230528	8:132230100-132230528	ENSG00000253407,ENSG00000252158,ENSG00000254255
chr8	132233991	132234091	8:132233991-132234091	ENSG00000254255
chr8	132237477	132237702	8:132237477-132237702	ENSG00000155897,ENSG00000253259,ENSG00000253992,ENSG00000253407,ENSG00000253507,ENSG00000252158,ENSG00000254255,ENSG00000287095
chr8	132319672	132319872	8:132319672-132319872	ENSG00000184156
chr8	132320485	132320585	8:132320485-132320585	ENSG00000184156
chr8	132321473	132321854	8:132321473-132321854	ENSG00000184156
chr8	132324746	132325144	8:132324746-132325144	ENSG00000184156
chr8	132395702	132396088	8:132395702-132396088	ENSG00000252158,ENSG00000254255
chr8	132479862	132480028	8:132479862-132480028	ENSG00000184156
chr8	132480998	132481103	8:132480998-132481103	ENSG00000184156
chr8	132489656	132489773	8:132489656-132489773	ENSG00000184156
chr8	132579094	132579249	8:132579094-132579249	ENSG00000253521,ENSG00000287095
chr8	132675358	132675946	8:132675358-132675946	ENSG00000129295,ENSG00000287095
chr8	132735176	132735276	8:132735176-132735276	ENSG00000165071,ENSG00000287095
chr8	132768744	132768874	8:132768744-132768874	ENSG00000165071
chr8	132775037	132775874	8:132775037-132775874	ENSG00000165071,ENSG00000287095,ENSG00000129292,ENSG00000223697
chr8	132821709	132821809	8:132821709-132821809	ENSG00000129292,ENSG00000270137,ENSG00000223697
chr8	132851502	132851664	8:132851502-132851664	ENSG00000223697
chr8	132874302	132874402	8:132874302-132874402	ENSG00000042832
chr8	132875621	132875743	8:132875621-132875743	ENSG00000042832,ENSG00000276961,ENSG00000287736
chr8	132875799	132875899	8:132875799-132875899	ENSG00000042832
chr8	132877290	132877512	8:132877290-132877512	ENSG00000042832,ENSG00000276961
chr8	132891877	132892062	8:132891877-132892062	ENSG00000042832
chr8	132893300	132893450	8:132893300-132893450	ENSG00000042832
chr8	132893713	132893956	8:132893713-132893956	ENSG00000042832
chr8	132898302	132898437	8:132898302-132898437	ENSG00000042832
chr8	132919442	132919742	8:132919442-132919742	ENSG00000042832,ENSG00000276961,ENSG00000287736
chr8	132920805	132921082	8:132920805-132921082	ENSG00000042832,ENSG00000276961,ENSG00000287736
chr8	132936024	132936223	8:132936024-132936223	ENSG00000287736
chr8	132937399	132937499	8:132937399-132937499	-
chr8	132937907	132938076	8:132937907-132938076	ENSG00000240237,ENSG00000276961,ENSG00000287736
chr8	132951463	132951732	8:132951463-132951732	ENSG00000042832,ENSG00000240237,ENSG00000276961,ENSG00000287736
chr8	132952206	132952400	8:132952206-132952400	ENSG00000276961
chr8	132954333	132954738	8:132954333-132954738	ENSG00000042832,ENSG00000240237,ENSG00000276961,ENSG00000287736
chr8	132955637	132955920	8:132955637-132955920	ENSG00000042832
chr8	132991219	132991319	8:132991219-132991319	ENSG00000240237,ENSG00000276961,ENSG00000287736
chr8	132991524	132991878	8:132991524-132991878	ENSG00000240237,ENSG00000276961,ENSG00000287736
chr8	133076221	133076543	8:133076221-133076543	ENSG00000155926,ENSG00000276961,ENSG00000287736
chr8	133082602	133082721	8:133082602-133082721	ENSG00000155926,ENSG00000276961,ENSG00000287736
chr8	133089501	133089601	8:133089501-133089601	ENSG00000042832,ENSG00000155926,ENSG00000276961,ENSG00000287736
chr8	133130023	133130242	8:133130023-133130242	ENSG00000042832,ENSG00000155926,ENSG00000276961,ENSG00000287736
chr8	133130828	133131116	8:133130828-133131116	ENSG00000042832,ENSG00000276961,ENSG00000287736
chr8	133190700	133190800	8:133190700-133190800	ENSG00000104415
chr8	133202360	133202521	8:133202360-133202521	ENSG00000104415
chr8	133202782	133203324	8:133202782-133203324	ENSG00000276961,ENSG00000287736,ENSG00000104415
chr8	133203688	133203788	8:133203688-133203788	ENSG00000104415
chr8	133209286	133209496	8:133209286-133209496	-
chr8	133209583	133209683	8:133209583-133209683	-
chr8	133211658	133211822	8:133211658-133211822	-
chr8	133216481	133216804	8:133216481-133216804	-
chr8	133225793	133225919	8:133225793-133225919	-
chr8	133231409	133231734	8:133231409-133231734	-
chr8	133237465	133237623	8:133237465-133237623	-
chr8	133243108	133243220	8:133243108-133243220	ENSG00000104419
chr8	133246131	133246280	8:133246131-133246280	ENSG00000104419
chr8	133247573	133247724	8:133247573-133247724	ENSG00000104419
chr8	133248525	133248638	8:133248525-133248638	ENSG00000104419
chr8	133249603	133249919	8:133249603-133249919	ENSG00000104419
chr8	133252905	133253005	8:133252905-133253005	ENSG00000104419
chr8	133258558	133258658	8:133258558-133258658	ENSG00000104419
chr8	133259634	133259765	8:133259634-133259765	ENSG00000104419
chr8	133260458	133260605	8:133260458-133260605	ENSG00000104419
chr8	133275001	133275101	8:133275001-133275101	-
chr8	133285546	133285749	8:133285546-133285749	ENSG00000104419
chr8	133286479	133286579	8:133286479-133286579	ENSG00000104419
chr8	133287660	133287823	8:133287660-133287823	ENSG00000104419
chr8	133288685	133288809	8:133288685-133288809	ENSG00000104419
chr8	133290513	133290613	8:133290513-133290613	ENSG00000104419
chr8	133291342	133291442	8:133291342-133291442	ENSG00000104419
chr8	133291473	133291615	8:133291473-133291615	ENSG00000104419
chr8	133291910	133292020	8:133291910-133292020	ENSG00000104419
chr8	133292221	133292435	8:133292221-133292435	ENSG00000104419
chr8	133294244	133294405	8:133294244-133294405	ENSG00000104419
chr8	133295208	133295308	8:133295208-133295308	ENSG00000104419
chr8	133296360	133296646	8:133296360-133296646	ENSG00000104419
chr8	133297027	133298293	8:133297027-133298293	ENSG00000104419,ENSG00000243537
chr8	133344129	133344381	8:133344129-133344381	ENSG00000243537
chr8	133356156	133356541	8:133356156-133356541	ENSG00000243537
chr8	133359077	133359203	8:133359077-133359203	ENSG00000243537
chr8	133360439	133360604	8:133360439-133360604	ENSG00000243537
chr8	133362653	133362778	8:133362653-133362778	ENSG00000243537
chr8	133369233	133369342	8:133369233-133369342	ENSG00000243537
chr8	133383166	133383325	8:133383166-133383325	ENSG00000243537,ENSG00000253638
chr8	133383369	133383726	8:133383369-133383726	ENSG00000243537,ENSG00000253638
chr8	133388637	133388814	8:133388637-133388814	ENSG00000253638
chr8	133389570	133389693	8:133389570-133389693	ENSG00000243537,ENSG00000253638
chr8	133391096	133391196	8:133391096-133391196	ENSG00000253638
chr8	133404043	133404253	8:133404043-133404253	ENSG00000253638,ENSG00000225259
chr8	133406454	133407446	8:133406454-133407446	ENSG00000243537,ENSG00000253638,ENSG00000225259
chr8	133449485	133449702	8:133449485-133449702	-
chr8	133451675	133451804	8:133451675-133451804	-
chr8	133453401	133453617	8:133453401-133453617	-
chr8	133454508	133454672	8:133454508-133454672	-
chr8	133455828	133456083	8:133455828-133456083	-
chr8	133456189	133456328	8:133456189-133456328	-
chr8	133456474	133457080	8:133456474-133457080	-
chr8	133457196	133457464	8:133457196-133457464	-
chr8	133460688	133460788	8:133460688-133460788	-
chr8	133464518	133464618	8:133464518-133464618	-
chr8	133475810	133475910	8:133475810-133475910	-
chr8	133478846	133479000	8:133478846-133479000	-
chr8	133485455	133485555	8:133485455-133485555	ENSG00000008513
chr8	133486006	133486106	8:133486006-133486106	ENSG00000008513
chr8	133486204	133486466	8:133486204-133486466	ENSG00000008513
chr8	133486716	133486847	8:133486716-133486847	ENSG00000008513
chr8	133487503	133487627	8:133487503-133487627	-
chr8	133493031	133493133	8:133493031-133493133	ENSG00000008513
chr8	133497178	133497302	8:133497178-133497302	ENSG00000008513
chr8	133497399	133497643	8:133497399-133497643	-
chr8	133498144	133498244	8:133498144-133498244	-
chr8	133498551	133498651	8:133498551-133498651	ENSG00000008513
chr8	133499231	133500000	8:133499231-133500000	ENSG00000008513
chr8	133500121	133500221	8:133500121-133500221	-
chr8	133500550	133500650	8:133500550-133500650	-
chr8	133500892	133501373	8:133500892-133501373	ENSG00000008513
chr8	133501527	133501627	8:133501527-133501627	-
chr8	133503668	133504749	8:133503668-133504749	ENSG00000008513
chr8	133505322	133505422	8:133505322-133505422	-
chr8	133505528	133505660	8:133505528-133505660	-
chr8	133508312	133509040	8:133508312-133509040	-
chr8	133509720	133509840	8:133509720-133509840	-
chr8	133510814	133510914	8:133510814-133510914	ENSG00000283176,ENSG00000283197
chr8	133513013	133513181	8:133513013-133513181	ENSG00000283176,ENSG00000283197
chr8	133514283	133514383	8:133514283-133514383	ENSG00000283176,ENSG00000283197
chr8	133515956	133516092	8:133515956-133516092	ENSG00000283176,ENSG00000283197
chr8	133516128	133516228	8:133516128-133516228	ENSG00000283176,ENSG00000283197
chr8	133516956	133517385	8:133516956-133517385	ENSG00000283176,ENSG00000283197
chr8	133517453	133517553	8:133517453-133517553	ENSG00000283176,ENSG00000283197
chr8	133520338	133520440	8:133520338-133520440	ENSG00000283176,ENSG00000283197
chr8	133520759	133520912	8:133520759-133520912	ENSG00000283176,ENSG00000283197
chr8	133522385	133522485	8:133522385-133522485	ENSG00000283176,ENSG00000283197
chr8	133525294	133525394	8:133525294-133525394	-
chr8	133525519	133525619	8:133525519-133525619	-
chr8	133525676	133526046	8:133525676-133526046	ENSG00000283176,ENSG00000283197
chr8	133526320	133526420	8:133526320-133526420	-
chr8	133526523	133526898	8:133526523-133526898	-
chr8	133529339	133529454	8:133529339-133529454	-
chr8	133529557	133529657	8:133529557-133529657	-
chr8	133529894	133530069	8:133529894-133530069	-
chr8	133530681	133530781	8:133530681-133530781	-
chr8	133533543	133533672	8:133533543-133533672	-
chr8	133534736	133535073	8:133534736-133535073	-
chr8	133537413	133537513	8:133537413-133537513	-
chr8	133538915	133539159	8:133538915-133539159	-
chr8	133541157	133541388	8:133541157-133541388	-
chr8	133541437	133541537	8:133541437-133541537	-
chr8	133543237	133543344	8:133543237-133543344	-
chr8	133544712	133544812	8:133544712-133544812	-
chr8	133548834	133548964	8:133548834-133548964	-
chr8	133552227	133552327	8:133552227-133552327	-
chr8	133558095	133558195	8:133558095-133558195	-
chr8	133565052	133565152	8:133565052-133565152	ENSG00000261220,ENSG00000253593
chr8	133568079	133568328	8:133568079-133568328	ENSG00000008513,ENSG00000261220,ENSG00000253593
chr8	133568638	133568738	8:133568638-133568738	ENSG00000261220,ENSG00000253593
chr8	133569562	133570869	8:133569562-133570869	ENSG00000008513,ENSG00000261220,ENSG00000253593
chr8	133571030	133571498	8:133571030-133571498	ENSG00000008513,ENSG00000261220,ENSG00000253593
chr8	133571530	133572894	8:133571530-133572894	ENSG00000008513,ENSG00000261220,ENSG00000253970,ENSG00000253916,ENSG00000253561,ENSG00000253165,ENSG00000254313,ENSG00000253593
chr8	133575476	133575590	8:133575476-133575590	ENSG00000008513,ENSG00000261220
chr8	133575959	133576067	8:133575959-133576067	ENSG00000008513,ENSG00000261220
chr8	133593661	133593761	8:133593661-133593761	ENSG00000253916,ENSG00000253561,ENSG00000253165,ENSG00000254313
chr8	133645250	133645516	8:133645250-133645516	ENSG00000212273,ENSG00000253970,ENSG00000253916,ENSG00000253561,ENSG00000253165,ENSG00000254313
chr8	133656023	133656204	8:133656023-133656204	ENSG00000276193,ENSG00000253970,ENSG00000253165,ENSG00000254313
chr8	133674106	133674206	8:133674106-133674206	ENSG00000276193,ENSG00000253970,ENSG00000253916,ENSG00000254313
chr8	133674560	133674771	8:133674560-133674771	ENSG00000276193,ENSG00000253970,ENSG00000253916,ENSG00000253561,ENSG00000253165,ENSG00000254313
chr8	133689763	133690038	8:133689763-133690038	ENSG00000253970,ENSG00000253916,ENSG00000253561,ENSG00000253165,ENSG00000254313
chr8	133831438	133831553	8:133831438-133831553	ENSG00000253970,ENSG00000253916,ENSG00000253561,ENSG00000253165,ENSG00000254313
chr8	133855474	133855647	8:133855474-133855647	ENSG00000271240,ENSG00000253970,ENSG00000253916,ENSG00000253561,ENSG00000253165,ENSG00000254313,ENSG00000253593
chr8	133919507	133919912	8:133919507-133919912	ENSG00000271240,ENSG00000277576,ENSG00000253970,ENSG00000253916,ENSG00000253561,ENSG00000253165,ENSG00000253593
chr8	133928337	133928437	8:133928337-133928437	ENSG00000271240,ENSG00000277576
chr8	134021448	134021622	8:134021448-134021622	ENSG00000271240,ENSG00000277576
chr8	134033995	134034333	8:134033995-134034333	ENSG00000271240,ENSG00000277576
chr8	134039399	134039516	8:134039399-134039516	ENSG00000271240,ENSG00000277576
chr8	134283064	134283234	8:134283064-134283234	ENSG00000253627
chr8	134297436	134297560	8:134297436-134297560	ENSG00000253627
chr8	134373684	134374157	8:134373684-134374157	ENSG00000253627,ENSG00000288067
chr8	134389710	134389810	8:134389710-134389810	ENSG00000253627,ENSG00000288067
chr8	134457187	134457359	8:134457187-134457359	-
chr8	134468719	134468819	8:134468719-134468819	-
chr8	134478383	134478883	8:134478383-134478883	-
chr8	134481566	134481760	8:134481566-134481760	-
chr8	134481938	134482066	8:134481938-134482066	-
chr8	134503980	134504119	8:134503980-134504119	-
chr8	134504661	134504828	8:134504661-134504828	ENSG00000278454,ENSG00000277732,ENSG00000248492,ENSG00000276140
chr8	134508352	134508460	8:134508352-134508460	ENSG00000066827
chr8	134516148	134516550	8:134516148-134516550	ENSG00000278454,ENSG00000066827
chr8	134517840	134517940	8:134517840-134517940	ENSG00000066827
chr8	134521143	134521246	8:134521143-134521246	ENSG00000277732,ENSG00000248492,ENSG00000276140
chr8	134521617	134522365	8:134521617-134522365	ENSG00000278454,ENSG00000277732,ENSG00000248492,ENSG00000276140
chr8	134527898	134528266	8:134527898-134528266	ENSG00000244413,ENSG00000278454,ENSG00000277732,ENSG00000248492,ENSG00000276140,ENSG00000253627
chr8	134530335	134530564	8:134530335-134530564	ENSG00000278454,ENSG00000277732,ENSG00000248492,ENSG00000276140
chr8	134542904	134543004	8:134542904-134543004	ENSG00000278454,ENSG00000277732,ENSG00000248492,ENSG00000276140
chr8	134552906	134553159	8:134552906-134553159	ENSG00000278454,ENSG00000277732,ENSG00000248492,ENSG00000276140
chr8	134573743	134573900	8:134573743-134573900	ENSG00000278454,ENSG00000277732,ENSG00000248492,ENSG00000276140,ENSG00000066827
chr8	134579798	134579917	8:134579798-134579917	ENSG00000278454,ENSG00000277732,ENSG00000248492,ENSG00000276140
chr8	134630847	134631153	8:134630847-134631153	ENSG00000278454,ENSG00000277732,ENSG00000248492,ENSG00000276140,ENSG00000066827
chr8	134631612	134631722	8:134631612-134631722	ENSG00000278454,ENSG00000277732,ENSG00000248492,ENSG00000276140,ENSG00000066827
chr8	134635668	134635783	8:134635668-134635783	ENSG00000271048,ENSG00000278454,ENSG00000277732,ENSG00000248492,ENSG00000276140,ENSG00000066827
chr8	134637477	134637612	8:134637477-134637612	ENSG00000278454,ENSG00000277732,ENSG00000248492,ENSG00000276140,ENSG00000066827
chr8	134643627	134643930	8:134643627-134643930	ENSG00000271048,ENSG00000278454,ENSG00000277732,ENSG00000248492,ENSG00000276140,ENSG00000066827
chr8	134682765	134683083	8:134682765-134683083	ENSG00000278898,ENSG00000271048,ENSG00000278454,ENSG00000277732,ENSG00000248492,ENSG00000276140
chr8	134685632	134685892	8:134685632-134685892	ENSG00000251218,ENSG00000271048
chr8	134691245	134691503	8:134691245-134691503	ENSG00000251218,ENSG00000066827
chr8	134711878	134711990	8:134711878-134711990	ENSG00000272456,ENSG00000066827
chr8	134712181	134712349	8:134712181-134712349	ENSG00000272456,ENSG00000066827
chr8	134712394	134713671	8:134712394-134713671	ENSG00000251218,ENSG00000254028,ENSG00000279518,ENSG00000278898,ENSG00000272456,ENSG00000066827
chr8	134735300	134735406	8:134735300-134735406	ENSG00000251218,ENSG00000279518,ENSG00000278898,ENSG00000272456
chr8	134794967	134795132	8:134794967-134795132	ENSG00000199153,ENSG00000207582,ENSG00000259820,ENSG00000279518,ENSG00000278898
chr8	134797326	134797485	8:134797326-134797485	ENSG00000199153,ENSG00000207582,ENSG00000259820,ENSG00000279518,ENSG00000278898
chr8	134804489	134804783	8:134804489-134804783	ENSG00000199153,ENSG00000207582,ENSG00000259820,ENSG00000279518,ENSG00000278898
chr8	134814687	134814794	8:134814687-134814794	ENSG00000251218,ENSG00000199153,ENSG00000207582,ENSG00000259820,ENSG00000279518,ENSG00000278898,ENSG00000272456
chr8	134830550	134830656	8:134830550-134830656	ENSG00000251218,ENSG00000253433,ENSG00000254028,ENSG00000279518,ENSG00000278898,ENSG00000272456
chr8	134831371	134831612	8:134831371-134831612	ENSG00000251218,ENSG00000253433,ENSG00000254028,ENSG00000279518,ENSG00000278898,ENSG00000272456
chr8	134831649	134831945	8:134831649-134831945	ENSG00000251218,ENSG00000253433,ENSG00000254028,ENSG00000279518,ENSG00000278898,ENSG00000272456
chr8	134831977	134833116	8:134831977-134833116	ENSG00000244413,ENSG00000251218,ENSG00000253433,ENSG00000254028,ENSG00000279518,ENSG00000278898,ENSG00000272456,ENSG00000066827
chr8	134905768	134905868	8:134905768-134905868	ENSG00000254083,ENSG00000244413
chr8	134906150	134906368	8:134906150-134906368	ENSG00000254083,ENSG00000244413
chr8	135452441	135452567	8:135452441-135452567	ENSG00000131773,ENSG00000254372
chr8	135456696	135457200	8:135456696-135457200	ENSG00000131773,ENSG00000254372
chr8	135457284	135457533	8:135457284-135457533	ENSG00000131773,ENSG00000254372,ENSG00000254083,ENSG00000244413
chr8	135484475	135484575	8:135484475-135484575	-
chr8	135485992	135486168	8:135485992-135486168	ENSG00000254083,ENSG00000244413
chr8	135503310	135503434	8:135503310-135503434	ENSG00000286927,ENSG00000254083
chr8	135539053	135539411	8:135539053-135539411	ENSG00000131773
chr8	135558038	135558184	8:135558038-135558184	ENSG00000253915,ENSG00000131773
chr8	135567967	135568075	8:135567967-135568075	ENSG00000286927,ENSG00000253915
chr8	135580100	135580258	8:135580100-135580258	ENSG00000253915,ENSG00000254083
chr8	135584132	135584423	8:135584132-135584423	ENSG00000286927,ENSG00000253915,ENSG00000131773,ENSG00000254083
chr8	135644579	135644763	8:135644579-135644763	ENSG00000286927,ENSG00000253915,ENSG00000131773
chr8	135717957	135718057	8:135717957-135718057	-
chr8	135740965	135741065	8:135740965-135741065	ENSG00000199652
chr8	135803807	135803907	8:135803807-135803907	ENSG00000286927
chr8	136217589	136217800	8:136217589-136217800	ENSG00000286927,ENSG00000254101,ENSG00000254083
chr8	136259575	136259807	8:136259575-136259807	ENSG00000274572,ENSG00000285683,ENSG00000286927
chr8	136262000	136262266	8:136262000-136262266	ENSG00000274572,ENSG00000206678,ENSG00000285683,ENSG00000286927,ENSG00000254101,ENSG00000254083
chr8	136268984	136269084	8:136268984-136269084	ENSG00000285683,ENSG00000286927,ENSG00000254083
chr8	136275370	136275476	8:136275370-136275476	ENSG00000286927
chr8	136275568	136275799	8:136275568-136275799	ENSG00000286927
chr8	136281498	136281831	8:136281498-136281831	ENSG00000285683,ENSG00000286927,ENSG00000254101,ENSG00000254083,ENSG00000244413
chr8	136282226	136282612	8:136282226-136282612	ENSG00000285683,ENSG00000286927,ENSG00000254083
chr8	136296506	136296756	8:136296506-136296756	ENSG00000285683,ENSG00000286927
chr8	136445799	136445923	8:136445799-136445923	ENSG00000254101
chr8	136511198	136511355	8:136511198-136511355	ENSG00000254101
chr8	136896136	136896257	8:136896136-136896257	ENSG00000274572,ENSG00000206678
chr8	137031693	137031851	8:137031693-137031851	ENSG00000274572,ENSG00000206678
chr8	137179332	137179539	8:137179332-137179539	ENSG00000274572,ENSG00000206678
chr8	137334722	137334878	8:137334722-137334878	ENSG00000274572,ENSG00000206678
chr8	137655491	137655591	8:137655491-137655591	ENSG00000285817,ENSG00000274572
chr8	137703719	137703826	8:137703719-137703826	ENSG00000254076,ENSG00000285817,ENSG00000274572
chr8	137732512	137732625	8:137732512-137732625	ENSG00000253988,ENSG00000285817,ENSG00000274572,ENSG00000206678
chr8	137843344	137843534	8:137843344-137843534	ENSG00000254361,ENSG00000253288,ENSG00000274572
chr8	137847135	137847441	8:137847135-137847441	ENSG00000254361,ENSG00000253288
chr8	138114413	138114559	8:138114413-138114559	ENSG00000253783,ENSG00000251744,ENSG00000253432,ENSG00000147724,ENSG00000253988,ENSG00000253288,ENSG00000274572
chr8	138131722	138131822	8:138131722-138131822	ENSG00000147724,ENSG00000253988
chr8	138131892	138132034	8:138131892-138132034	ENSG00000253783,ENSG00000251744,ENSG00000253432,ENSG00000147724,ENSG00000253988,ENSG00000274572
chr8	138186381	138186484	8:138186381-138186484	ENSG00000253432,ENSG00000147724,ENSG00000253988
chr8	138579748	138579949	8:138579748-138579949	ENSG00000253783,ENSG00000251744,ENSG00000253432,ENSG00000147724
chr8	138582681	138582915	8:138582681-138582915	ENSG00000253783,ENSG00000251744,ENSG00000253432,ENSG00000147724,ENSG00000253988
chr8	138686489	138686589	8:138686489-138686589	ENSG00000147724
chr8	138686635	138686753	8:138686635-138686753	ENSG00000147724
chr8	138727280	138727390	8:138727280-138727390	ENSG00000253783,ENSG00000251744,ENSG00000253432,ENSG00000169436
chr8	138767779	138767939	8:138767779-138767939	ENSG00000253783,ENSG00000251744,ENSG00000253432,ENSG00000169436
chr8	138789191	138789291	8:138789191-138789291	ENSG00000253783,ENSG00000251744,ENSG00000253432,ENSG00000169436
chr8	138983461	138983561	8:138983461-138983561	ENSG00000253783,ENSG00000251744,ENSG00000253432
chr8	139393727	139393827	8:139393727-139393827	ENSG00000275078,ENSG00000254258,ENSG00000253783,ENSG00000251744,ENSG00000253432
chr8	139394015	139394188	8:139394015-139394188	ENSG00000274064,ENSG00000275078,ENSG00000254258,ENSG00000253783,ENSG00000251744,ENSG00000253432
chr8	139405879	139406012	8:139405879-139406012	ENSG00000274064,ENSG00000275078,ENSG00000254258,ENSG00000253783,ENSG00000251744,ENSG00000253432
chr8	139421267	139421367	8:139421267-139421367	ENSG00000275078,ENSG00000254258,ENSG00000253783,ENSG00000251744,ENSG00000253432
chr8	139570754	139570940	8:139570754-139570940	ENSG00000274064,ENSG00000250733,ENSG00000275078,ENSG00000254258,ENSG00000253783,ENSG00000251744,ENSG00000253432
chr8	139620064	139620164	8:139620064-139620164	ENSG00000169427,ENSG00000275078
chr8	139645580	139645680	8:139645580-139645680	ENSG00000169427
chr8	139682761	139682861	8:139682761-139682861	ENSG00000274064
chr8	139704016	139704199	8:139704016-139704199	ENSG00000169427
chr8	139705873	139706234	8:139705873-139706234	ENSG00000274064,ENSG00000169427
chr8	139745364	139745562	8:139745364-139745562	ENSG00000274064,ENSG00000250733,ENSG00000253574,ENSG00000275078,ENSG00000251744
chr8	139745596	139745866	8:139745596-139745866	ENSG00000274064,ENSG00000250733,ENSG00000253574
chr8	139788106	139788233	8:139788106-139788233	ENSG00000274064,ENSG00000250733,ENSG00000253574
chr8	139788334	139788518	8:139788334-139788518	ENSG00000274064,ENSG00000250733,ENSG00000253574
chr8	139818639	139818744	8:139818639-139818744	ENSG00000274064,ENSG00000250733,ENSG00000253574
chr8	139830965	139831104	8:139830965-139831104	ENSG00000274064,ENSG00000250733,ENSG00000253574
chr8	139878887	139879067	8:139878887-139879067	ENSG00000274064,ENSG00000250733,ENSG00000253574,ENSG00000167632
chr8	140099189	140099414	8:140099189-140099414	ENSG00000282164,ENSG00000274064,ENSG00000250733,ENSG00000253574
chr8	140210127	140210238	8:140210127-140210238	ENSG00000274064,ENSG00000250733
chr8	140210801	140210903	8:140210801-140210903	ENSG00000274064,ENSG00000250733
chr8	140228619	140228852	8:140228619-140228852	ENSG00000274064,ENSG00000250733
chr8	140309689	140309945	8:140309689-140309945	ENSG00000167632
chr8	140309977	140310077	8:140309977-140310077	-
chr8	140393937	140394047	8:140393937-140394047	ENSG00000274064
chr8	140435533	140435635	8:140435533-140435635	ENSG00000167632
chr8	140454763	140454863	8:140454763-140454863	ENSG00000167632
chr8	140456813	140457007	8:140456813-140457007	ENSG00000167632
chr8	140457355	140458415	8:140457355-140458415	ENSG00000167632
chr8	140463751	140463851	8:140463751-140463851	ENSG00000167632
chr8	140464094	140464333	8:140464094-140464333	ENSG00000167632
chr8	140464380	140465394	8:140464380-140465394	ENSG00000280303,ENSG00000123908,ENSG00000167632
chr8	140465804	140466009	8:140465804-140466009	ENSG00000280303,ENSG00000123908
chr8	140466059	140466394	8:140466059-140466394	ENSG00000280303,ENSG00000123908
chr8	140467817	140467917	8:140467817-140467917	ENSG00000280303,ENSG00000123908
chr8	140468245	140468428	8:140468245-140468428	ENSG00000280303,ENSG00000123908
chr8	140469582	140469731	8:140469582-140469731	ENSG00000280303,ENSG00000123908
chr8	140471914	140472014	8:140471914-140472014	-
chr8	140479701	140479902	8:140479701-140479902	-
chr8	140495304	140495436	8:140495304-140495436	ENSG00000259891
chr8	140507066	140507166	8:140507066-140507166	ENSG00000104472,ENSG00000259891
chr8	140508249	140508485	8:140508249-140508485	ENSG00000104472,ENSG00000259891
chr8	140510739	140512289	8:140510739-140512289	ENSG00000123908,ENSG00000104472,ENSG00000259891
chr8	140517880	140517980	8:140517880-140517980	ENSG00000104472
chr8	140536060	140536160	8:140536060-140536160	ENSG00000123908
chr8	140568449	140568565	8:140568449-140568565	ENSG00000279766
chr8	140589071	140589171	8:140589071-140589171	ENSG00000280326,ENSG00000279766
chr8	140597219	140597367	8:140597219-140597367	ENSG00000280326
chr8	140618288	140618389	8:140618288-140618389	-
chr8	140619448	140619712	8:140619448-140619712	-
chr8	140627126	140627326	8:140627126-140627326	-
chr8	140627434	140627569	8:140627434-140627569	-
chr8	140627668	140627785	8:140627668-140627785	-
chr8	140628379	140628484	8:140628379-140628484	-
chr8	140629936	140630303	8:140629936-140630303	ENSG00000280303,ENSG00000280326,ENSG00000123908
chr8	140633576	140633754	8:140633576-140633754	-
chr8	140634022	140634184	8:140634022-140634184	ENSG00000280303,ENSG00000123908
chr8	140634230	140634569	8:140634230-140634569	ENSG00000280303,ENSG00000123908
chr8	140635445	140636455	8:140635445-140636455	ENSG00000280303,ENSG00000123908
chr8	140636846	140636946	8:140636846-140636946	ENSG00000280303,ENSG00000123908
chr8	140637059	140637159	8:140637059-140637159	ENSG00000280303,ENSG00000123908
chr8	140637305	140637691	8:140637305-140637691	ENSG00000280303,ENSG00000123908
chr8	140668334	140668478	8:140668334-140668478	ENSG00000254324,ENSG00000169398
chr8	140693126	140693226	8:140693126-140693226	ENSG00000254324,ENSG00000169398
chr8	140770388	140770592	8:140770388-140770592	ENSG00000254324,ENSG00000169398
chr8	140774097	140774506	8:140774097-140774506	ENSG00000254324,ENSG00000169398
chr8	140811113	140811213	8:140811113-140811213	ENSG00000279786,ENSG00000254324
chr8	140831224	140831328	8:140831224-140831328	ENSG00000253266,ENSG00000252864,ENSG00000279786
chr8	140898328	140898428	8:140898328-140898428	ENSG00000279786,ENSG00000169398
chr8	140898765	140898878	8:140898765-140898878	ENSG00000253266,ENSG00000252864,ENSG00000279786,ENSG00000169398
chr8	140907976	140908111	8:140907976-140908111	ENSG00000252864
chr8	140908928	140909058	8:140908928-140909058	ENSG00000253266,ENSG00000252864
chr8	140931732	140931832	8:140931732-140931832	ENSG00000252864,ENSG00000169398
chr8	140932037	140932181	8:140932037-140932181	ENSG00000253266,ENSG00000252864,ENSG00000279786,ENSG00000169398
chr8	140933657	140933757	8:140933657-140933757	ENSG00000252864,ENSG00000169398
chr8	140977590	140977690	8:140977590-140977690	ENSG00000252864,ENSG00000169398
chr8	141000423	141000616	8:141000423-141000616	ENSG00000253266,ENSG00000169398
chr8	141000912	141001791	8:141000912-141001791	ENSG00000253266,ENSG00000169398
chr8	141070110	141070210	8:141070110-141070210	ENSG00000253266,ENSG00000252864
chr8	141074315	141074553	8:141074315-141074553	ENSG00000253266,ENSG00000252864
chr8	141127529	141127629	8:141127529-141127629	ENSG00000253210,ENSG00000105339
chr8	141127707	141127839	8:141127707-141127839	ENSG00000253210,ENSG00000105339
chr8	141127952	141128738	8:141127952-141128738	ENSG00000253210,ENSG00000105339,ENSG00000253266
chr8	141129060	141129289	8:141129060-141129289	ENSG00000253210,ENSG00000105339
chr8	141130035	141130135	8:141130035-141130135	ENSG00000253210,ENSG00000105339
chr8	141137918	141138041	8:141137918-141138041	ENSG00000253210,ENSG00000105339
chr8	141152316	141152468	8:141152316-141152468	ENSG00000253210,ENSG00000105339
chr8	141248227	141248327	8:141248227-141248327	ENSG00000254019,ENSG00000253307,ENSG00000280035
chr8	141257390	141257490	8:141257390-141257490	ENSG00000254291,ENSG00000254019,ENSG00000253307,ENSG00000280035
chr8	141257579	141257922	8:141257579-141257922	ENSG00000254291,ENSG00000254019,ENSG00000253307,ENSG00000280035
chr8	141265328	141265477	8:141265328-141265477	ENSG00000254291,ENSG00000254197,ENSG00000280035
chr8	141265521	141265670	8:141265521-141265670	ENSG00000254291,ENSG00000254197,ENSG00000280035
chr8	141280061	141280225	8:141280061-141280225	ENSG00000254291,ENSG00000254197,ENSG00000280035
chr8	141284246	141284555	8:141284246-141284555	ENSG00000254291,ENSG00000254197,ENSG00000280035
chr8	141284589	141284718	8:141284589-141284718	ENSG00000261655,ENSG00000254291,ENSG00000254197,ENSG00000280035
chr8	141285086	141285410	8:141285086-141285410	ENSG00000261655,ENSG00000254291,ENSG00000254197,ENSG00000280035,ENSG00000022567
chr8	141290308	141290464	8:141290308-141290464	ENSG00000261655,ENSG00000254291,ENSG00000280035,ENSG00000022567
chr8	141290610	141290745	8:141290610-141290745	ENSG00000254291,ENSG00000280035,ENSG00000022567
chr8	141291726	141291859	8:141291726-141291859	ENSG00000254291,ENSG00000280035,ENSG00000022567
chr8	141292026	141292210	8:141292026-141292210	ENSG00000254291,ENSG00000280035
chr8	141308135	141308563	8:141308135-141308563	ENSG00000261655,ENSG00000254291,ENSG00000280035,ENSG00000022567
chr8	141345965	141346111	8:141345965-141346111	ENSG00000261655,ENSG00000253595,ENSG00000254291
chr8	141346957	141347125	8:141346957-141347125	ENSG00000261655,ENSG00000253595,ENSG00000254291
chr8	141374760	141374860	8:141374760-141374860	ENSG00000226490,ENSG00000253605,ENSG00000238854,ENSG00000204882,ENSG00000261655
chr8	141380848	141380948	8:141380848-141380948	ENSG00000287677,ENSG00000226490,ENSG00000253605,ENSG00000238854,ENSG00000271959,ENSG00000204882,ENSG00000261655
chr8	141381410	141381510	8:141381410-141381510	ENSG00000287677,ENSG00000253605,ENSG00000238854,ENSG00000271959,ENSG00000204882,ENSG00000261655
chr8	141386802	141386918	8:141386802-141386918	ENSG00000226490,ENSG00000287325,ENSG00000253605,ENSG00000238854,ENSG00000271959,ENSG00000226807,ENSG00000184489,ENSG00000244998
chr8	141391775	141392164	8:141391775-141392164	ENSG00000287677,ENSG00000226490,ENSG00000287325,ENSG00000253605,ENSG00000238854,ENSG00000271959,ENSG00000226807,ENSG00000184489,ENSG00000244998,ENSG00000261655
chr8	141392631	141392731	8:141392631-141392731	ENSG00000253605,ENSG00000238854,ENSG00000184489,ENSG00000244998
chr8	141408864	141408964	8:141408864-141408964	ENSG00000226490,ENSG00000253605,ENSG00000238854,ENSG00000184489
chr8	141409151	141409275	8:141409151-141409275	ENSG00000226490,ENSG00000253605,ENSG00000238854,ENSG00000184489
chr8	141415946	141416046	8:141415946-141416046	ENSG00000253605,ENSG00000238854,ENSG00000184489
chr8	141431435	141431718	8:141431435-141431718	ENSG00000287677,ENSG00000226490,ENSG00000287325,ENSG00000253605,ENSG00000238854,ENSG00000271959,ENSG00000226807,ENSG00000184489,ENSG00000244998
chr8	141904825	141905024	8:141904825-141905024	ENSG00000253602,ENSG00000254008,ENSG00000265247,ENSG00000287332,ENSG00000261710,ENSG00000254183,ENSG00000221768,ENSG00000287677,ENSG00000226490
chr8	142275535	142275663	8:142275535-142275663	ENSG00000253602,ENSG00000171045,ENSG00000254008,ENSG00000265247,ENSG00000287332,ENSG00000261710,ENSG00000254183
chr8	142304588	142304688	8:142304588-142304688	ENSG00000253602,ENSG00000254008,ENSG00000265247,ENSG00000287332,ENSG00000261710
chr8	142375429	142375529	8:142375429-142375529	ENSG00000253602,ENSG00000254008,ENSG00000265247,ENSG00000287332,ENSG00000261710
chr8	142402138	142402238	8:142402138-142402238	ENSG00000261693,ENSG00000171045,ENSG00000254008
chr8	142403027	142403575	8:142403027-142403575	ENSG00000261693,ENSG00000253602,ENSG00000171045,ENSG00000254008,ENSG00000265247,ENSG00000287332,ENSG00000261710,ENSG00000254183
chr8	142451866	142452038	8:142451866-142452038	ENSG00000181790,ENSG00000254008,ENSG00000265247,ENSG00000287332,ENSG00000261710,ENSG00000254183,ENSG00000226490,ENSG00000287325,ENSG00000226807
chr8	142452638	142452998	8:142452638-142452998	ENSG00000198576,ENSG00000232722,ENSG00000181790,ENSG00000253602,ENSG00000254008,ENSG00000265247,ENSG00000287332,ENSG00000261710,ENSG00000254183,ENSG00000221768,ENSG00000226490,ENSG00000287325,ENSG00000226807
chr8	142475281	142475386	8:142475281-142475386	ENSG00000198576,ENSG00000232722,ENSG00000181790,ENSG00000253602,ENSG00000254008,ENSG00000265247,ENSG00000287332,ENSG00000261710,ENSG00000254183,ENSG00000221768,ENSG00000287677,ENSG00000226490,ENSG00000287325,ENSG00000226807
chr8	142475669	142476052	8:142475669-142476052	ENSG00000198576,ENSG00000232722,ENSG00000181790,ENSG00000253602,ENSG00000254008,ENSG00000265247,ENSG00000287332,ENSG00000261710,ENSG00000254183,ENSG00000221768,ENSG00000287677,ENSG00000226490,ENSG00000287325,ENSG00000226807
chr8	142545682	142545782	8:142545682-142545782	ENSG00000277332,ENSG00000261044,ENSG00000198576,ENSG00000232722,ENSG00000181790,ENSG00000265247,ENSG00000287332,ENSG00000221768
chr8	142626472	142626572	8:142626472-142626572	ENSG00000277332,ENSG00000261044,ENSG00000198576,ENSG00000232722
chr8	142662042	142662165	8:142662042-142662165	ENSG00000160886,ENSG00000234616,ENSG00000277332
chr8	142662218	142662541	8:142662218-142662541	ENSG00000253421,ENSG00000160886,ENSG00000167653,ENSG00000234616,ENSG00000277332,ENSG00000198576
chr8	142662657	142662851	8:142662657-142662851	ENSG00000160886,ENSG00000234616,ENSG00000277332
chr8	142662945	142663085	8:142662945-142663085	ENSG00000160886,ENSG00000234616,ENSG00000277332
chr8	142665331	142665453	8:142665331-142665453	ENSG00000160886,ENSG00000167653,ENSG00000234616,ENSG00000277332
chr8	142669676	142670145	8:142669676-142670145	ENSG00000160886,ENSG00000167653,ENSG00000234616,ENSG00000277332,ENSG00000198576
chr8	142675991	142676355	8:142675991-142676355	ENSG00000160886,ENSG00000167653,ENSG00000234616,ENSG00000277332,ENSG00000198576
chr8	142718321	142718448	8:142718321-142718448	ENSG00000253806,ENSG00000253741,ENSG00000160886
chr8	142726307	142726773	8:142726307-142726773	ENSG00000197353,ENSG00000253806,ENSG00000130193,ENSG00000253741,ENSG00000160886
chr8	142727003	142727585	8:142727003-142727585	ENSG00000197353,ENSG00000126233,ENSG00000253806,ENSG00000130193,ENSG00000253741,ENSG00000160886,ENSG00000198576
chr8	142738780	142738925	8:142738780-142738925	ENSG00000197353,ENSG00000126233,ENSG00000253806,ENSG00000130193,ENSG00000253741
chr8	142739287	142739554	8:142739287-142739554	ENSG00000197353,ENSG00000126233,ENSG00000253806,ENSG00000130193,ENSG00000253741,ENSG00000160886
chr8	142739588	142739688	8:142739588-142739688	ENSG00000197353,ENSG00000126233,ENSG00000253806,ENSG00000130193,ENSG00000253741
chr8	142740084	142740252	8:142740084-142740252	ENSG00000197353,ENSG00000126233,ENSG00000253806,ENSG00000253741,ENSG00000160886
chr8	142761999	142762155	8:142761999-142762155	ENSG00000283992,ENSG00000253196,ENSG00000197353
chr8	142772968	142773068	8:142772968-142773068	ENSG00000180155,ENSG00000283992,ENSG00000284505,ENSG00000253196,ENSG00000197353
chr8	142776804	142776944	8:142776804-142776944	ENSG00000180155,ENSG00000284505
chr8	142777146	142777499	8:142777146-142777499	ENSG00000250115,ENSG00000160882,ENSG00000253421,ENSG00000104499,ENSG00000253728,ENSG00000283686,ENSG00000253715,ENSG00000167656,ENSG00000180155,ENSG00000283992,ENSG00000284505,ENSG00000253196,ENSG00000197353
chr8	142777720	142778109	8:142777720-142778109	ENSG00000253715,ENSG00000167656,ENSG00000180155,ENSG00000283992,ENSG00000284505,ENSG00000197353
chr8	142785749	142785998	8:142785749-142785998	ENSG00000243328,ENSG00000253971,ENSG00000160882,ENSG00000253421,ENSG00000104499,ENSG00000253728,ENSG00000283686,ENSG00000253715,ENSG00000167656
chr8	142816383	142816519	8:142816383-142816519	ENSG00000261667,ENSG00000160882,ENSG00000253421,ENSG00000104499,ENSG00000253728,ENSG00000283686
chr8	142816619	142816848	8:142816619-142816848	ENSG00000261667,ENSG00000160882,ENSG00000253421,ENSG00000104499,ENSG00000253728,ENSG00000283686
chr8	142933741	142933883	8:142933741-142933883	ENSG00000261667,ENSG00000243328,ENSG00000253971,ENSG00000179142,ENSG00000160882,ENSG00000253421,ENSG00000104499,ENSG00000253728
chr8	142934333	142934433	8:142934333-142934433	ENSG00000261667,ENSG00000253971,ENSG00000179142,ENSG00000160882,ENSG00000253421
chr8	143014014	143014156	8:143014014-143014156	ENSG00000243328,ENSG00000250115,ENSG00000160932,ENSG00000253971,ENSG00000247317,ENSG00000160882,ENSG00000253421
chr8	143018406	143018572	8:143018406-143018572	ENSG00000243328,ENSG00000250115,ENSG00000160932,ENSG00000253971,ENSG00000247317
chr8	143038769	143039192	8:143038769-143039192	ENSG00000261667,ENSG00000243328,ENSG00000250115,ENSG00000177335,ENSG00000253971,ENSG00000160882,ENSG00000253421
chr8	143048258	143048441	8:143048258-143048441	ENSG00000261667,ENSG00000243328,ENSG00000250115,ENSG00000177335,ENSG00000253971,ENSG00000160882,ENSG00000253421
chr8	143131163	143131282	8:143131163-143131282	ENSG00000176956,ENSG00000261667,ENSG00000243328
chr8	143175081	143175206	8:143175081-143175206	ENSG00000176956,ENSG00000261667,ENSG00000243328
chr8	143218450	143218807	8:143218450-143218807	ENSG00000277494,ENSG00000176956,ENSG00000261667,ENSG00000243328
chr8	143223456	143223580	8:143223456-143223580	ENSG00000277494,ENSG00000176956,ENSG00000261667
chr8	143226114	143226214	8:143226114-143226214	ENSG00000176956,ENSG00000261667
chr8	143244519	143244783	8:143244519-143244783	ENSG00000264668,ENSG00000181638
chr8	143245846	143245946	8:143245846-143245946	ENSG00000264668,ENSG00000181638
chr8	143246011	143247435	8:143246011-143247435	ENSG00000264668,ENSG00000181638,ENSG00000176956,ENSG00000261667
chr8	143256518	143256627	8:143256518-143256627	ENSG00000264668,ENSG00000181638
chr8	143265623	143265743	8:143265623-143265743	ENSG00000250571
chr8	143266646	143266795	8:143266646-143266795	ENSG00000250571
chr8	143266843	143267849	8:143266843-143267849	ENSG00000250571,ENSG00000264668,ENSG00000181638
chr8	143268606	143268817	8:143268606-143268817	ENSG00000250571
chr8	143269851	143269963	8:143269851-143269963	ENSG00000250571
chr8	143270785	143270925	8:143270785-143270925	ENSG00000250571
chr8	143273013	143273124	8:143273013-143273124	ENSG00000250571
chr8	143274288	143274706	8:143274288-143274706	ENSG00000250571
chr8	143275913	143276269	8:143275913-143276269	ENSG00000250571,ENSG00000253716
chr8	143276472	143276673	8:143276472-143276673	ENSG00000250571,ENSG00000253716
chr8	143277503	143277643	8:143277503-143277643	ENSG00000250571,ENSG00000253716
chr8	143277694	143277794	8:143277694-143277794	ENSG00000250571,ENSG00000253716
chr8	143277958	143278101	8:143277958-143278101	ENSG00000250571,ENSG00000253716
chr8	143278755	143278974	8:143278755-143278974	ENSG00000250571,ENSG00000253716
chr8	143279172	143279296	8:143279172-143279296	ENSG00000250571,ENSG00000253716
chr8	143281577	143281823	8:143281577-143281823	ENSG00000253716,ENSG00000185730,ENSG00000272172
chr8	143290403	143290555	8:143290403-143290555	ENSG00000185730,ENSG00000272172
chr8	143290881	143291044	8:143290881-143291044	ENSG00000253716,ENSG00000185730,ENSG00000272172
chr8	143291175	143291801	8:143291175-143291801	ENSG00000253716,ENSG00000185730,ENSG00000272172,ENSG00000212221
chr8	143292036	143292195	8:143292036-143292195	ENSG00000185730,ENSG00000272172
chr8	143300793	143300893	8:143300793-143300893	-
chr8	143311201	143311418	8:143311201-143311418	ENSG00000184428,ENSG00000212221
chr8	143314983	143315131	8:143314983-143315131	ENSG00000184428,ENSG00000212221
chr8	143334566	143335193	8:143334566-143335193	ENSG00000184428,ENSG00000212221
chr8	143368428	143368528	8:143368428-143368528	ENSG00000184428,ENSG00000212221,ENSG00000254389,ENSG00000158106
chr8	143368590	143368903	8:143368590-143368903	ENSG00000184428,ENSG00000212221,ENSG00000254389,ENSG00000158106
chr8	143401320	143401421	8:143401320-143401421	ENSG00000253931,ENSG00000254338
chr8	143408015	143408145	8:143408015-143408145	ENSG00000253931,ENSG00000254338
chr8	143423655	143423755	8:143423655-143423755	ENSG00000253931,ENSG00000254338,ENSG00000182759
chr8	143427021	143427121	8:143427021-143427121	ENSG00000253931,ENSG00000254338,ENSG00000182759
chr8	143430742	143431016	8:143430742-143431016	ENSG00000212221,ENSG00000253931,ENSG00000254338,ENSG00000182759
chr8	143433784	143434483	8:143433784-143434483	ENSG00000254338,ENSG00000182759
chr8	143470973	143471091	8:143470973-143471091	-
chr8	143472322	143472520	8:143472322-143472520	-
chr8	143482171	143482296	8:143482171-143482296	-
chr8	143500036	143501971	8:143500036-143501971	ENSG00000014164
chr8	143504511	143504611	8:143504511-143504611	ENSG00000014164
chr8	143508104	143508287	8:143508104-143508287	ENSG00000014164
chr8	143508347	143508607	8:143508347-143508607	ENSG00000014164
chr8	143512464	143512564	8:143512464-143512564	ENSG00000014164
chr8	143512710	143512810	8:143512710-143512810	ENSG00000014164
chr8	143528372	143528483	8:143528372-143528483	-
chr8	143529449	143529641	8:143529449-143529641	-
chr8	143534992	143535092	8:143534992-143535092	ENSG00000275558,ENSG00000014164,ENSG00000287576
chr8	143540126	143540281	8:143540126-143540281	ENSG00000275558,ENSG00000014164,ENSG00000287576,ENSG00000254859
chr8	143541172	143541898	8:143541172-143541898	ENSG00000275558,ENSG00000014164,ENSG00000287576,ENSG00000254859
chr8	143544112	143544212	8:143544112-143544212	ENSG00000275558,ENSG00000014164,ENSG00000287576,ENSG00000254859
chr8	143545017	143545117	8:143545017-143545117	ENSG00000104518,ENSG00000275558,ENSG00000014164,ENSG00000287576,ENSG00000254859
chr8	143545760	143546082	8:143545760-143546082	ENSG00000104518,ENSG00000275558,ENSG00000014164,ENSG00000287576,ENSG00000254859
chr8	143546687	143546807	8:143546687-143546807	ENSG00000104518,ENSG00000275558,ENSG00000014164,ENSG00000287576,ENSG00000254859
chr8	143547318	143547629	8:143547318-143547629	ENSG00000104518,ENSG00000275558,ENSG00000014164,ENSG00000287576,ENSG00000254859
chr8	143551251	143551351	8:143551251-143551351	ENSG00000104518,ENSG00000254859
chr8	143553090	143553310	8:143553090-143553310	ENSG00000104518,ENSG00000254859
chr8	143553447	143553729	8:143553447-143553729	ENSG00000104518,ENSG00000275558,ENSG00000287576,ENSG00000254859
chr8	143553865	143554054	8:143553865-143554054	ENSG00000104518,ENSG00000254859
chr8	143562655	143562763	8:143562655-143562763	ENSG00000204839,ENSG00000104518
chr8	143565118	143565228	8:143565118-143565228	ENSG00000255050,ENSG00000204839,ENSG00000104518
chr8	143567199	143567299	8:143567199-143567299	ENSG00000204839,ENSG00000104518
chr8	143567778	143567922	8:143567778-143567922	ENSG00000255050,ENSG00000204839,ENSG00000104518
chr8	143568081	143568181	8:143568081-143568181	ENSG00000255050,ENSG00000204839,ENSG00000104518
chr8	143568227	143568664	8:143568227-143568664	ENSG00000255050,ENSG00000204839,ENSG00000104518
chr8	143568759	143569828	8:143568759-143569828	ENSG00000255050,ENSG00000204839,ENSG00000104518
chr8	143570022	143570243	8:143570022-143570243	ENSG00000254741,ENSG00000279605,ENSG00000147813,ENSG00000255050,ENSG00000204839
chr8	143570579	143570679	8:143570579-143570679	ENSG00000254741,ENSG00000279605,ENSG00000147813,ENSG00000255050,ENSG00000204839
chr8	143571293	143571451	8:143571293-143571451	ENSG00000254741,ENSG00000279605,ENSG00000147813,ENSG00000255050,ENSG00000204839
chr8	143571776	143572040	8:143571776-143572040	ENSG00000254741,ENSG00000279605,ENSG00000147813,ENSG00000255050,ENSG00000204839
chr8	143572667	143572847	8:143572667-143572847	ENSG00000254741,ENSG00000279605,ENSG00000147813,ENSG00000255050,ENSG00000204839
chr8	143578027	143578127	8:143578027-143578127	ENSG00000254741,ENSG00000279605,ENSG00000147813,ENSG00000255050
chr8	143578266	143578749	8:143578266-143578749	ENSG00000254741,ENSG00000279605,ENSG00000147813,ENSG00000255050,ENSG00000204839
chr8	143579222	143579423	8:143579222-143579423	ENSG00000254741,ENSG00000279605,ENSG00000147813,ENSG00000255050
chr8	143580742	143580843	8:143580742-143580843	ENSG00000104529,ENSG00000254741,ENSG00000279605,ENSG00000147813
chr8	143595953	143596053	8:143595953-143596053	ENSG00000179886,ENSG00000104529
chr8	143597002	143597957	8:143597002-143597957	ENSG00000104524,ENSG00000179886,ENSG00000104529
chr8	143598097	143598207	8:143598097-143598207	ENSG00000179886,ENSG00000104529
chr8	143599203	143599359	8:143599203-143599359	ENSG00000179886,ENSG00000104529
chr8	143599642	143599916	8:143599642-143599916	ENSG00000179886,ENSG00000104529
chr8	143600146	143600246	8:143600146-143600246	ENSG00000104524,ENSG00000179886,ENSG00000104529
chr8	143602369	143602561	8:143602369-143602561	ENSG00000104524,ENSG00000179886,ENSG00000104529
chr8	143604565	143604665	8:143604565-143604665	ENSG00000104524,ENSG00000179886,ENSG00000104529
chr8	143609068	143609207	8:143609068-143609207	ENSG00000104522,ENSG00000104524,ENSG00000179886,ENSG00000104529
chr8	143609377	143609477	8:143609377-143609477	ENSG00000104524
chr8	143609548	143609898	8:143609548-143609898	ENSG00000104522,ENSG00000104524,ENSG00000179886,ENSG00000104529
chr8	143609984	143610090	8:143609984-143610090	ENSG00000104522,ENSG00000104524
chr8	143612619	143612813	8:143612619-143612813	ENSG00000104522,ENSG00000104524
chr8	143615982	143616082	8:143615982-143616082	ENSG00000254812,ENSG00000104522
chr8	143617027	143618021	8:143617027-143618021	ENSG00000183309,ENSG00000254812,ENSG00000104522
chr8	143635901	143636183	8:143635901-143636183	ENSG00000181097,ENSG00000181135,ENSG00000183309,ENSG00000254812
chr8	143636509	143636657	8:143636509-143636657	ENSG00000181097,ENSG00000181135,ENSG00000183309,ENSG00000254812
chr8	143684331	143684572	8:143684331-143684572	ENSG00000255181,ENSG00000181097,ENSG00000181135,ENSG00000254574,ENSG00000254548
chr8	143733447	143733547	8:143733447-143733547	ENSG00000255181,ENSG00000181097,ENSG00000254574,ENSG00000181085,ENSG00000254548,ENSG00000180921,ENSG00000265660,ENSG00000203499,ENSG00000254973
chr8	143735560	143735920	8:143735560-143735920	ENSG00000255181,ENSG00000181097,ENSG00000254574,ENSG00000181085,ENSG00000254548,ENSG00000180921,ENSG00000265660,ENSG00000203499,ENSG00000254973
chr8	143736531	143736658	8:143736531-143736658	ENSG00000255181,ENSG00000181097,ENSG00000254574,ENSG00000181085,ENSG00000254548,ENSG00000180921,ENSG00000265660,ENSG00000203499,ENSG00000254973
chr8	143740225	143740356	8:143740225-143740356	ENSG00000255181,ENSG00000181097,ENSG00000254574,ENSG00000181085,ENSG00000254548,ENSG00000180921,ENSG00000265660,ENSG00000203499,ENSG00000254973
chr8	143740651	143740765	8:143740651-143740765	ENSG00000255181,ENSG00000181097,ENSG00000254574,ENSG00000181085,ENSG00000254548,ENSG00000180921,ENSG00000265660,ENSG00000203499,ENSG00000254973
chr8	143744827	143745339	8:143744827-143745339	ENSG00000255181,ENSG00000181097,ENSG00000254574,ENSG00000181085,ENSG00000254548,ENSG00000180921,ENSG00000265660,ENSG00000203499,ENSG00000254973,ENSG00000288096
chr8	143745432	143745552	8:143745432-143745552	ENSG00000255181,ENSG00000181097,ENSG00000254574,ENSG00000181085,ENSG00000254548,ENSG00000180921,ENSG00000203499,ENSG00000254973
chr8	143815591	143816079	8:143815591-143816079	ENSG00000180900,ENSG00000284224,ENSG00000179950,ENSG00000287222
chr8	143817893	143817993	8:143817893-143817993	ENSG00000180900,ENSG00000284224,ENSG00000179950,ENSG00000287222
chr8	143828073	143828173	8:143828073-143828173	ENSG00000180900,ENSG00000179950,ENSG00000287222,ENSG00000255343
chr8	143828367	143828570	8:143828367-143828570	ENSG00000180900,ENSG00000179950,ENSG00000287222,ENSG00000255343
chr8	143829242	143829837	8:143829242-143829837	ENSG00000180900,ENSG00000284224,ENSG00000179950,ENSG00000287222,ENSG00000255343,ENSG00000185189,ENSG00000284142,ENSG00000285599,ENSG00000261150
chr8	143829964	143830098	8:143829964-143830098	ENSG00000179950,ENSG00000287222,ENSG00000255343,ENSG00000185189,ENSG00000284142,ENSG00000285599
chr8	143839958	143840058	8:143839958-143840058	ENSG00000255343,ENSG00000185189,ENSG00000284142,ENSG00000285599,ENSG00000261150,ENSG00000288096
chr8	143840170	143840270	8:143840170-143840270	ENSG00000255343,ENSG00000185189,ENSG00000284142,ENSG00000285599,ENSG00000261150,ENSG00000288096
chr8	143840408	143840658	8:143840408-143840658	ENSG00000185189,ENSG00000284142,ENSG00000285599,ENSG00000261150,ENSG00000288096
chr8	143840860	143841819	8:143840860-143841819	ENSG00000179950,ENSG00000287222,ENSG00000255343,ENSG00000185189,ENSG00000284142,ENSG00000285599,ENSG00000261150,ENSG00000288096
chr8	143853424	143853674	8:143853424-143853674	ENSG00000261150,ENSG00000288096
chr8	143939517	143939633	8:143939517-143939633	ENSG00000178209
chr8	143942324	143942424	8:143942324-143942424	ENSG00000178209,ENSG00000207574
chr8	143943021	143943169	8:143943021-143943169	ENSG00000178209,ENSG00000207574
chr8	143943953	143944053	8:143943953-143944053	ENSG00000178209,ENSG00000207574
chr8	143944172	143944272	8:143944172-143944272	ENSG00000178209,ENSG00000207574
chr8	143944723	143944823	8:143944723-143944823	ENSG00000178209,ENSG00000207574
chr8	143946070	143946170	8:143946070-143946170	ENSG00000178209,ENSG00000207574
chr8	143949584	143949719	8:143949584-143949719	ENSG00000178209,ENSG00000207574
chr8	143949858	143950005	8:143949858-143950005	ENSG00000178209,ENSG00000207574
chr8	143950892	143951070	8:143950892-143951070	ENSG00000178209,ENSG00000207574
chr8	143952006	143952163	8:143952006-143952163	ENSG00000178209,ENSG00000207574
chr8	143952483	143952601	8:143952483-143952601	ENSG00000178209,ENSG00000207574
chr8	143952732	143953214	8:143952732-143953214	ENSG00000178209,ENSG00000207574
chr8	143953439	143953605	8:143953439-143953605	ENSG00000178209,ENSG00000207574
chr8	143953648	143953938	8:143953648-143953938	ENSG00000178209,ENSG00000207574
chr8	143959416	143959641	8:143959416-143959641	ENSG00000178209
chr8	143970058	143970242	8:143970058-143970242	ENSG00000178209
chr8	143973277	143973442	8:143973277-143973442	ENSG00000178209
chr8	143973513	143973691	8:143973513-143973691	ENSG00000178209
chr8	143974502	143974691	8:143974502-143974691	ENSG00000178209
chr8	143974920	143975259	8:143974920-143975259	ENSG00000178209
chr8	143976512	143977454	8:143976512-143977454	ENSG00000178209
chr8	143978092	143978226	8:143978092-143978226	-
chr8	143982076	143982250	8:143982076-143982250	ENSG00000178685
chr8	143982480	143983179	8:143982480-143983179	ENSG00000178685
chr8	143985603	143985731	8:143985603-143985731	ENSG00000178685
chr8	143986214	143986576	8:143986214-143986576	ENSG00000178685,ENSG00000178719
chr8	143987969	143988085	8:143987969-143988085	ENSG00000178685
chr8	143989307	143989407	8:143989307-143989407	ENSG00000178685
chr8	143989937	143990373	8:143989937-143990373	ENSG00000178685,ENSG00000178719
chr8	143990977	143991088	8:143990977-143991088	ENSG00000178685,ENSG00000178719
chr8	143991178	143991332	8:143991178-143991332	ENSG00000178685,ENSG00000178719
chr8	143991471	143991686	8:143991471-143991686	ENSG00000178685,ENSG00000178719
chr8	143993391	143993491	8:143993391-143993491	ENSG00000178685,ENSG00000178719
chr8	143995823	143996158	8:143995823-143996158	ENSG00000178685,ENSG00000178719
chr8	143997603	143997745	8:143997603-143997745	ENSG00000178685,ENSG00000178719
chr8	144003288	144003705	8:144003288-144003705	ENSG00000178719,ENSG00000186583
chr8	144007462	144007562	8:144007462-144007562	ENSG00000186583
chr8	144008072	144008262	8:144008072-144008262	ENSG00000186583
chr8	144008543	144008689	8:144008543-144008689	ENSG00000186583
chr8	144014641	144014847	8:144014641-144014847	ENSG00000186583
chr8	144049780	144049880	8:144049780-144049880	ENSG00000204791,ENSG00000178814,ENSG00000277888
chr8	144060647	144060892	8:144060647-144060892	ENSG00000204791,ENSG00000178814,ENSG00000277888,ENSG00000255224,ENSG00000178896,ENSG00000284200,ENSG00000197858
chr8	144063374	144063581	8:144063374-144063581	ENSG00000204791,ENSG00000178814,ENSG00000277888,ENSG00000255224,ENSG00000178896,ENSG00000284200
chr8	144077069	144077230	8:144077069-144077230	ENSG00000255224,ENSG00000178896,ENSG00000284200,ENSG00000197858
chr8	144078306	144078860	8:144078306-144078860	ENSG00000204791,ENSG00000178814,ENSG00000255224,ENSG00000178896,ENSG00000284200,ENSG00000197858
chr8	144079067	144079169	8:144079067-144079169	ENSG00000255224,ENSG00000178896,ENSG00000284200,ENSG00000197858
chr8	144082519	144082666	8:144082519-144082666	ENSG00000255224,ENSG00000178896,ENSG00000284200,ENSG00000197858
chr8	144094695	144095324	8:144094695-144095324	ENSG00000179632,ENSG00000179526,ENSG00000179091
chr8	144095655	144095755	8:144095655-144095755	ENSG00000179632,ENSG00000179526,ENSG00000179091
chr8	144096924	144097024	8:144096924-144097024	ENSG00000179632,ENSG00000179526,ENSG00000179091
chr8	144099267	144099367	8:144099267-144099367	ENSG00000179632,ENSG00000179526,ENSG00000179091
chr8	144102858	144102958	8:144102858-144102958	ENSG00000179698,ENSG00000179632,ENSG00000179526,ENSG00000179091
chr8	144103082	144103252	8:144103082-144103252	ENSG00000179698,ENSG00000179632,ENSG00000179526,ENSG00000179091
chr8	144103416	144104600	8:144103416-144104600	ENSG00000179698,ENSG00000179632,ENSG00000179526,ENSG00000179091
chr8	144104698	144105082	8:144104698-144105082	ENSG00000179698,ENSG00000179632,ENSG00000179526,ENSG00000179091
chr8	144105435	144105547	8:144105435-144105547	ENSG00000179698,ENSG00000179632,ENSG00000179526
chr8	144107739	144107839	8:144107739-144107839	ENSG00000179698,ENSG00000179632
chr8	144108304	144108439	8:144108304-144108439	ENSG00000179698,ENSG00000179632,ENSG00000179526
chr8	144109659	144109759	8:144109659-144109759	ENSG00000179698,ENSG00000179632
chr8	144126621	144126761	8:144126621-144126761	-
chr8	144136585	144136882	8:144136585-144136882	-
chr8	144137515	144138097	8:144137515-144138097	-
chr8	144138187	144138287	8:144138187-144138287	ENSG00000179832,ENSG00000227473,ENSG00000235173
chr8	144147120	144148186	8:144147120-144148186	ENSG00000179832,ENSG00000227473,ENSG00000235173
chr8	144264381	144264570	8:144264381-144264570	ENSG00000260428,ENSG00000284054,ENSG00000261236
chr8	144270393	144270562	8:144270393-144270562	ENSG00000260428,ENSG00000284054,ENSG00000261236
chr8	144291198	144292067	8:144291198-144292067	ENSG00000185122,ENSG00000261236
chr8	144292184	144292579	8:144292184-144292579	ENSG00000185122,ENSG00000261236
chr8	144306985	144307113	8:144306985-144307113	ENSG00000185122
chr8	144313292	144313446	8:144313292-144313446	ENSG00000284229,ENSG00000254690,ENSG00000185000,ENSG00000185122
chr8	144313775	144313963	8:144313775-144313963	ENSG00000284229,ENSG00000254690,ENSG00000185000,ENSG00000185122
chr8	144314227	144314334	8:144314227-144314334	ENSG00000284229,ENSG00000254690,ENSG00000185000,ENSG00000185122
chr8	144314435	144314566	8:144314435-144314566	ENSG00000284229,ENSG00000254690,ENSG00000185000,ENSG00000185122
chr8	144314755	144314975	8:144314755-144314975	ENSG00000284229,ENSG00000254690,ENSG00000185000,ENSG00000185122
chr8	144315445	144315595	8:144315445-144315595	ENSG00000284229,ENSG00000254690,ENSG00000185000,ENSG00000185122
chr8	144315630	144315802	8:144315630-144315802	ENSG00000284229,ENSG00000254690,ENSG00000185000,ENSG00000185122
chr8	144315898	144316299	8:144315898-144316299	ENSG00000284229,ENSG00000254690,ENSG00000185000,ENSG00000185122
chr8	144317573	144317673	8:144317573-144317673	ENSG00000284229,ENSG00000254690,ENSG00000185000,ENSG00000185122
chr8	144318577	144318791	8:144318577-144318791	ENSG00000284229,ENSG00000254690,ENSG00000185000,ENSG00000185122
chr8	144319367	144319879	8:144319367-144319879	ENSG00000284229,ENSG00000254690,ENSG00000185000,ENSG00000185122
chr8	144319943	144320282	8:144319943-144320282	ENSG00000284229,ENSG00000254690,ENSG00000185000
chr8	144321636	144321736	8:144321636-144321736	ENSG00000284229,ENSG00000254690,ENSG00000185000
chr8	144321805	144322019	8:144321805-144322019	ENSG00000284229,ENSG00000254690,ENSG00000185000
chr8	144322241	144322341	8:144322241-144322341	ENSG00000284229,ENSG00000254690,ENSG00000185000
chr8	144322709	144322809	8:144322709-144322809	ENSG00000284229,ENSG00000254690,ENSG00000185000
chr8	144323476	144323576	8:144323476-144323576	ENSG00000284229,ENSG00000254690,ENSG00000185000
chr8	144325455	144325640	8:144325455-144325640	ENSG00000185803,ENSG00000261678,ENSG00000185000
chr8	144326120	144326253	8:144326120-144326253	ENSG00000185803,ENSG00000261678,ENSG00000185000
chr8	144326523	144327349	8:144326523-144327349	ENSG00000182325,ENSG00000271698,ENSG00000261587,ENSG00000185803,ENSG00000261678,ENSG00000185000
chr8	144327425	144327525	8:144327425-144327525	ENSG00000185803,ENSG00000261678,ENSG00000185000
chr8	144332125	144332225	8:144332125-144332225	ENSG00000185803,ENSG00000261678,ENSG00000185000
chr8	144357722	144357822	8:144357722-144357822	ENSG00000182325,ENSG00000271698,ENSG00000261587,ENSG00000185803
chr8	144358318	144358430	8:144358318-144358430	ENSG00000182325,ENSG00000271698,ENSG00000261587,ENSG00000185803
chr8	144358480	144358598	8:144358480-144358598	ENSG00000182325,ENSG00000271698,ENSG00000261587,ENSG00000185803
chr8	144372994	144373094	8:144372994-144373094	ENSG00000284310,ENSG00000173137
chr8	144373308	144373436	8:144373308-144373436	ENSG00000284310,ENSG00000173137
chr8	144373767	144374109	8:144373767-144374109	ENSG00000272115,ENSG00000283770,ENSG00000284139,ENSG00000284310,ENSG00000071894,ENSG00000173137,ENSG00000182325,ENSG00000271698,ENSG00000185803
chr8	144374297	144374415	8:144374297-144374415	ENSG00000284310,ENSG00000173137
chr8	144409145	144409916	8:144409145-144409916	ENSG00000147804,ENSG00000272115,ENSG00000283770,ENSG00000284139,ENSG00000284310,ENSG00000071894
chr8	144412932	144413057	8:144412932-144413057	ENSG00000147804,ENSG00000272115,ENSG00000283770,ENSG00000284139,ENSG00000284310,ENSG00000071894
chr8	144413239	144413339	8:144413239-144413339	ENSG00000147804,ENSG00000272115,ENSG00000283770,ENSG00000284139,ENSG00000284310,ENSG00000071894
chr8	144413390	144413513	8:144413390-144413513	ENSG00000147804,ENSG00000272115,ENSG00000283770,ENSG00000284139,ENSG00000284310,ENSG00000071894
chr8	144413953	144414053	8:144413953-144414053	ENSG00000147804,ENSG00000272115,ENSG00000284310,ENSG00000071894
chr8	144415859	144415978	8:144415859-144415978	ENSG00000147804,ENSG00000284310
chr8	144427910	144428030	8:144427910-144428030	ENSG00000232600,ENSG00000276598,ENSG00000160949,ENSG00000160948,ENSG00000147804
chr8	144428131	144428231	8:144428131-144428231	ENSG00000232600,ENSG00000276598,ENSG00000160949,ENSG00000160948
chr8	144428305	144428422	8:144428305-144428422	ENSG00000232600,ENSG00000276598,ENSG00000160948
chr8	144428463	144428776	8:144428463-144428776	ENSG00000232600,ENSG00000276598,ENSG00000160949,ENSG00000160948,ENSG00000147804,ENSG00000284310,ENSG00000071894
chr8	144444188	144444487	8:144444188-144444487	ENSG00000232600,ENSG00000276598,ENSG00000160949,ENSG00000284310
chr8	144462218	144462386	8:144462218-144462386	ENSG00000167702,ENSG00000254578,ENSG00000187954
chr8	144462668	144463184	8:144462668-144463184	ENSG00000167702,ENSG00000254578,ENSG00000187954,ENSG00000160949
chr8	144463216	144463384	8:144463216-144463384	ENSG00000167702,ENSG00000254578,ENSG00000187954
chr8	144463822	144464541	8:144463822-144464541	ENSG00000167702,ENSG00000254578,ENSG00000187954
chr8	144465061	144465181	8:144465061-144465181	ENSG00000160973,ENSG00000167702,ENSG00000254578,ENSG00000187954
chr8	144465292	144465522	8:144465292-144465522	ENSG00000160972,ENSG00000160973,ENSG00000167702,ENSG00000254578,ENSG00000187954
chr8	144465572	144466516	8:144465572-144466516	ENSG00000160973,ENSG00000167702,ENSG00000254578,ENSG00000187954
chr8	144466929	144467245	8:144466929-144467245	ENSG00000160973,ENSG00000167702,ENSG00000254578,ENSG00000187954
chr8	144467533	144467933	8:144467533-144467933	ENSG00000160973,ENSG00000167702,ENSG00000254578,ENSG00000187954
chr8	144474534	144474634	8:144474534-144474634	ENSG00000160972,ENSG00000160973,ENSG00000167702,ENSG00000187954
chr8	144477872	144478318	8:144477872-144478318	ENSG00000160972,ENSG00000160973,ENSG00000167702
chr8	144479102	144479232	8:144479102-144479232	ENSG00000160972,ENSG00000160973,ENSG00000167702
chr8	144500593	144500735	8:144500593-144500735	ENSG00000167700,ENSG00000167701,ENSG00000255182,ENSG00000160972
chr8	144500839	144501403	8:144500839-144501403	ENSG00000167700,ENSG00000167701,ENSG00000255182,ENSG00000160972
chr8	144501734	144502169	8:144501734-144502169	ENSG00000167700,ENSG00000167701,ENSG00000255182,ENSG00000160972
chr8	144502242	144502459	8:144502242-144502459	ENSG00000167700,ENSG00000167701,ENSG00000255182,ENSG00000160972
chr8	144502586	144503605	8:144502586-144503605	ENSG00000167700,ENSG00000167701,ENSG00000255182,ENSG00000160972,ENSG00000160973
chr8	144503708	144503876	8:144503708-144503876	ENSG00000167700,ENSG00000167701,ENSG00000255182,ENSG00000160972
chr8	144503918	144504398	8:144503918-144504398	ENSG00000167700,ENSG00000167701,ENSG00000255182,ENSG00000160972
chr8	144508294	144508428	8:144508294-144508428	ENSG00000265393,ENSG00000167700,ENSG00000167701,ENSG00000255182,ENSG00000160972
chr8	144508562	144509111	8:144508562-144509111	ENSG00000265393,ENSG00000160957,ENSG00000167700,ENSG00000167701,ENSG00000255182,ENSG00000160972
chr8	144509150	144509250	8:144509150-144509250	ENSG00000265393,ENSG00000167700,ENSG00000167701,ENSG00000255182
chr8	144509295	144509847	8:144509295-144509847	ENSG00000265393,ENSG00000160957,ENSG00000167700,ENSG00000167701,ENSG00000255182,ENSG00000160972
chr8	144509941	144510277	8:144509941-144510277	ENSG00000160959,ENSG00000265393,ENSG00000160957,ENSG00000167700
chr8	144511553	144511653	8:144511553-144511653	ENSG00000160959,ENSG00000265393,ENSG00000160957,ENSG00000167700
chr8	144511879	144512086	8:144511879-144512086	ENSG00000160959,ENSG00000265393,ENSG00000160957,ENSG00000167700
chr8	144512794	144512894	8:144512794-144512894	ENSG00000160959,ENSG00000265393,ENSG00000160957,ENSG00000167700
chr8	144516860	144516960	8:144516860-144516960	ENSG00000160959,ENSG00000265393,ENSG00000160957
chr8	144517828	144518135	8:144517828-144518135	ENSG00000213563,ENSG00000254402,ENSG00000160959,ENSG00000265393,ENSG00000160957,ENSG00000167700
chr8	144518324	144518527	8:144518324-144518527	ENSG00000160959,ENSG00000265393,ENSG00000160957
chr8	144522214	144522640	8:144522214-144522640	ENSG00000213563,ENSG00000254402,ENSG00000160959,ENSG00000160957
chr8	144522708	144523066	8:144522708-144523066	ENSG00000213563,ENSG00000254402,ENSG00000160959,ENSG00000160957
chr8	144523267	144523413	8:144523267-144523413	ENSG00000213563,ENSG00000254402,ENSG00000160959,ENSG00000160957
chr8	144526785	144526892	8:144526785-144526892	ENSG00000255456,ENSG00000147799,ENSG00000213563,ENSG00000254402,ENSG00000160959
chr8	144527347	144527556	8:144527347-144527556	ENSG00000147799,ENSG00000213563,ENSG00000254402,ENSG00000160959
chr8	144528447	144528619	8:144528447-144528619	ENSG00000147799,ENSG00000213563,ENSG00000254402,ENSG00000160959
chr8	144528752	144529253	8:144528752-144529253	ENSG00000255456,ENSG00000147799,ENSG00000213563,ENSG00000254402,ENSG00000160959
chr8	144678788	144679012	8:144678788-144679012	ENSG00000263612,ENSG00000274772,ENSG00000255456,ENSG00000147799
chr8	144685595	144685704	8:144685595-144685704	ENSG00000263612,ENSG00000255085,ENSG00000254533,ENSG00000274772,ENSG00000255456,ENSG00000147799
chr8	144685916	144686150	8:144685916-144686150	ENSG00000263612,ENSG00000255085,ENSG00000254533,ENSG00000274772,ENSG00000255456,ENSG00000147799
chr8	144700242	144700432	8:144700242-144700432	ENSG00000263612,ENSG00000255085,ENSG00000254533,ENSG00000255456,ENSG00000147799
chr8	144730966	144731066	8:144730966-144731066	ENSG00000263612,ENSG00000255456,ENSG00000147799
chr8	144754816	144754921	8:144754816-144754921	ENSG00000198169
chr8	144755255	144755699	8:144755255-144755699	ENSG00000244307,ENSG00000196378,ENSG00000198169,ENSG00000263612,ENSG00000255456
chr8	144756364	144756464	8:144756364-144756464	ENSG00000198169
chr8	144757302	144757444	8:144757302-144757444	ENSG00000198169
chr8	144757946	144758046	8:144757946-144758046	ENSG00000198169
chr8	144762374	144762649	8:144762374-144762649	ENSG00000198169
chr8	144785558	144785658	8:144785558-144785658	ENSG00000283764,ENSG00000161016,ENSG00000244307,ENSG00000196378
chr8	144785958	144786132	8:144785958-144786132	ENSG00000283764,ENSG00000161016,ENSG00000244307,ENSG00000196378
chr8	144786638	144786957	8:144786638-144786957	ENSG00000283764,ENSG00000161016,ENSG00000244307,ENSG00000196378
chr8	144787005	144787648	8:144787005-144787648	ENSG00000283764,ENSG00000161016,ENSG00000244307,ENSG00000196378,ENSG00000198169
chr8	144788063	144788163	8:144788063-144788163	ENSG00000283764,ENSG00000161016,ENSG00000244307,ENSG00000196378
chr8	144791600	144791700	8:144791600-144791700	ENSG00000197363,ENSG00000283764,ENSG00000161016,ENSG00000244307,ENSG00000196378
chr8	144792010	144792277	8:144792010-144792277	ENSG00000197363,ENSG00000283764,ENSG00000161016,ENSG00000244307,ENSG00000196378
chr8	144792330	144792879	8:144792330-144792879	ENSG00000197363,ENSG00000283764,ENSG00000161016,ENSG00000244307,ENSG00000196378
chr8	144793344	144793444	8:144793344-144793444	ENSG00000197363,ENSG00000283764,ENSG00000161016,ENSG00000244307,ENSG00000196378
chr8	144795731	144795832	8:144795731-144795832	ENSG00000197363,ENSG00000283764,ENSG00000161016
chr8	144797377	144797477	8:144797377-144797477	ENSG00000197363,ENSG00000283764,ENSG00000161016
chr8	144797513	144797637	8:144797513-144797637	ENSG00000197363,ENSG00000283764,ENSG00000161016
chr8	144798700	144799311	8:144798700-144799311	ENSG00000197363,ENSG00000283764,ENSG00000161016
chr8	144799545	144799645	8:144799545-144799645	ENSG00000197363,ENSG00000283764,ENSG00000161016
chr8	144803541	144803668	8:144803541-144803668	ENSG00000197363
chr8	144805000	144805271	8:144805000-144805271	ENSG00000197363
chr8	144826202	144826303	8:144826202-144826303	ENSG00000147789
chr8	144826369	144826496	8:144826369-144826496	ENSG00000147789
chr8	144826602	144827674	8:144826602-144827674	ENSG00000170619,ENSG00000147789
chr8	144829868	144829995	8:144829868-144829995	ENSG00000147789
chr8	144830204	144830304	8:144830204-144830304	ENSG00000147789
chr8	144844212	144844485	8:144844212-144844485	-
chr8	144849714	144849814	8:144849714-144849814	ENSG00000170619
chr8	144852886	144853241	8:144852886-144853241	ENSG00000286681,ENSG00000170619
chr8	144853298	144853593	8:144853298-144853593	ENSG00000286681,ENSG00000170619
chr8	144854014	144854114	8:144854014-144854114	ENSG00000170619
chr8	144869788	144869927	8:144869788-144869927	ENSG00000254618,ENSG00000255164,ENSG00000286681
chr8	144901071	144901885	8:144901071-144901885	ENSG00000255559,ENSG00000254618,ENSG00000255164,ENSG00000196922,ENSG00000170631,ENSG00000196150,ENSG00000286681
chr8	144901962	144902558	8:144901962-144902558	ENSG00000170631,ENSG00000196150
chr8	144950458	144950573	8:144950458-144950573	ENSG00000170631
chr8	144997767	144997873	8:144997767-144997873	ENSG00000255530,ENSG00000255559,ENSG00000254618,ENSG00000255164,ENSG00000196922,ENSG00000286681
chr8	145002560	145002710	8:145002560-145002710	ENSG00000255530,ENSG00000255559,ENSG00000254618,ENSG00000255164,ENSG00000196922
chr8	145002765	145003201	8:145002765-145003201	ENSG00000255530,ENSG00000255559,ENSG00000254618,ENSG00000255164,ENSG00000196922
chr8	145052320	145052818	8:145052320-145052818	ENSG00000182307,ENSG00000255000
chr8	145052882	145052982	8:145052882-145052982	ENSG00000182307,ENSG00000255000
chr9	11114	11266	9:11114-11266	ENSG00000227917,ENSG00000277631,ENSG00000284986,ENSG00000181404,ENSG00000137090
chr9	11320	11445	9:11320-11445	ENSG00000227917,ENSG00000277631,ENSG00000284986,ENSG00000181404,ENSG00000137090
chr9	214644	214959	9:214644-214959	ENSG00000183784,ENSG00000287480,ENSG00000172785,ENSG00000231808,ENSG00000107099,ENSG00000235880
chr9	215051	215214	9:215051-215214	ENSG00000183784,ENSG00000287480,ENSG00000172785,ENSG00000170122,ENSG00000231808,ENSG00000107099,ENSG00000235880
chr9	215353	215453	9:215353-215453	ENSG00000183784,ENSG00000287480,ENSG00000172785,ENSG00000231808,ENSG00000107099,ENSG00000235880
chr9	220064	220266	9:220064-220266	ENSG00000183784,ENSG00000287480,ENSG00000172785,ENSG00000170122,ENSG00000231808,ENSG00000227917,ENSG00000107099,ENSG00000235880
chr9	245510	245630	9:245510-245630	ENSG00000172785,ENSG00000170122,ENSG00000231808,ENSG00000218839,ENSG00000235880
chr9	347771	347871	9:347771-347871	ENSG00000172785
chr9	348485	348590	9:348485-348590	ENSG00000172785,ENSG00000235880
chr9	385966	386100	9:385966-386100	ENSG00000172785,ENSG00000170122,ENSG00000231808
chr9	437202	437404	9:437202-437404	ENSG00000107099
chr9	437722	437852	9:437722-437852	ENSG00000227917,ENSG00000107099
chr9	439224	439461	9:439224-439461	ENSG00000170122,ENSG00000227917,ENSG00000107099
chr9	439569	439998	9:439569-439998	ENSG00000170122,ENSG00000227917,ENSG00000107099,ENSG00000227155
chr9	466900	467065	9:466900-467065	ENSG00000107099,ENSG00000227155,ENSG00000235330
chr9	469055	469345	9:469055-469345	ENSG00000107099,ENSG00000227155,ENSG00000235330
chr9	469863	470612	9:469863-470612	ENSG00000227155,ENSG00000107104,ENSG00000235330
chr9	489434	489655	9:489434-489655	ENSG00000227155,ENSG00000235330,ENSG00000228115
chr9	503906	504209	9:503906-504209	ENSG00000107104
chr9	504249	504830	9:504249-504830	ENSG00000227155,ENSG00000107104,ENSG00000235330,ENSG00000228115
chr9	504941	505271	9:504941-505271	ENSG00000231808,ENSG00000107104
chr9	505524	505650	9:505524-505650	ENSG00000107104
chr9	507255	507355	9:507255-507355	ENSG00000107104
chr9	522765	522938	9:522765-522938	-
chr9	526266	526366	9:526266-526366	ENSG00000236875
chr9	530760	530860	9:530760-530860	-
chr9	534978	535196	9:534978-535196	ENSG00000226403
chr9	545600	545961	9:545600-545961	ENSG00000226403,ENSG00000202172
chr9	546975	547166	9:546975-547166	ENSG00000226403,ENSG00000202172
chr9	552691	552791	9:552691-552791	ENSG00000226403,ENSG00000202172
chr9	564007	564281	9:564007-564281	ENSG00000236875,ENSG00000202172
chr9	613816	614245	9:613816-614245	ENSG00000227917,ENSG00000137090
chr9	614403	614503	9:614403-614503	-
chr9	652927	653354	9:652927-653354	ENSG00000170122,ENSG00000283921,ENSG00000229875
chr9	655943	656533	9:655943-656533	ENSG00000170122,ENSG00000231808,ENSG00000229875
chr9	682612	682962	9:682612-682962	ENSG00000227914
chr9	685527	685627	9:685527-685627	ENSG00000236875,ENSG00000227914
chr9	686509	686861	9:686509-686861	ENSG00000227917,ENSG00000236875,ENSG00000227914
chr9	692336	692436	9:692336-692436	ENSG00000227914
chr9	693248	693464	9:693248-693464	ENSG00000227914
chr9	693577	693701	9:693577-693701	ENSG00000227914
chr9	694065	694202	9:694065-694202	ENSG00000227914
chr9	694320	694477	9:694320-694477	ENSG00000227914
chr9	694533	694969	9:694533-694969	ENSG00000227914
chr9	696146	696470	9:696146-696470	ENSG00000236875
chr9	696816	696916	9:696816-696916	ENSG00000236875
chr9	702249	702381	9:702249-702381	ENSG00000227917,ENSG00000227518,ENSG00000181404,ENSG00000107104
chr9	703493	703593	9:703493-703593	ENSG00000227917,ENSG00000227518,ENSG00000181404,ENSG00000107104
chr9	706951	707381	9:706951-707381	ENSG00000236875,ENSG00000107104
chr9	709282	709382	9:709282-709382	ENSG00000236875,ENSG00000107104
chr9	722145	722245	9:722145-722245	-
chr9	735090	735190	9:735090-735190	ENSG00000107104
chr9	735282	735463	9:735282-735463	ENSG00000107104
chr9	736470	736570	9:736470-736570	ENSG00000107104
chr9	744783	745028	9:744783-745028	ENSG00000172785,ENSG00000231808,ENSG00000227917
chr9	745086	745235	9:745086-745235	-
chr9	745389	745523	9:745389-745523	ENSG00000172785,ENSG00000284986
chr9	747819	747957	9:747819-747957	-
chr9	764092	764305	9:764092-764305	ENSG00000172785,ENSG00000137090
chr9	819159	819259	9:819159-819259	ENSG00000231808,ENSG00000137090,ENSG00000064218
chr9	1009194	1009294	9:1009194-1009294	ENSG00000172785,ENSG00000236875,ENSG00000064218,ENSG00000252991,ENSG00000228783
chr9	1009388	1009488	9:1009388-1009488	ENSG00000172785,ENSG00000236875,ENSG00000064218,ENSG00000252991,ENSG00000228783
chr9	1018136	1018348	9:1018136-1018348	ENSG00000064218,ENSG00000252991,ENSG00000228783
chr9	1044651	1045092	9:1044651-1045092	ENSG00000173253,ENSG00000170122,ENSG00000231808,ENSG00000064218,ENSG00000286684,ENSG00000281769
chr9	1045139	1045316	9:1045139-1045316	ENSG00000173253,ENSG00000286684,ENSG00000281769
chr9	1045363	1045951	9:1045363-1045951	ENSG00000173253,ENSG00000170122,ENSG00000064218,ENSG00000286684,ENSG00000281769
chr9	1046116	1046304	9:1046116-1046304	ENSG00000173253,ENSG00000170122,ENSG00000064218,ENSG00000286684,ENSG00000281769
chr9	1047033	1047191	9:1047033-1047191	ENSG00000173253,ENSG00000286684,ENSG00000281769
chr9	1047528	1047628	9:1047528-1047628	ENSG00000173253,ENSG00000286684,ENSG00000281769
chr9	1050036	1050364	9:1050036-1050364	ENSG00000173253,ENSG00000170122,ENSG00000064218,ENSG00000281769
chr9	1052031	1052163	9:1052031-1052163	ENSG00000173253,ENSG00000281769
chr9	1101080	1101180	9:1101080-1101180	ENSG00000236594,ENSG00000224836
chr9	1119922	1120022	9:1119922-1120022	ENSG00000236594,ENSG00000224836
chr9	1220258	1220358	9:1220258-1220358	ENSG00000236594,ENSG00000224836
chr9	1232127	1232335	9:1232127-1232335	ENSG00000236594,ENSG00000224836
chr9	1232369	1232892	9:1232369-1232892	ENSG00000287465,ENSG00000236594,ENSG00000224836,ENSG00000170122
chr9	1233685	1233843	9:1233685-1233843	ENSG00000287465,ENSG00000236594,ENSG00000224836
chr9	1238473	1238723	9:1238473-1238723	ENSG00000287465,ENSG00000236594,ENSG00000224836,ENSG00000231808
chr9	1243204	1243386	9:1243204-1243386	ENSG00000287465,ENSG00000236594,ENSG00000224836
chr9	1267768	1268091	9:1267768-1268091	ENSG00000236594,ENSG00000224836
chr9	1285635	1285768	9:1285635-1285768	ENSG00000236594,ENSG00000224836
chr9	1297989	1298396	9:1297989-1298396	ENSG00000236594,ENSG00000224836
chr9	1298430	1298706	9:1298430-1298706	ENSG00000287465,ENSG00000236594,ENSG00000224836
chr9	1299001	1299436	9:1299001-1299436	ENSG00000287465,ENSG00000236594,ENSG00000224836
chr9	1299499	1299599	9:1299499-1299599	ENSG00000236594,ENSG00000224836
chr9	1320840	1320951	9:1320840-1320951	ENSG00000202383,ENSG00000233575,ENSG00000224836
chr9	1332527	1332627	9:1332527-1332627	ENSG00000202383,ENSG00000233575
chr9	1339318	1339425	9:1339318-1339425	ENSG00000202383,ENSG00000233575
chr9	1341540	1341640	9:1341540-1341640	ENSG00000287465,ENSG00000202383
chr9	1362944	1363138	9:1362944-1363138	ENSG00000287465,ENSG00000224836
chr9	1373688	1373911	9:1373688-1373911	ENSG00000287465
chr9	1429397	1429611	9:1429397-1429611	ENSG00000287465
chr9	1601033	1601133	9:1601033-1601133	ENSG00000287465
chr9	1605222	1605357	9:1605222-1605357	ENSG00000287465,ENSG00000283921
chr9	1612249	1612380	9:1612249-1612380	ENSG00000287465
chr9	1684149	1684249	9:1684149-1684249	ENSG00000287465
chr9	1916671	1916991	9:1916671-1916991	ENSG00000283921
chr9	1917488	1917588	9:1917488-1917588	-
chr9	1978989	1979151	9:1978989-1979151	ENSG00000236199,ENSG00000080503,ENSG00000224092
chr9	1979367	1979467	9:1979367-1979467	ENSG00000224092
chr9	1979863	1980286	9:1979863-1980286	ENSG00000236199,ENSG00000224092
chr9	2014469	2015561	9:2014469-2015561	ENSG00000236199,ENSG00000080503,ENSG00000218839
chr9	2015768	2015868	9:2015768-2015868	ENSG00000236199,ENSG00000080503,ENSG00000218839
chr9	2015941	2016269	9:2015941-2016269	ENSG00000236199,ENSG00000080503,ENSG00000218839
chr9	2016306	2016844	9:2016306-2016844	ENSG00000236199,ENSG00000080503,ENSG00000218839
chr9	2016926	2017126	9:2016926-2017126	ENSG00000236199,ENSG00000080503,ENSG00000218839
chr9	2017229	2017814	9:2017229-2017814	ENSG00000236199,ENSG00000080503,ENSG00000218839
chr9	2017933	2018084	9:2017933-2018084	ENSG00000236199,ENSG00000080503,ENSG00000218839
chr9	2018211	2018445	9:2018211-2018445	ENSG00000236199,ENSG00000080503,ENSG00000218839
chr9	2060561	2060699	9:2060561-2060699	ENSG00000236199,ENSG00000080503
chr9	2108117	2108290	9:2108117-2108290	ENSG00000236199,ENSG00000080503
chr9	2123838	2124133	9:2123838-2124133	-
chr9	2124525	2124725	9:2124525-2124725	-
chr9	2125772	2125926	9:2125772-2125926	-
chr9	2126201	2126370	9:2126201-2126370	-
chr9	2126415	2126862	9:2126415-2126862	-
chr9	2127565	2127672	9:2127565-2127672	-
chr9	2128292	2128432	9:2128292-2128432	-
chr9	2148242	2148360	9:2148242-2148360	ENSG00000222973,ENSG00000080503
chr9	2158277	2158399	9:2158277-2158399	ENSG00000222973,ENSG00000080503
chr9	2159719	2160125	9:2159719-2160125	ENSG00000222973,ENSG00000080503
chr9	2179100	2179200	9:2179100-2179200	ENSG00000222973
chr9	2241956	2242187	9:2241956-2242187	ENSG00000264615,ENSG00000222973
chr9	2298439	2298539	9:2298439-2298539	ENSG00000283921
chr9	2321833	2321985	9:2321833-2321985	-
chr9	2337807	2337964	9:2337807-2337964	-
chr9	2396378	2396478	9:2396378-2396478	-
chr9	2424626	2424769	9:2424626-2424769	ENSG00000236404
chr9	2459844	2459982	9:2459844-2459982	-
chr9	2466171	2466362	9:2466171-2466362	ENSG00000231052
chr9	2469893	2470157	9:2469893-2470157	ENSG00000236875
chr9	2480370	2480479	9:2480370-2480479	ENSG00000231052
chr9	2493176	2493424	9:2493176-2493424	ENSG00000231052
chr9	2559134	2559234	9:2559134-2559234	ENSG00000231052
chr9	2559386	2559835	9:2559386-2559835	ENSG00000286670,ENSG00000231052
chr9	2559950	2560160	9:2559950-2560160	ENSG00000231052
chr9	2560880	2561017	9:2560880-2561017	ENSG00000231052
chr9	2568109	2568253	9:2568109-2568253	ENSG00000231052
chr9	2569251	2569376	9:2569251-2569376	ENSG00000231052
chr9	2570680	2571077	9:2570680-2571077	ENSG00000286670,ENSG00000231052,ENSG00000236404
chr9	2621301	2621867	9:2621301-2621867	ENSG00000286670,ENSG00000147852,ENSG00000236404
chr9	2621931	2622069	9:2621931-2622069	ENSG00000286670,ENSG00000147852,ENSG00000236404
chr9	2622137	2622705	9:2622137-2622705	ENSG00000286670,ENSG00000147852,ENSG00000236404
chr9	2622740	2622921	9:2622740-2622921	ENSG00000147852,ENSG00000236404
chr9	2623136	2623297	9:2623136-2623297	ENSG00000147852,ENSG00000236404
chr9	2623420	2623745	9:2623420-2623745	ENSG00000286670,ENSG00000147852,ENSG00000236404
chr9	2623825	2623925	9:2623825-2623925	ENSG00000147852,ENSG00000236404
chr9	2667214	2667314	9:2667214-2667314	ENSG00000286670
chr9	2697821	2697951	9:2697821-2697951	ENSG00000168263,ENSG00000286670
chr9	2699105	2699217	9:2699105-2699217	ENSG00000168263,ENSG00000286670
chr9	2728148	2728413	9:2728148-2728413	ENSG00000168263,ENSG00000286670,ENSG00000264615
chr9	2728703	2728839	9:2728703-2728839	ENSG00000168263,ENSG00000286670
chr9	2729830	2729981	9:2729830-2729981	ENSG00000168263,ENSG00000286670
chr9	2809514	2809880	9:2809514-2809880	ENSG00000080608
chr9	2838005	2838331	9:2838005-2838331	ENSG00000080608
chr9	2838658	2838872	9:2838658-2838872	ENSG00000080608
chr9	2839062	2839392	9:2839062-2839392	ENSG00000236496,ENSG00000080608
chr9	2840264	2840426	9:2840264-2840426	ENSG00000080608
chr9	2841241	2841341	9:2841241-2841341	ENSG00000236496,ENSG00000080608
chr9	2842055	2842155	9:2842055-2842155	ENSG00000236496,ENSG00000080608
chr9	2842977	2843124	9:2842977-2843124	ENSG00000080608
chr9	2843176	2843592	9:2843176-2843592	ENSG00000236496,ENSG00000080608
chr9	2843712	2844501	9:2843712-2844501	ENSG00000236496,ENSG00000080608
chr9	2964519	2964754	9:2964519-2964754	ENSG00000227835,ENSG00000229184,ENSG00000236496
chr9	3018805	3019097	9:3018805-3019097	ENSG00000227835,ENSG00000229184,ENSG00000236496
chr9	3028597	3028715	9:3028597-3028715	ENSG00000229184,ENSG00000236496
chr9	3035676	3035813	9:3035676-3035813	ENSG00000229184,ENSG00000236496
chr9	3036037	3036137	9:3036037-3036137	ENSG00000229184,ENSG00000236496
chr9	3058472	3058935	9:3058472-3058935	ENSG00000227835,ENSG00000229184,ENSG00000236496
chr9	3126171	3126371	9:3126171-3126371	ENSG00000229184,ENSG00000236496
chr9	3126457	3126580	9:3126457-3126580	ENSG00000229184,ENSG00000236496
chr9	3181742	3181846	9:3181742-3181846	ENSG00000236511,ENSG00000236496
chr9	3240839	3240939	9:3240839-3240939	-
chr9	3337654	3337770	9:3337654-3337770	ENSG00000215297,ENSG00000080298
chr9	3378689	3378789	9:3378689-3378789	ENSG00000215297
chr9	3434739	3434876	9:3434739-3434876	ENSG00000215297
chr9	3467696	3467894	9:3467696-3467894	ENSG00000215297,ENSG00000080298
chr9	3525496	3525603	9:3525496-3525603	ENSG00000232104,ENSG00000080298
chr9	3525797	3526729	9:3525797-3526729	ENSG00000232104,ENSG00000215297,ENSG00000080298
chr9	3526831	3526936	9:3526831-3526936	ENSG00000232104,ENSG00000080298
chr9	3527183	3527311	9:3527183-3527311	ENSG00000232104,ENSG00000080298
chr9	3628434	3628534	9:3628434-3628534	ENSG00000237359
chr9	3672121	3672221	9:3672121-3672221	ENSG00000226669,ENSG00000232104
chr9	3677604	3677884	9:3677604-3677884	ENSG00000226669,ENSG00000237359,ENSG00000232104
chr9	3732190	3732379	9:3732190-3732379	ENSG00000237009
chr9	3732427	3732951	9:3732427-3732951	ENSG00000237009
chr9	3733200	3733321	9:3733200-3733321	ENSG00000237009
chr9	3783311	3783427	9:3783311-3783427	ENSG00000237009
chr9	3863502	3863694	9:3863502-3863694	ENSG00000237009,ENSG00000236724
chr9	3881028	3881306	9:3881028-3881306	ENSG00000237009,ENSG00000236724
chr9	4077606	4077762	9:4077606-4077762	ENSG00000230001,ENSG00000107249
chr9	4081030	4081219	9:4081030-4081219	ENSG00000230001,ENSG00000107249
chr9	4083840	4084011	9:4083840-4084011	ENSG00000230001,ENSG00000107249
chr9	4084519	4084715	9:4084519-4084715	ENSG00000230001,ENSG00000107249
chr9	4085902	4086002	9:4085902-4086002	ENSG00000107249
chr9	4137579	4137795	9:4137579-4137795	ENSG00000107249
chr9	4174916	4175158	9:4174916-4175158	-
chr9	4175210	4175321	9:4175210-4175321	-
chr9	4197719	4197842	9:4197719-4197842	-
chr9	4206869	4207243	9:4206869-4207243	-
chr9	4207850	4208206	9:4207850-4208206	-
chr9	4214426	4214559	9:4214426-4214559	-
chr9	4214592	4214804	9:4214592-4214804	-
chr9	4227880	4227982	9:4227880-4227982	-
chr9	4228746	4228846	9:4228746-4228846	-
chr9	4297417	4297555	9:4297417-4297555	ENSG00000107249,ENSG00000228322
chr9	4297892	4298116	9:4297892-4298116	ENSG00000107249,ENSG00000228322
chr9	4299625	4299726	9:4299625-4299726	ENSG00000107249,ENSG00000228322
chr9	4299824	4300286	9:4299824-4300286	ENSG00000107249,ENSG00000228322
chr9	4302289	4302389	9:4302289-4302389	ENSG00000107249,ENSG00000228322
chr9	4315711	4315842	9:4315711-4315842	ENSG00000200941
chr9	4333848	4333948	9:4333848-4333948	-
chr9	4424783	4424883	9:4424783-4424883	ENSG00000200941,ENSG00000225893
chr9	4425462	4425631	9:4425462-4425631	ENSG00000200941,ENSG00000225893
chr9	4489595	4489852	9:4489595-4489852	ENSG00000200941,ENSG00000106688,ENSG00000225893
chr9	4489937	4490526	9:4489937-4490526	ENSG00000200941,ENSG00000106688,ENSG00000225893
chr9	4579119	4579279	9:4579119-4579279	ENSG00000200941,ENSG00000106688,ENSG00000225893
chr9	4662104	4662415	9:4662104-4662415	ENSG00000106686,ENSG00000225893,ENSG00000205808
chr9	4662784	4662919	9:4662784-4662919	ENSG00000106686,ENSG00000205808
chr9	4666334	4666434	9:4666334-4666434	ENSG00000106686,ENSG00000205808
chr9	4679237	4679857	9:4679237-4679857	ENSG00000106686,ENSG00000225893,ENSG00000205808,ENSG00000273061,ENSG00000106993
chr9	4680015	4680143	9:4680015-4680143	ENSG00000273061,ENSG00000106993
chr9	4680236	4680423	9:4680236-4680423	ENSG00000273061,ENSG00000106993
chr9	4680874	4681027	9:4680874-4681027	ENSG00000106686,ENSG00000225893,ENSG00000205808,ENSG00000273061,ENSG00000106993
chr9	4682356	4682548	9:4682356-4682548	ENSG00000273061,ENSG00000106993
chr9	4689873	4689985	9:4689873-4689985	ENSG00000225893
chr9	4690018	4690162	9:4690018-4690162	-
chr9	4717999	4718174	9:4717999-4718174	ENSG00000225893
chr9	4739312	4739412	9:4739312-4739412	ENSG00000147853,ENSG00000287759
chr9	4740935	4741540	9:4740935-4741540	ENSG00000225893,ENSG00000205808,ENSG00000147853,ENSG00000287759
chr9	4741694	4742035	9:4741694-4742035	ENSG00000147853,ENSG00000287759
chr9	4752962	4753093	9:4752962-4753093	ENSG00000147853,ENSG00000287759
chr9	4759445	4759545	9:4759445-4759545	-
chr9	4763001	4763178	9:4763001-4763178	ENSG00000270639
chr9	4774267	4774505	9:4774267-4774505	ENSG00000270639,ENSG00000220105,ENSG00000233186,ENSG00000224083,ENSG00000235917,ENSG00000228097
chr9	4786702	4786802	9:4786702-4786802	ENSG00000220105,ENSG00000120158,ENSG00000233186
chr9	4792424	4793537	9:4792424-4793537	ENSG00000270639,ENSG00000220105,ENSG00000120158,ENSG00000233186,ENSG00000220937,ENSG00000182347,ENSG00000227730,ENSG00000228166,ENSG00000224083,ENSG00000235917,ENSG00000228097
chr9	4822124	4822437	9:4822124-4822437	ENSG00000233186
chr9	4832757	4832857	9:4832757-4832857	ENSG00000120158,ENSG00000233186
chr9	4837530	4837662	9:4837530-4837662	ENSG00000120158,ENSG00000233186
chr9	4837719	4838006	9:4837719-4838006	ENSG00000120158,ENSG00000233186,ENSG00000199065,ENSG00000228165
chr9	4838037	4838536	9:4838037-4838536	ENSG00000120158,ENSG00000233186,ENSG00000199065,ENSG00000228165
chr9	4839397	4839752	9:4839397-4839752	ENSG00000120158,ENSG00000233186
chr9	4855688	4855788	9:4855688-4855788	ENSG00000199065,ENSG00000228165
chr9	4855889	4856006	9:4855889-4856006	ENSG00000120158,ENSG00000233186,ENSG00000199065,ENSG00000228165
chr9	4874829	4874929	9:4874829-4874929	-
chr9	4887666	4887932	9:4887666-4887932	ENSG00000220937,ENSG00000182347
chr9	4929282	4929414	9:4929282-4929414	ENSG00000220937
chr9	4935439	4935563	9:4935439-4935563	ENSG00000220937
chr9	4983807	4983945	9:4983807-4983945	ENSG00000220937,ENSG00000096968
chr9	4984265	4985625	9:4984265-4985625	ENSG00000233186,ENSG00000220937,ENSG00000096968,ENSG00000182347,ENSG00000227730,ENSG00000228166,ENSG00000224083,ENSG00000235917,ENSG00000228097,ENSG00000237711,ENSG00000236254,ENSG00000230225,ENSG00000236567,ENSG00000254017
chr9	4986064	4986208	9:4986064-4986208	ENSG00000220937,ENSG00000096968
chr9	4988029	4988129	9:4988029-4988129	ENSG00000220937,ENSG00000096968
chr9	5013456	5013695	9:5013456-5013695	ENSG00000182347,ENSG00000227730,ENSG00000228166,ENSG00000224083,ENSG00000235917,ENSG00000228097,ENSG00000237711,ENSG00000236254,ENSG00000230225,ENSG00000236567,ENSG00000254017
chr9	5024632	5024854	9:5024632-5024854	ENSG00000182347,ENSG00000227730,ENSG00000228166,ENSG00000224083,ENSG00000235917,ENSG00000228097,ENSG00000237711,ENSG00000236254,ENSG00000230225,ENSG00000236567,ENSG00000254017
chr9	5041328	5041480	9:5041328-5041480	ENSG00000234534,ENSG00000182347,ENSG00000227730,ENSG00000228166,ENSG00000224083,ENSG00000235917,ENSG00000228097,ENSG00000237711,ENSG00000236254,ENSG00000230225,ENSG00000236567,ENSG00000254017
chr9	5147437	5147595	9:5147437-5147595	ENSG00000182347,ENSG00000227730,ENSG00000228166,ENSG00000224083,ENSG00000235917,ENSG00000228097,ENSG00000237711,ENSG00000236254,ENSG00000230225,ENSG00000236567,ENSG00000254017,ENSG00000120210,ENSG00000120211,ENSG00000214195
chr9	5186537	5186648	9:5186537-5186648	ENSG00000224083,ENSG00000235917,ENSG00000228097,ENSG00000236567,ENSG00000254017,ENSG00000120210,ENSG00000237553,ENSG00000120211,ENSG00000107014,ENSG00000214195
chr9	5262554	5262678	9:5262554-5262678	ENSG00000182347,ENSG00000227730,ENSG00000228166,ENSG00000224083,ENSG00000235917,ENSG00000228097,ENSG00000237711,ENSG00000236254,ENSG00000230225,ENSG00000236567,ENSG00000254017,ENSG00000120211,ENSG00000107014,ENSG00000214195,ENSG00000107018,ENSG00000272866,ENSG00000214190
chr9	5360886	5361009	9:5360886-5361009	ENSG00000120211,ENSG00000107014,ENSG00000214195,ENSG00000107018,ENSG00000272866,ENSG00000231967,ENSG00000214190
chr9	5388259	5388412	9:5388259-5388412	ENSG00000120211,ENSG00000107014,ENSG00000214195,ENSG00000107018,ENSG00000272866,ENSG00000214190
chr9	5388613	5388769	9:5388613-5388769	ENSG00000182347,ENSG00000224083,ENSG00000235917,ENSG00000228097,ENSG00000237711,ENSG00000236254,ENSG00000230225,ENSG00000120211,ENSG00000107014,ENSG00000214195,ENSG00000107018,ENSG00000272866,ENSG00000214190
chr9	5402432	5402573	9:5402432-5402573	ENSG00000120211,ENSG00000107014,ENSG00000214195,ENSG00000107018,ENSG00000272866,ENSG00000214190
chr9	5437476	5438043	9:5437476-5438043	ENSG00000182347,ENSG00000227730,ENSG00000228166,ENSG00000224083,ENSG00000235917,ENSG00000228097,ENSG00000237711,ENSG00000236254,ENSG00000230225,ENSG00000236567,ENSG00000254017,ENSG00000120210,ENSG00000120211,ENSG00000107014,ENSG00000214195,ENSG00000107018,ENSG00000272866,ENSG00000107020,ENSG00000214190,ENSG00000120217,ENSG00000231509
chr9	5442531	5442702	9:5442531-5442702	ENSG00000120210,ENSG00000107014,ENSG00000214195,ENSG00000107018,ENSG00000107020,ENSG00000214190,ENSG00000120217,ENSG00000231509
chr9	5450407	5450663	9:5450407-5450663	ENSG00000107014,ENSG00000107018,ENSG00000107020,ENSG00000214190,ENSG00000120217,ENSG00000231509
chr9	5511563	5511729	9:5511563-5511729	ENSG00000197646,ENSG00000231509
chr9	5590094	5590323	9:5590094-5590323	ENSG00000236567,ENSG00000254017,ENSG00000120210,ENSG00000214195,ENSG00000107018,ENSG00000214190,ENSG00000120217,ENSG00000231509
chr9	5600604	5600739	9:5600604-5600739	ENSG00000236254,ENSG00000230225,ENSG00000120210,ENSG00000231509
chr9	5609075	5609296	9:5609075-5609296	ENSG00000231509
chr9	5627055	5627598	9:5627055-5627598	ENSG00000286162,ENSG00000231509,ENSG00000107036,ENSG00000225408
chr9	5628117	5628285	9:5628117-5628285	ENSG00000286162,ENSG00000107036
chr9	5628564	5629697	9:5628564-5629697	ENSG00000286162,ENSG00000231509,ENSG00000107036,ENSG00000225408
chr9	5629813	5629932	9:5629813-5629932	ENSG00000286162,ENSG00000107036
chr9	5631969	5632069	9:5631969-5632069	ENSG00000286162,ENSG00000107036,ENSG00000225408
chr9	5670167	5670311	9:5670167-5670311	ENSG00000225408
chr9	5730852	5730975	9:5730852-5730975	ENSG00000225408
chr9	5747864	5747964	9:5747864-5747964	ENSG00000225408
chr9	5774709	5774809	9:5774709-5774809	ENSG00000107036,ENSG00000225408
chr9	5779633	5779815	9:5779633-5779815	ENSG00000107036,ENSG00000225408
chr9	5799403	5799554	9:5799403-5799554	-
chr9	5821278	5821442	9:5821278-5821442	ENSG00000099219
chr9	5829092	5829293	9:5829092-5829293	ENSG00000099219
chr9	5832722	5832886	9:5832722-5832886	ENSG00000099219
chr9	5832925	5833378	9:5832925-5833378	ENSG00000099219
chr9	5851521	5851799	9:5851521-5851799	ENSG00000223621
chr9	5886297	5886397	9:5886297-5886397	ENSG00000120215
chr9	5911152	5911416	9:5911152-5911416	ENSG00000183354,ENSG00000120215
chr9	5924395	5924495	9:5924395-5924495	ENSG00000183354,ENSG00000120215
chr9	5991888	5991988	9:5991888-5991988	-
chr9	6006922	6007478	9:6006922-6007478	ENSG00000183354,ENSG00000263575,ENSG00000137040
chr9	6007520	6007677	9:6007520-6007677	ENSG00000183354,ENSG00000263575,ENSG00000137040
chr9	6007892	6007992	9:6007892-6007992	ENSG00000183354,ENSG00000263575,ENSG00000137040
chr9	6008065	6008695	9:6008065-6008695	ENSG00000183354,ENSG00000263575,ENSG00000137040
chr9	6008768	6008868	9:6008768-6008868	ENSG00000183354,ENSG00000263575,ENSG00000137040
chr9	6010322	6010422	9:6010322-6010422	ENSG00000183354,ENSG00000263575,ENSG00000137040
chr9	6015467	6015958	9:6015467-6015958	ENSG00000183354,ENSG00000263575,ENSG00000137040
chr9	6054626	6054748	9:6054626-6054748	ENSG00000120215,ENSG00000228739,ENSG00000170777
chr9	6055338	6055556	9:6055338-6055556	ENSG00000120215,ENSG00000228739,ENSG00000170777
chr9	6080137	6080642	9:6080137-6080642	ENSG00000170777,ENSG00000264530
chr9	6184825	6184963	9:6184825-6184963	ENSG00000237274,ENSG00000170777,ENSG00000264530
chr9	6197474	6197757	9:6197474-6197757	ENSG00000237274,ENSG00000170777
chr9	6215058	6215171	9:6215058-6215171	ENSG00000137033,ENSG00000170777
chr9	6215677	6215816	9:6215677-6215816	ENSG00000137033,ENSG00000170777
chr9	6243951	6244051	9:6243951-6244051	ENSG00000137033,ENSG00000170777
chr9	6272257	6272526	9:6272257-6272526	ENSG00000228132,ENSG00000233846,ENSG00000170777
chr9	6282219	6282349	9:6282219-6282349	ENSG00000228132,ENSG00000233846,ENSG00000170777
chr9	6283485	6283608	9:6283485-6283608	ENSG00000228132,ENSG00000233846,ENSG00000170777
chr9	6411979	6412079	9:6411979-6412079	ENSG00000147854,ENSG00000233367,ENSG00000264530
chr9	6412738	6412838	9:6412738-6412838	ENSG00000147854,ENSG00000233367
chr9	6412899	6413305	9:6412899-6413305	ENSG00000170777,ENSG00000147854,ENSG00000233367,ENSG00000178445,ENSG00000264530,ENSG00000237158,ENSG00000206147,ENSG00000236924,ENSG00000266863,ENSG00000229057
chr9	6413386	6413593	9:6413386-6413593	ENSG00000147854,ENSG00000233367,ENSG00000264530
chr9	6413629	6413729	9:6413629-6413729	ENSG00000147854,ENSG00000233367,ENSG00000264530
chr9	6414290	6414407	9:6414290-6414407	ENSG00000147854,ENSG00000233367,ENSG00000264530
chr9	6565203	6565344	9:6565203-6565344	ENSG00000178445,ENSG00000264530,ENSG00000237158,ENSG00000206147
chr9	6680728	6682228	9:6680728-6682228	ENSG00000230581,ENSG00000256968,ENSG00000231108,ENSG00000225489,ENSG00000229611,ENSG00000232946,ENSG00000178445,ENSG00000264530,ENSG00000206147,ENSG00000236924,ENSG00000266863,ENSG00000229057,ENSG00000231381
chr9	6686506	6686658	9:6686506-6686658	ENSG00000230581,ENSG00000256968,ENSG00000231108,ENSG00000225489,ENSG00000229611,ENSG00000232946,ENSG00000178445,ENSG00000264530,ENSG00000206147,ENSG00000236924,ENSG00000266863,ENSG00000229057,ENSG00000231381
chr9	6703938	6704545	9:6703938-6704545	ENSG00000256968,ENSG00000231108,ENSG00000225489,ENSG00000229611,ENSG00000206147,ENSG00000236924,ENSG00000266863,ENSG00000229057,ENSG00000231381
chr9	6714408	6714508	9:6714408-6714508	ENSG00000231108,ENSG00000225489,ENSG00000229611,ENSG00000206147,ENSG00000236924,ENSG00000266863,ENSG00000229057
chr9	6756579	6756679	9:6756579-6756679	ENSG00000230581,ENSG00000256968,ENSG00000231108,ENSG00000107077
chr9	6756760	6756860	9:6756760-6756860	ENSG00000230581,ENSG00000256968,ENSG00000231108,ENSG00000107077
chr9	6757026	6758362	9:6757026-6758362	ENSG00000224972,ENSG00000230581,ENSG00000256968,ENSG00000231108,ENSG00000107077,ENSG00000225489,ENSG00000229611,ENSG00000206147,ENSG00000236924,ENSG00000266863,ENSG00000229057,ENSG00000231381
chr9	6758439	6759334	9:6758439-6759334	ENSG00000224972,ENSG00000230581,ENSG00000256968,ENSG00000231108,ENSG00000107077,ENSG00000236924
chr9	6760519	6760622	9:6760519-6760622	ENSG00000224972,ENSG00000230581,ENSG00000256968,ENSG00000231108,ENSG00000107077
chr9	6788250	6788361	9:6788250-6788361	ENSG00000224972,ENSG00000230581,ENSG00000256968,ENSG00000231108,ENSG00000206147
chr9	7014629	7014729	9:7014629-7014729	ENSG00000224972,ENSG00000230581,ENSG00000107077
chr9	7033924	7034052	9:7033924-7034052	ENSG00000224972,ENSG00000230581
chr9	7052699	7052864	9:7052699-7052864	ENSG00000285688,ENSG00000224972,ENSG00000230581,ENSG00000107077
chr9	7075295	7075463	9:7075295-7075463	ENSG00000285688,ENSG00000224972,ENSG00000230581
chr9	7100769	7100869	9:7100769-7100869	ENSG00000285688,ENSG00000224972,ENSG00000107077
chr9	7137160	7137288	9:7137160-7137288	ENSG00000285688,ENSG00000224972,ENSG00000230581
chr9	7153675	7153822	9:7153675-7153822	ENSG00000285688,ENSG00000224972
chr9	7212444	7212544	9:7212444-7212544	ENSG00000285688,ENSG00000224972
chr9	7315856	7315956	9:7315856-7315956	ENSG00000288042
chr9	7327244	7327344	9:7327244-7327344	ENSG00000178654,ENSG00000288042,ENSG00000285688,ENSG00000224972
chr9	7336778	7336966	9:7336778-7336966	ENSG00000288042,ENSG00000285688
chr9	7491775	7491906	9:7491775-7491906	ENSG00000178654,ENSG00000230207,ENSG00000288042,ENSG00000224972
chr9	7536477	7536577	9:7536477-7536577	ENSG00000178654,ENSG00000230207,ENSG00000224972
chr9	7554937	7555037	9:7554937-7555037	ENSG00000178654,ENSG00000230207
chr9	7640352	7640584	9:7640352-7640584	ENSG00000178654
chr9	7759824	7760197	9:7759824-7760197	ENSG00000226376,ENSG00000273056,ENSG00000178654
chr9	7760249	7760433	9:7760249-7760433	ENSG00000273056,ENSG00000178654
chr9	7799257	7799538	9:7799257-7799538	ENSG00000226376,ENSG00000137038,ENSG00000273056
chr9	7799657	7799955	9:7799657-7799955	ENSG00000226376,ENSG00000231902,ENSG00000137038,ENSG00000273056,ENSG00000178654
chr9	7844362	7844517	9:7844362-7844517	ENSG00000226376,ENSG00000231902,ENSG00000178654
chr9	7977124	7977224	9:7977124-7977224	ENSG00000226376,ENSG00000231902
chr9	8338642	8338742	9:8338642-8338742	-
chr9	8338888	8338996	9:8338888-8338996	ENSG00000226376
chr9	8486211	8486379	9:8486211-8486379	ENSG00000153707
chr9	8556182	8556346	9:8556182-8556346	ENSG00000212695
chr9	8613501	8613601	9:8613501-8613601	ENSG00000212695,ENSG00000235389
chr9	8613642	8614013	9:8613642-8614013	ENSG00000239102,ENSG00000212695,ENSG00000235389,ENSG00000153707
chr9	8614163	8614315	9:8614163-8614315	ENSG00000212695,ENSG00000235389
chr9	8649934	8650204	9:8649934-8650204	ENSG00000212695,ENSG00000235389
chr9	8659169	8659297	9:8659169-8659297	ENSG00000212695,ENSG00000235389
chr9	8660498	8660642	9:8660498-8660642	ENSG00000212695,ENSG00000235389
chr9	8685923	8686023	9:8685923-8686023	ENSG00000212695,ENSG00000235389
chr9	8785597	8785697	9:8785597-8785697	ENSG00000239102,ENSG00000212695
chr9	8857534	8857689	9:8857534-8857689	ENSG00000225706,ENSG00000153707
chr9	8857837	8858153	9:8857837-8858153	ENSG00000225706,ENSG00000153707
chr9	8858433	8858548	9:8858433-8858548	ENSG00000225706,ENSG00000153707
chr9	8894876	8894994	9:8894876-8894994	-
chr9	8961005	8961175	9:8961005-8961175	ENSG00000212829,ENSG00000234021
chr9	8961257	8961784	9:8961257-8961784	ENSG00000212829,ENSG00000234021,ENSG00000239102,ENSG00000212695,ENSG00000235389,ENSG00000226376,ENSG00000178654
chr9	8963975	8964163	9:8963975-8964163	ENSG00000212829,ENSG00000234021,ENSG00000226376,ENSG00000178654
chr9	9003342	9003455	9:9003342-9003455	ENSG00000212829,ENSG00000234021
chr9	9219812	9219991	9:9219812-9219991	ENSG00000265735,ENSG00000212829
chr9	9322510	9322610	9:9322510-9322610	ENSG00000265735,ENSG00000212829
chr9	9353893	9353993	9:9353893-9353993	ENSG00000265735,ENSG00000212829
chr9	9384154	9384254	9:9384154-9384254	ENSG00000265735,ENSG00000212829
chr9	9498173	9498487	9:9498173-9498487	ENSG00000226717,ENSG00000234360,ENSG00000265735,ENSG00000212829
chr9	9606605	9606946	9:9606605-9606946	ENSG00000265735
chr9	9626878	9626978	9:9626878-9626978	ENSG00000265735
chr9	9752854	9753024	9:9752854-9753024	ENSG00000265735,ENSG00000212829
chr9	9791814	9791914	9:9791814-9791914	ENSG00000230920
chr9	9850243	9850343	9:9850243-9850343	-
chr9	9890412	9890512	9:9890412-9890512	ENSG00000234146
chr9	9942940	9943085	9:9942940-9943085	ENSG00000270372,ENSG00000230589,ENSG00000232035,ENSG00000226717,ENSG00000234360,ENSG00000212829
chr9	9998618	9998744	9:9998618-9998744	ENSG00000234146,ENSG00000270372,ENSG00000230589,ENSG00000227138,ENSG00000232035,ENSG00000226717,ENSG00000234360
chr9	10268887	10269029	9:10268887-10269029	ENSG00000285784,ENSG00000275130,ENSG00000230365,ENSG00000234146,ENSG00000270372,ENSG00000230589,ENSG00000227138,ENSG00000232035,ENSG00000226717,ENSG00000234360
chr9	10346748	10346848	9:10346748-10346848	ENSG00000285784,ENSG00000275130,ENSG00000230365,ENSG00000234146,ENSG00000270372,ENSG00000230589,ENSG00000227138,ENSG00000232035,ENSG00000226717,ENSG00000234360
chr9	10362235	10362335	9:10362235-10362335	ENSG00000230365,ENSG00000234146,ENSG00000270372,ENSG00000230589,ENSG00000227138,ENSG00000232035,ENSG00000226717,ENSG00000234360
chr9	10712568	10712668	9:10712568-10712668	ENSG00000234146,ENSG00000270372,ENSG00000230589,ENSG00000227138,ENSG00000232035,ENSG00000226717,ENSG00000234360
chr9	11146349	11146477	9:11146349-11146477	ENSG00000224935,ENSG00000285784,ENSG00000275130,ENSG00000230365,ENSG00000234146,ENSG00000270372,ENSG00000230589,ENSG00000227138,ENSG00000232035,ENSG00000226717,ENSG00000234360
chr9	11313109	11313336	9:11313109-11313336	ENSG00000285784,ENSG00000275130,ENSG00000286474,ENSG00000230365,ENSG00000234146,ENSG00000270372,ENSG00000230589
chr9	11426166	11426266	9:11426166-11426266	ENSG00000224935,ENSG00000285784,ENSG00000275130,ENSG00000230365,ENSG00000234146,ENSG00000270372,ENSG00000230589,ENSG00000227138,ENSG00000226717,ENSG00000234360
chr9	11458212	11458383	9:11458212-11458383	ENSG00000224935,ENSG00000285784,ENSG00000275130,ENSG00000230365,ENSG00000234146,ENSG00000270372,ENSG00000230589,ENSG00000227138,ENSG00000232035,ENSG00000226717,ENSG00000234360
chr9	11912141	11912241	9:11912141-11912241	ENSG00000224935,ENSG00000285784,ENSG00000275130,ENSG00000270372
chr9	11934073	11934203	9:11934073-11934203	ENSG00000224935,ENSG00000285784,ENSG00000275130,ENSG00000230365,ENSG00000234146,ENSG00000270372,ENSG00000230589
chr9	12274740	12274848	9:12274740-12274848	ENSG00000222581,ENSG00000231491,ENSG00000224935,ENSG00000285784,ENSG00000275130
chr9	12329421	12329636	9:12329421-12329636	ENSG00000222581,ENSG00000231491,ENSG00000224935,ENSG00000285784,ENSG00000275130,ENSG00000270372,ENSG00000230589,ENSG00000232035,ENSG00000226717,ENSG00000234360
chr9	12401601	12401701	9:12401601-12401701	ENSG00000222581,ENSG00000224935
chr9	12466264	12466429	9:12466264-12466429	ENSG00000222581,ENSG00000224935,ENSG00000285784,ENSG00000275130
chr9	12613006	12613106	9:12613006-12613106	ENSG00000224935
chr9	12640158	12640282	9:12640158-12640282	-
chr9	12695631	12695742	9:12695631-12695742	ENSG00000107165
chr9	12702222	12702469	9:12702222-12702469	ENSG00000107165
chr9	12702554	12702738	9:12702554-12702738	ENSG00000107165
chr9	12754270	12754376	9:12754270-12754376	ENSG00000235448
chr9	12773567	12773823	9:12773567-12773823	ENSG00000153714,ENSG00000243115
chr9	12774754	12775016	9:12774754-12775016	ENSG00000153714,ENSG00000243115
chr9	12775558	12776173	9:12775558-12776173	ENSG00000153714
chr9	12776214	12776643	9:12776214-12776643	ENSG00000153714,ENSG00000243115
chr9	12776696	12776910	9:12776696-12776910	ENSG00000153714
chr9	12784447	12784766	9:12784447-12784766	ENSG00000153714
chr9	12784903	12785031	9:12784903-12785031	ENSG00000153714
chr9	12785521	12785673	9:12785521-12785673	-
chr9	12793937	12794037	9:12793937-12794037	-
chr9	12810336	12810436	9:12810336-12810436	ENSG00000235448
chr9	12814256	12814416	9:12814256-12814416	ENSG00000235448
chr9	12814549	12814706	9:12814549-12814706	ENSG00000235448
chr9	12816782	12816882	9:12816782-12816882	ENSG00000235448
chr9	12817857	12818006	9:12817857-12818006	ENSG00000235448
chr9	12818502	12818688	9:12818502-12818688	ENSG00000235448
chr9	12819927	12820040	9:12819927-12820040	ENSG00000235448
chr9	12882569	12882684	9:12882569-12882684	ENSG00000222658
chr9	12884865	12885057	9:12884865-12885057	ENSG00000222658
chr9	12923710	12923895	9:12923710-12923895	-
chr9	12934356	12934456	9:12934356-12934456	-
chr9	12934965	12935237	9:12934965-12935237	ENSG00000214121
chr9	12935898	12936037	9:12935898-12936037	-
chr9	12956406	12956581	9:12956406-12956581	ENSG00000214121
chr9	12972881	12973004	9:12972881-12973004	ENSG00000214121
chr9	13015291	13015391	9:13015291-13015391	ENSG00000234586
chr9	13034311	13034509	9:13034311-13034509	ENSG00000234586,ENSG00000285637
chr9	13089261	13089380	9:13089261-13089380	-
chr9	13128476	13128639	9:13128476-13128639	ENSG00000107186
chr9	13140877	13141176	9:13140877-13141176	ENSG00000107186
chr9	13141327	13141455	9:13141327-13141455	ENSG00000107186
chr9	13149572	13149838	9:13149572-13149838	ENSG00000107186
chr9	13173554	13173734	9:13173554-13173734	ENSG00000107186
chr9	13173841	13173956	9:13173841-13173956	ENSG00000107186
chr9	13175807	13176052	9:13175807-13176052	ENSG00000107186
chr9	13267822	13267922	9:13267822-13267922	ENSG00000234740
chr9	13278474	13278634	9:13278474-13278634	ENSG00000234740,ENSG00000107186
chr9	13278729	13279075	9:13278729-13279075	ENSG00000234740,ENSG00000107186
chr9	13279233	13279913	9:13279233-13279913	ENSG00000234740,ENSG00000107186
chr9	13325110	13325267	9:13325110-13325267	ENSG00000223672
chr9	13330590	13330902	9:13330590-13330902	ENSG00000223672
chr9	13387261	13387371	9:13387261-13387371	ENSG00000226197
chr9	13387429	13387640	9:13387429-13387640	ENSG00000226197
chr9	13398620	13398720	9:13398620-13398720	-
chr9	13443549	13443754	9:13443549-13443754	ENSG00000270547,ENSG00000226197
chr9	13444185	13444322	9:13444185-13444322	ENSG00000270547,ENSG00000226197
chr9	13444913	13445359	9:13444913-13445359	ENSG00000270547,ENSG00000226197
chr9	13447278	13447378	9:13447278-13447378	ENSG00000226197
chr9	13485024	13485292	9:13485024-13485292	ENSG00000270547
chr9	13525763	13525863	9:13525763-13525863	-
chr9	13567969	13568137	9:13567969-13568137	-
chr9	13570767	13570942	9:13570767-13570942	-
chr9	13571899	13572022	9:13571899-13572022	-
chr9	13610583	13610683	9:13610583-13610683	-
chr9	13682298	13682430	9:13682298-13682430	ENSG00000288556
chr9	13687385	13687485	9:13687385-13687485	ENSG00000288556
chr9	13705370	13705470	9:13705370-13705470	ENSG00000288556
chr9	13705606	13705743	9:13705606-13705743	ENSG00000288556
chr9	13705971	13706318	9:13705971-13706318	ENSG00000288556
chr9	13777148	13777272	9:13777148-13777272	ENSG00000288556
chr9	13787251	13787445	9:13787251-13787445	ENSG00000288556
chr9	13858202	13858353	9:13858202-13858353	-
chr9	13859889	13860465	9:13859889-13860465	ENSG00000288556
chr9	13860627	13860729	9:13860627-13860729	-
chr9	13861066	13861245	9:13861066-13861245	ENSG00000288556
chr9	13863160	13863472	9:13863160-13863472	ENSG00000213954,ENSG00000288556
chr9	13901338	13901475	9:13901338-13901475	-
chr9	13910690	13910790	9:13910690-13910790	ENSG00000205636
chr9	13918119	13918219	9:13918119-13918219	ENSG00000205636
chr9	13932839	13932939	9:13932839-13932939	ENSG00000205636
chr9	13962075	13962175	9:13962075-13962175	-
chr9	13976268	13976368	9:13976268-13976368	ENSG00000229268
chr9	13979542	13979769	9:13979542-13979769	ENSG00000229268
chr9	13994082	13994282	9:13994082-13994282	ENSG00000229268
chr9	14021925	14022076	9:14021925-14022076	ENSG00000235533
chr9	14031098	14031424	9:14031098-14031424	ENSG00000213954,ENSG00000223568,ENSG00000235533
chr9	14043630	14043755	9:14043630-14043755	ENSG00000213954,ENSG00000223568
chr9	14085926	14086183	9:14085926-14086183	ENSG00000213954
chr9	14090451	14090560	9:14090451-14090560	ENSG00000147862,ENSG00000213954
chr9	14096276	14096529	9:14096276-14096529	ENSG00000147862
chr9	14097902	14098002	9:14097902-14098002	-
chr9	14098817	14099015	9:14098817-14099015	ENSG00000147862,ENSG00000213954
chr9	14132843	14133077	9:14132843-14133077	-
chr9	14156514	14156614	9:14156514-14156614	-
chr9	14156646	14156746	9:14156646-14156746	-
chr9	14156901	14157121	9:14156901-14157121	-
chr9	14161093	14161200	9:14161093-14161200	-
chr9	14175908	14176018	9:14175908-14176018	ENSG00000147862
chr9	14198893	14199677	9:14198893-14199677	ENSG00000234982
chr9	14203468	14203651	9:14203468-14203651	ENSG00000234982
chr9	14221787	14221903	9:14221787-14221903	-
chr9	14236497	14236646	9:14236497-14236646	-
chr9	14236758	14237013	9:14236758-14237013	-
chr9	14237876	14237976	9:14237876-14237976	-
chr9	14240636	14240816	9:14240636-14240816	-
chr9	14249672	14249802	9:14249672-14249802	-
chr9	14251367	14251658	9:14251367-14251658	-
chr9	14255881	14256063	9:14255881-14256063	-
chr9	14256587	14256854	9:14256587-14256854	-
chr9	14258262	14258362	9:14258262-14258362	-
chr9	14262322	14262427	9:14262322-14262427	-
chr9	14263704	14263804	9:14263704-14263804	-
chr9	14271225	14271327	9:14271225-14271327	-
chr9	14288782	14288882	9:14288782-14288882	-
chr9	14294805	14294950	9:14294805-14294950	-
chr9	14298668	14298799	9:14298668-14298799	-
chr9	14306796	14307031	9:14306796-14307031	ENSG00000147862
chr9	14308065	14308336	9:14308065-14308336	ENSG00000147862
chr9	14313270	14313400	9:14313270-14313400	ENSG00000147862
chr9	14313757	14313873	9:14313757-14313873	ENSG00000147862
chr9	14313949	14315900	9:14313949-14315900	ENSG00000225472,ENSG00000147862
chr9	14315985	14316099	9:14315985-14316099	ENSG00000225472,ENSG00000147862
chr9	14316144	14316361	9:14316144-14316361	ENSG00000225472,ENSG00000147862
chr9	14318242	14318342	9:14318242-14318342	ENSG00000225472,ENSG00000147862
chr9	14319361	14319461	9:14319361-14319461	ENSG00000225472,ENSG00000147862
chr9	14322145	14323305	9:14322145-14323305	ENSG00000225472,ENSG00000147862
chr9	14346327	14346777	9:14346327-14346777	ENSG00000225472
chr9	14347170	14347372	9:14347170-14347372	ENSG00000225472
chr9	14347413	14348272	9:14347413-14348272	ENSG00000225472
chr9	14348516	14348712	9:14348516-14348712	ENSG00000225472
chr9	14348847	14349179	9:14348847-14349179	ENSG00000225472
chr9	14349265	14349365	9:14349265-14349365	ENSG00000225472
chr9	14349726	14349970	9:14349726-14349970	ENSG00000225472
chr9	14350051	14350255	9:14350051-14350255	ENSG00000225472
chr9	14350953	14351171	9:14350953-14351171	ENSG00000225472
chr9	14351264	14351488	9:14351264-14351488	ENSG00000225472
chr9	14353574	14353727	9:14353574-14353727	ENSG00000225472
chr9	14355666	14355766	9:14355666-14355766	-
chr9	14362285	14362537	9:14362285-14362537	-
chr9	14366166	14366266	9:14366166-14366266	-
chr9	14400706	14400806	9:14400706-14400806	ENSG00000287708
chr9	14428922	14429047	9:14428922-14429047	ENSG00000237137
chr9	14433910	14434047	9:14433910-14434047	ENSG00000229029,ENSG00000272871,ENSG00000273399,ENSG00000237137
chr9	14646932	14647032	9:14646932-14647032	ENSG00000229029,ENSG00000272871,ENSG00000273399,ENSG00000237137
chr9	14693237	14693616	9:14693237-14693616	ENSG00000175893,ENSG00000229029,ENSG00000272871,ENSG00000273399,ENSG00000237137
chr9	14728461	14728561	9:14728461-14728561	ENSG00000147869,ENSG00000229029,ENSG00000272871,ENSG00000273399
chr9	14762854	14763008	9:14762854-14763008	ENSG00000229029,ENSG00000272871,ENSG00000273399
chr9	14768531	14768702	9:14768531-14768702	ENSG00000286500,ENSG00000164946,ENSG00000229029,ENSG00000272871,ENSG00000273399,ENSG00000237137
chr9	14779598	14779843	9:14779598-14779843	ENSG00000283647,ENSG00000286500,ENSG00000164946,ENSG00000229029,ENSG00000272871
chr9	14780452	14780586	9:14780452-14780586	ENSG00000283647,ENSG00000286500,ENSG00000164946
chr9	14796168	14796268	9:14796168-14796268	ENSG00000283647,ENSG00000164946
chr9	14883169	14883357	9:14883169-14883357	ENSG00000234297,ENSG00000214110,ENSG00000199814
chr9	14883409	14883576	9:14883409-14883576	ENSG00000234297,ENSG00000214110,ENSG00000199814
chr9	14883630	14883790	9:14883630-14883790	ENSG00000234297,ENSG00000214110,ENSG00000199814
chr9	14884427	14884527	9:14884427-14884527	ENSG00000234297,ENSG00000214110,ENSG00000199814
chr9	14884762	14884874	9:14884762-14884874	ENSG00000234297,ENSG00000214110,ENSG00000199814
chr9	14908492	14908592	9:14908492-14908592	ENSG00000214110,ENSG00000199814,ENSG00000164946
chr9	14949477	14949763	9:14949477-14949763	ENSG00000234297,ENSG00000214110,ENSG00000199814
chr9	14956204	14956394	9:14956204-14956394	ENSG00000234297,ENSG00000214110,ENSG00000199814
chr9	14957159	14957295	9:14957159-14957295	ENSG00000234297,ENSG00000214110,ENSG00000199814
chr9	14993011	14993487	9:14993011-14993487	ENSG00000234297,ENSG00000215237,ENSG00000214110,ENSG00000232000,ENSG00000199814
chr9	15004828	15005019	9:15004828-15005019	ENSG00000234297,ENSG00000215237,ENSG00000232000
chr9	15135258	15135425	9:15135258-15135425	ENSG00000251960,ENSG00000234297
chr9	15135608	15135708	9:15135608-15135708	ENSG00000251960,ENSG00000234297
chr9	15143035	15143165	9:15143035-15143165	ENSG00000251960,ENSG00000234297,ENSG00000232000
chr9	15154814	15154963	9:15154814-15154963	ENSG00000251960,ENSG00000234297,ENSG00000232000
chr9	15155899	15155999	9:15155899-15155999	ENSG00000234297
chr9	15157249	15157495	9:15157249-15157495	ENSG00000234297
chr9	15211549	15211715	9:15211549-15211715	ENSG00000251834,ENSG00000215236
chr9	15222515	15222699	9:15222515-15222699	ENSG00000251834,ENSG00000215236,ENSG00000155158
chr9	15232172	15232336	9:15232172-15232336	ENSG00000155158
chr9	15240079	15240181	9:15240079-15240181	ENSG00000215236,ENSG00000155158
chr9	15277646	15277746	9:15277646-15277746	ENSG00000251834,ENSG00000215236
chr9	15306340	15306703	9:15306340-15306703	ENSG00000215236,ENSG00000155158
chr9	15307062	15307598	9:15307062-15307598	ENSG00000213362,ENSG00000240613,ENSG00000251834,ENSG00000164975,ENSG00000215236,ENSG00000155158
chr9	15347053	15347153	9:15347053-15347153	ENSG00000215236
chr9	15422330	15423258	9:15422330-15423258	ENSG00000213362,ENSG00000240613,ENSG00000164985,ENSG00000251834,ENSG00000164975,ENSG00000215236
chr9	15510666	15510766	9:15510666-15510766	ENSG00000207433,ENSG00000213362,ENSG00000240613,ENSG00000278754,ENSG00000164985
chr9	15510804	15511327	9:15510804-15511327	ENSG00000207433,ENSG00000213362,ENSG00000240613,ENSG00000278754,ENSG00000164985
chr9	15552697	15553234	9:15552697-15553234	ENSG00000231376,ENSG00000164989,ENSG00000207433,ENSG00000213362,ENSG00000240613,ENSG00000278754,ENSG00000164985,ENSG00000251834
chr9	15553341	15553441	9:15553341-15553441	ENSG00000164989,ENSG00000207433,ENSG00000213362,ENSG00000240613,ENSG00000278754,ENSG00000164985
chr9	15578792	15579124	9:15578792-15579124	ENSG00000231376,ENSG00000207433,ENSG00000213362,ENSG00000240613,ENSG00000278754,ENSG00000251834,ENSG00000215236
chr9	15738136	15738259	9:15738136-15738259	ENSG00000207360,ENSG00000164989
chr9	15739698	15739798	9:15739698-15739798	ENSG00000207360,ENSG00000164989
chr9	15909369	15909634	9:15909369-15909634	ENSG00000207360
chr9	15959239	15959339	9:15959239-15959339	ENSG00000207360
chr9	16044604	16045083	9:16044604-16045083	ENSG00000207360,ENSG00000164989
chr9	16085464	16085609	9:16085464-16085609	ENSG00000207360
chr9	16100663	16100826	9:16100663-16100826	-
chr9	16100857	16101151	9:16100857-16101151	-
chr9	16131331	16131556	9:16131331-16131556	ENSG00000207360
chr9	16192210	16192416	9:16192210-16192416	-
chr9	16196401	16196622	9:16196401-16196622	-
chr9	16213868	16214110	9:16213868-16214110	-
chr9	16236410	16236579	9:16236410-16236579	-
chr9	16282317	16282631	9:16282317-16282631	ENSG00000205549
chr9	16294478	16294622	9:16294478-16294622	-
chr9	16309902	16310002	9:16309902-16310002	-
chr9	16310112	16310212	9:16310112-16310212	-
chr9	16310827	16311023	9:16310827-16311023	-
chr9	16317277	16317377	9:16317277-16317377	-
chr9	16321501	16321814	9:16321501-16321814	-
chr9	16321868	16322024	9:16321868-16322024	-
chr9	16335837	16336156	9:16335837-16336156	-
chr9	16343319	16343518	9:16343319-16343518	-
chr9	16343618	16343718	9:16343618-16343718	-
chr9	16344035	16344159	9:16344035-16344159	-
chr9	16348444	16348544	9:16348444-16348544	-
chr9	16353126	16353231	9:16353126-16353231	-
chr9	16398721	16398964	9:16398721-16398964	-
chr9	16412748	16412916	9:16412748-16412916	ENSG00000205549
chr9	16413471	16413807	9:16413471-16413807	ENSG00000231756,ENSG00000205549
chr9	16415679	16415877	9:16415679-16415877	ENSG00000205549
chr9	16417534	16417634	9:16417534-16417634	ENSG00000205549
chr9	16425677	16425971	9:16425677-16425971	ENSG00000231756
chr9	16488354	16488493	9:16488354-16488493	ENSG00000231756
chr9	16515828	16516209	9:16515828-16516209	ENSG00000233551,ENSG00000231756
chr9	16516972	16517072	9:16516972-16517072	ENSG00000231756
chr9	16519783	16519995	9:16519783-16519995	ENSG00000231756
chr9	16527529	16527721	9:16527529-16527721	ENSG00000231756
chr9	16530866	16530985	9:16530866-16530985	-
chr9	16571478	16571598	9:16571478-16571598	-
chr9	16575657	16575796	9:16575657-16575796	-
chr9	16608949	16609049	9:16608949-16609049	-
chr9	16626781	16626881	9:16626781-16626881	ENSG00000230694
chr9	16628054	16628197	9:16628054-16628197	ENSG00000230694
chr9	16655934	16656046	9:16655934-16656046	-
chr9	16689468	16689571	9:16689468-16689571	ENSG00000233551
chr9	16704724	16704877	9:16704724-16704877	ENSG00000173068
chr9	16705147	16705578	9:16705147-16705578	ENSG00000233551,ENSG00000173068
chr9	16721861	16722338	9:16721861-16722338	ENSG00000233551,ENSG00000234779,ENSG00000173068
chr9	16726653	16727474	9:16726653-16727474	ENSG00000233551,ENSG00000234779,ENSG00000173068
chr9	16727900	16728006	9:16727900-16728006	ENSG00000234779,ENSG00000173068
chr9	16728140	16728304	9:16728140-16728304	ENSG00000234779,ENSG00000173068
chr9	16732644	16732744	9:16732644-16732744	ENSG00000234779,ENSG00000173068
chr9	16828601	16828796	9:16828601-16828796	ENSG00000233551
chr9	16828839	16829226	9:16828839-16829226	ENSG00000233551
chr9	16841748	16841885	9:16841748-16841885	ENSG00000233551
chr9	16843352	16843484	9:16843352-16843484	ENSG00000233551
chr9	16863274	16863374	9:16863274-16863374	ENSG00000173068
chr9	16863482	16863610	9:16863482-16863610	ENSG00000173068
chr9	16866621	16866800	9:16866621-16866800	ENSG00000173068
chr9	16868065	16868263	9:16868065-16868263	ENSG00000173068
chr9	16869287	16869399	9:16869287-16869399	ENSG00000173068
chr9	16869586	16869839	9:16869586-16869839	ENSG00000173068
chr9	16869968	16870218	9:16869968-16870218	ENSG00000173068
chr9	16870472	16870572	9:16870472-16870572	ENSG00000173068
chr9	16870609	16870911	9:16870609-16870911	ENSG00000173068
chr9	16870955	16871251	9:16870955-16871251	ENSG00000173068
chr9	16871383	16872013	9:16871383-16872013	ENSG00000173068
chr9	16885380	16885480	9:16885380-16885480	ENSG00000285169
chr9	16915457	16916065	9:16915457-16916065	ENSG00000285169,ENSG00000237153,ENSG00000233551
chr9	16923037	16923137	9:16923037-16923137	ENSG00000237153
chr9	17005228	17005378	9:17005228-17005378	ENSG00000226470,ENSG00000241152,ENSG00000285169,ENSG00000237153
chr9	17018109	17018209	9:17018109-17018209	ENSG00000226470,ENSG00000241152,ENSG00000285169,ENSG00000237153
chr9	17018321	17018497	9:17018321-17018497	ENSG00000226470,ENSG00000241152,ENSG00000285169,ENSG00000237153
chr9	17063698	17063822	9:17063698-17063822	ENSG00000224488,ENSG00000237083,ENSG00000226470,ENSG00000241152,ENSG00000285169
chr9	17134516	17134716	9:17134516-17134716	ENSG00000224488,ENSG00000044459,ENSG00000237083,ENSG00000226470
chr9	17134849	17135179	9:17134849-17135179	ENSG00000224488,ENSG00000044459,ENSG00000237083,ENSG00000226470
chr9	17135568	17135825	9:17135568-17135825	ENSG00000224488,ENSG00000044459,ENSG00000237083,ENSG00000226470
chr9	17135895	17135995	9:17135895-17135995	ENSG00000224488,ENSG00000044459,ENSG00000237083,ENSG00000226470
chr9	17377430	17377530	9:17377430-17377530	ENSG00000224488,ENSG00000237083,ENSG00000226470
chr9	17423261	17423381	9:17423261-17423381	ENSG00000224488,ENSG00000044459,ENSG00000226470
chr9	17506325	17506425	9:17506325-17506425	ENSG00000228810,ENSG00000107295,ENSG00000224488
chr9	17556210	17556399	9:17556210-17556399	ENSG00000228810,ENSG00000107295
chr9	17779054	17779154	9:17779054-17779154	ENSG00000228810,ENSG00000107295
chr9	17903154	17903254	9:17903154-17903254	ENSG00000178031
chr9	17906545	17906729	9:17906545-17906729	ENSG00000178031
chr9	17962837	17962937	9:17962837-17962937	-
chr9	18114683	18114875	9:18114683-18114875	ENSG00000228810,ENSG00000107295
chr9	18115349	18115449	9:18115349-18115449	-
chr9	18130038	18130138	9:18130038-18130138	-
chr9	18137995	18138226	9:18137995-18138226	ENSG00000228810
chr9	18213386	18213489	9:18213386-18213489	-
chr9	18343876	18344076	9:18343876-18344076	ENSG00000227167
chr9	18399051	18399151	9:18399051-18399151	ENSG00000227167
chr9	18437701	18438014	9:18437701-18438014	ENSG00000227167
chr9	18438153	18438253	9:18438153-18438253	ENSG00000227167
chr9	18438491	18438886	9:18438491-18438886	ENSG00000227167
chr9	18442760	18442883	9:18442760-18442883	ENSG00000227167
chr9	18447043	18447143	9:18447043-18447143	-
chr9	18447178	18447500	9:18447178-18447500	ENSG00000227167
chr9	18447562	18447754	9:18447562-18447754	-
chr9	18451511	18451665	9:18451511-18451665	ENSG00000227167
chr9	18487761	18487861	9:18487761-18487861	-
chr9	18595021	18595187	9:18595021-18595187	ENSG00000264638
chr9	18595576	18595911	9:18595576-18595911	ENSG00000264638
chr9	18605890	18606241	9:18605890-18606241	ENSG00000252960,ENSG00000264638
chr9	18606421	18606704	9:18606421-18606704	ENSG00000252960,ENSG00000264638
chr9	18611190	18611354	9:18611190-18611354	ENSG00000252960,ENSG00000264638
chr9	18611932	18612206	9:18611932-18612206	ENSG00000252960,ENSG00000264638
chr9	18666379	18666536	9:18666379-18666536	ENSG00000252960
chr9	18666616	18666719	9:18666616-18666719	ENSG00000252960
chr9	18667072	18667254	9:18667072-18667254	ENSG00000252960
chr9	18678934	18679122	9:18678934-18679122	ENSG00000252960
chr9	18684676	18684824	9:18684676-18684824	ENSG00000252960
chr9	18699837	18699937	9:18699837-18699937	-
chr9	18707240	18707354	9:18707240-18707354	ENSG00000236857,ENSG00000178031
chr9	18720757	18720915	9:18720757-18720915	ENSG00000236857
chr9	18747717	18747854	9:18747717-18747854	-
chr9	18756192	18756579	9:18756192-18756579	-
chr9	18760785	18760906	9:18760785-18760906	-
chr9	18770826	18770939	9:18770826-18770939	-
chr9	18775902	18776002	9:18775902-18776002	-
chr9	18776070	18776170	9:18776070-18776170	-
chr9	18786210	18786431	9:18786210-18786431	ENSG00000178031
chr9	18824204	18824508	9:18824204-18824508	ENSG00000178031
chr9	18824637	18824758	9:18824637-18824758	ENSG00000178031
chr9	18825142	18825242	9:18825142-18825242	ENSG00000178031
chr9	18862004	18862160	9:18862004-18862160	-
chr9	18914949	18915049	9:18914949-18915049	ENSG00000178031
chr9	19033225	19033329	9:19033225-19033329	ENSG00000236680,ENSG00000155875
chr9	19048925	19049025	9:19048925-19049025	ENSG00000251733,ENSG00000155876,ENSG00000155875
chr9	19049075	19049836	9:19049075-19049836	ENSG00000252943,ENSG00000251733,ENSG00000155876,ENSG00000236680,ENSG00000155875
chr9	19050202	19050302	9:19050202-19050302	ENSG00000252943,ENSG00000251733,ENSG00000155876,ENSG00000155875
chr9	19102256	19102356	9:19102256-19102356	ENSG00000201118,ENSG00000252943,ENSG00000147874
chr9	19102521	19102644	9:19102521-19102644	ENSG00000201118,ENSG00000252943,ENSG00000147874
chr9	19102696	19103295	9:19102696-19103295	ENSG00000232978,ENSG00000201118,ENSG00000252943,ENSG00000251733,ENSG00000147874
chr9	19114067	19114296	9:19114067-19114296	-
chr9	19114334	19114552	9:19114334-19114552	ENSG00000147872,ENSG00000252943,ENSG00000147874
chr9	19115569	19115673	9:19115569-19115673	ENSG00000147872
chr9	19116398	19116580	9:19116398-19116580	-
chr9	19117883	19117983	9:19117883-19117983	ENSG00000147872
chr9	19121358	19121458	9:19121358-19121458	ENSG00000147872
chr9	19122364	19122483	9:19122364-19122483	ENSG00000147872
chr9	19124125	19124225	9:19124125-19124225	ENSG00000147872
chr9	19126577	19126677	9:19126577-19126677	ENSG00000147872
chr9	19127014	19127252	9:19127014-19127252	ENSG00000147872
chr9	19127302	19127844	9:19127302-19127844	ENSG00000147872,ENSG00000201118,ENSG00000252943,ENSG00000147874
chr9	19127976	19128392	9:19127976-19128392	ENSG00000147872
chr9	19128801	19129087	9:19128801-19129087	ENSG00000147872
chr9	19134060	19134160	9:19134060-19134160	ENSG00000147872
chr9	19140274	19140407	9:19140274-19140407	ENSG00000147872
chr9	19146514	19146808	9:19146514-19146808	ENSG00000147872
chr9	19153680	19153812	9:19153680-19153812	ENSG00000147872
chr9	19154155	19154293	9:19154155-19154293	ENSG00000147872
chr9	19156874	19157185	9:19156874-19157185	-
chr9	19157432	19157532	9:19157432-19157532	-
chr9	19161187	19161287	9:19161187-19161287	-
chr9	19161705	19161998	9:19161705-19161998	-
chr9	19163046	19163372	9:19163046-19163372	-
chr9	19172185	19172379	9:19172185-19172379	ENSG00000201118,ENSG00000252943,ENSG00000251733,ENSG00000147874,ENSG00000155876
chr9	19172522	19172721	9:19172522-19172721	ENSG00000201118,ENSG00000252943
chr9	19174227	19174459	9:19174227-19174459	ENSG00000232978,ENSG00000201118,ENSG00000252943,ENSG00000251733,ENSG00000147874,ENSG00000155876
chr9	19182697	19182917	9:19182697-19182917	ENSG00000232978,ENSG00000232176,ENSG00000201118,ENSG00000252943,ENSG00000251733
chr9	19184098	19184292	9:19184098-19184292	-
chr9	19184359	19184827	9:19184359-19184827	ENSG00000252943
chr9	19200371	19200471	9:19200371-19200471	ENSG00000232176
chr9	19229812	19230902	9:19229812-19230902	ENSG00000232978,ENSG00000137145
chr9	19231192	19231338	9:19231192-19231338	ENSG00000232978,ENSG00000137145
chr9	19243484	19243588	9:19243484-19243588	ENSG00000232978,ENSG00000137145
chr9	19264541	19264641	9:19264541-19264641	ENSG00000232978
chr9	19379745	19379883	9:19379745-19379883	ENSG00000234853,ENSG00000137154,ENSG00000273226,ENSG00000272842
chr9	19379917	19380880	9:19379917-19380880	ENSG00000234853,ENSG00000137154,ENSG00000273226,ENSG00000272842
chr9	19408436	19409394	9:19408436-19409394	ENSG00000177076,ENSG00000285911,ENSG00000234853,ENSG00000137154,ENSG00000273226,ENSG00000272842
chr9	19409497	19409662	9:19409497-19409662	ENSG00000177076,ENSG00000285911,ENSG00000234853,ENSG00000137154
chr9	19409778	19409983	9:19409778-19409983	ENSG00000177076,ENSG00000285911,ENSG00000234853,ENSG00000137154
chr9	19411090	19411190	9:19411090-19411190	ENSG00000177076,ENSG00000285911
chr9	19430343	19430467	9:19430343-19430467	-
chr9	19430510	19430618	9:19430510-19430618	-
chr9	19430763	19432235	9:19430763-19432235	ENSG00000260912,ENSG00000273226,ENSG00000232978
chr9	19432397	19432497	9:19432397-19432497	-
chr9	19436036	19436136	9:19436036-19436136	-
chr9	19437096	19437374	9:19437096-19437374	-
chr9	19438064	19438214	9:19438064-19438214	ENSG00000260912
chr9	19438260	19438467	9:19438260-19438467	-
chr9	19441188	19441444	9:19441188-19441444	ENSG00000260912
chr9	19445804	19445958	9:19445804-19445958	ENSG00000260912
chr9	19446007	19446107	9:19446007-19446107	ENSG00000260912
chr9	19456820	19457041	9:19456820-19457041	ENSG00000231909,ENSG00000260912
chr9	19457320	19457813	9:19457320-19457813	ENSG00000231909,ENSG00000260912
chr9	19464696	19465151	9:19464696-19465151	ENSG00000231909
chr9	19465640	19465740	9:19465640-19465740	ENSG00000231909
chr9	19471895	19471995	9:19471895-19471995	ENSG00000231909
chr9	19476133	19476233	9:19476133-19476233	-
chr9	19478069	19478176	9:19478069-19478176	ENSG00000155886,ENSG00000286685
chr9	19491514	19491620	9:19491514-19491620	ENSG00000232158,ENSG00000155886,ENSG00000286685,ENSG00000276667
chr9	19493317	19493541	9:19493317-19493541	ENSG00000232158,ENSG00000155886,ENSG00000286685,ENSG00000276667
chr9	19493618	19493719	9:19493618-19493719	ENSG00000232158,ENSG00000155886,ENSG00000286685,ENSG00000276667
chr9	19720530	19720630	9:19720530-19720630	ENSG00000232158,ENSG00000155886,ENSG00000286685,ENSG00000276667
chr9	19925971	19926330	9:19925971-19926330	ENSG00000276667,ENSG00000261402,ENSG00000270712,ENSG00000277711,ENSG00000237434,ENSG00000225027
chr9	19934529	19934685	9:19934529-19934685	ENSG00000276667,ENSG00000261402,ENSG00000270712,ENSG00000277711,ENSG00000237434,ENSG00000225027
chr9	19946604	19946736	9:19946604-19946736	ENSG00000155886,ENSG00000286685,ENSG00000276667,ENSG00000270712,ENSG00000277711,ENSG00000237434,ENSG00000225027
chr9	20022515	20022639	9:20022515-20022639	ENSG00000276667,ENSG00000270712,ENSG00000277711,ENSG00000237434
chr9	20031998	20032098	9:20031998-20032098	ENSG00000277711,ENSG00000237434
chr9	20033790	20034144	9:20033790-20034144	ENSG00000276667,ENSG00000270712,ENSG00000277711,ENSG00000237434,ENSG00000263790,ENSG00000177047,ENSG00000199635,ENSG00000137080
chr9	20041379	20041522	9:20041379-20041522	ENSG00000276667,ENSG00000270712,ENSG00000277711,ENSG00000237434,ENSG00000236637
chr9	20076659	20076811	9:20076659-20076811	ENSG00000276667,ENSG00000270712,ENSG00000277711,ENSG00000237434
chr9	20356296	20356696	9:20356296-20356696	ENSG00000237434,ENSG00000171843,ENSG00000263790,ENSG00000222202,ENSG00000225027
chr9	20436419	20436519	9:20436419-20436519	ENSG00000237434,ENSG00000263790,ENSG00000222202,ENSG00000264941
chr9	20478949	20479077	9:20478949-20479077	ENSG00000263790,ENSG00000222202,ENSG00000264941,ENSG00000237088
chr9	20479916	20480041	9:20479916-20480041	ENSG00000237434,ENSG00000263790,ENSG00000222202,ENSG00000264941,ENSG00000237088
chr9	20521371	20521471	9:20521371-20521471	ENSG00000263790,ENSG00000222202,ENSG00000264941,ENSG00000237088
chr9	20604694	20604854	9:20604694-20604854	ENSG00000263790,ENSG00000222202,ENSG00000237088
chr9	20611816	20611930	9:20611816-20611930	ENSG00000263790,ENSG00000237088
chr9	20620536	20620636	9:20620536-20620636	ENSG00000171843
chr9	20620864	20620964	9:20620864-20620964	ENSG00000171843,ENSG00000263790,ENSG00000202189
chr9	20621638	20621738	9:20621638-20621738	ENSG00000171843
chr9	20621771	20622267	9:20621771-20622267	ENSG00000171843,ENSG00000263790,ENSG00000202189
chr9	20622325	20622853	9:20622325-20622853	ENSG00000237434,ENSG00000171843,ENSG00000263790,ENSG00000222202,ENSG00000264941,ENSG00000237088,ENSG00000188352,ENSG00000207609,ENSG00000202189,ENSG00000225027
chr9	20623503	20623647	9:20623503-20623647	ENSG00000171843,ENSG00000263790,ENSG00000202189
chr9	20624563	20624836	9:20624563-20624836	ENSG00000171843
chr9	20624894	20625027	9:20624894-20625027	ENSG00000171843,ENSG00000263790,ENSG00000222202,ENSG00000202189
chr9	20678975	20679099	9:20678975-20679099	ENSG00000188352,ENSG00000227071,ENSG00000207609,ENSG00000202189
chr9	20683384	20684911	9:20683384-20684911	ENSG00000188352,ENSG00000227071,ENSG00000207609,ENSG00000202189
chr9	20687541	20687641	9:20687541-20687641	ENSG00000188352,ENSG00000227071,ENSG00000207609
chr9	20693038	20693381	9:20693038-20693381	ENSG00000237434,ENSG00000222202,ENSG00000188352,ENSG00000227071,ENSG00000207609,ENSG00000202189
chr9	20701074	20701174	9:20701074-20701174	ENSG00000188352,ENSG00000207609,ENSG00000202189
chr9	20701347	20701447	9:20701347-20701447	ENSG00000188352,ENSG00000207609,ENSG00000202189
chr9	20844283	20844383	9:20844283-20844383	ENSG00000202189
chr9	20923746	20923846	9:20923746-20923846	ENSG00000188352
chr9	20941209	20941310	9:20941209-20941310	ENSG00000237434,ENSG00000263790,ENSG00000188352,ENSG00000225027
chr9	21031568	21031668	9:21031568-21031668	ENSG00000188921,ENSG00000230208,ENSG00000225027
chr9	21070156	21070528	9:21070156-21070528	ENSG00000188921,ENSG00000230208,ENSG00000171855,ENSG00000225027,ENSG00000275980,ENSG00000177047,ENSG00000199635,ENSG00000137080,ENSG00000232281,ENSG00000236637
chr9	21123413	21123563	9:21123413-21123563	ENSG00000230208,ENSG00000225027,ENSG00000275980,ENSG00000177047,ENSG00000199635,ENSG00000137080,ENSG00000232281,ENSG00000236637,ENSG00000226597
chr9	21213708	21213808	9:21213708-21213808	ENSG00000177047,ENSG00000199635,ENSG00000137080,ENSG00000232281,ENSG00000236637,ENSG00000226597,ENSG00000214042,ENSG00000186803,ENSG00000223684,ENSG00000147885,ENSG00000234829,ENSG00000224416
chr9	21235850	21236005	9:21235850-21236005	ENSG00000199635,ENSG00000137080,ENSG00000232281,ENSG00000236637,ENSG00000226597,ENSG00000214042,ENSG00000147885,ENSG00000234829,ENSG00000232138,ENSG00000228083,ENSG00000224416,ENSG00000147873,ENSG00000233816,ENSG00000188379,ENSG00000261696,ENSG00000231195,ENSG00000238271
chr9	21253386	21253553	9:21253386-21253553	ENSG00000199635,ENSG00000137080,ENSG00000232281,ENSG00000236637,ENSG00000226597,ENSG00000214042,ENSG00000234829,ENSG00000228083,ENSG00000224416,ENSG00000147873,ENSG00000233816,ENSG00000261696,ENSG00000231195,ENSG00000197919,ENSG00000238271
chr9	21326587	21326866	9:21326587-21326866	ENSG00000147873,ENSG00000226393,ENSG00000198642,ENSG00000120235,ENSG00000233816,ENSG00000188379,ENSG00000261696,ENSG00000231195,ENSG00000235108,ENSG00000288541,ENSG00000237691,ENSG00000197919,ENSG00000238271
chr9	21335021	21335707	9:21335021-21335707	ENSG00000199635,ENSG00000137080,ENSG00000232281,ENSG00000236637,ENSG00000226597,ENSG00000214042,ENSG00000224416,ENSG00000147873,ENSG00000226393,ENSG00000198642,ENSG00000120235,ENSG00000233816,ENSG00000188379,ENSG00000261696,ENSG00000231195,ENSG00000235108,ENSG00000120242,ENSG00000288541,ENSG00000237691,ENSG00000197919,ENSG00000238271,ENSG00000184995
chr9	21413838	21413963	9:21413838-21413963	ENSG00000147873,ENSG00000120235,ENSG00000233816,ENSG00000188379,ENSG00000261696,ENSG00000231195,ENSG00000235108,ENSG00000120242,ENSG00000288541,ENSG00000237691,ENSG00000197919
chr9	21466025	21466213	9:21466025-21466213	ENSG00000199635,ENSG00000232281,ENSG00000226597,ENSG00000224416,ENSG00000147873,ENSG00000233816,ENSG00000188379,ENSG00000235108,ENSG00000288541,ENSG00000237691,ENSG00000197919,ENSG00000238271,ENSG00000184995,ENSG00000199177,ENSG00000264379
chr9	21549255	21549398	9:21549255-21549398	ENSG00000171889,ENSG00000184995,ENSG00000199177,ENSG00000264379
chr9	21549621	21549792	9:21549621-21549792	ENSG00000147873,ENSG00000197919,ENSG00000171889,ENSG00000184995,ENSG00000199177,ENSG00000264379,ENSG00000227443,ENSG00000229835,ENSG00000244230
chr9	21576396	21576661	9:21576396-21576661	ENSG00000171889,ENSG00000184995,ENSG00000199177,ENSG00000264379,ENSG00000227443
chr9	21657064	21657164	9:21657064-21657164	ENSG00000137080,ENSG00000199177,ENSG00000264379,ENSG00000227443,ENSG00000229835,ENSG00000244230
chr9	21657245	21657432	9:21657245-21657432	ENSG00000137080,ENSG00000226597,ENSG00000184995,ENSG00000199177,ENSG00000264379,ENSG00000227443,ENSG00000229835,ENSG00000244230
chr9	21679556	21679705	9:21679556-21679705	ENSG00000184995,ENSG00000199177,ENSG00000264379,ENSG00000227443,ENSG00000229835,ENSG00000244230
chr9	21744941	21745211	9:21744941-21745211	ENSG00000199635,ENSG00000137080,ENSG00000232281,ENSG00000236637,ENSG00000226597,ENSG00000214042,ENSG00000224416,ENSG00000147873,ENSG00000233816,ENSG00000188379,ENSG00000197919,ENSG00000184995,ENSG00000199177,ENSG00000264379,ENSG00000227443,ENSG00000229835,ENSG00000244230,ENSG00000264801
chr9	21789562	21789991	9:21789562-21789991	ENSG00000232281,ENSG00000236637,ENSG00000226597,ENSG00000224416,ENSG00000147873,ENSG00000197919,ENSG00000238271,ENSG00000184995,ENSG00000199177,ENSG00000229835,ENSG00000244230
chr9	21802029	21802882	9:21802029-21802882	ENSG00000099810,ENSG00000264545,ENSG00000229298,ENSG00000265194
chr9	21803239	21803445	9:21803239-21803445	ENSG00000099810,ENSG00000264545
chr9	21806799	21806994	9:21806799-21806994	ENSG00000099810,ENSG00000264545,ENSG00000229298
chr9	21807482	21807582	9:21807482-21807582	ENSG00000099810,ENSG00000264545,ENSG00000229298
chr9	21810824	21811104	9:21810824-21811104	ENSG00000099810,ENSG00000264545,ENSG00000229298,ENSG00000265194
chr9	21813035	21813194	9:21813035-21813194	ENSG00000099810,ENSG00000264545,ENSG00000229298,ENSG00000265194
chr9	21813991	21814148	9:21813991-21814148	ENSG00000099810,ENSG00000264545,ENSG00000229298,ENSG00000265194,ENSG00000279670,ENSG00000147883
chr9	21817338	21817438	9:21817338-21817438	ENSG00000229298,ENSG00000265194,ENSG00000279670
chr9	21964925	21965118	9:21964925-21965118	ENSG00000264801,ENSG00000224854,ENSG00000147889
chr9	21975158	21975258	9:21975158-21975258	ENSG00000224854,ENSG00000147889
chr9	21994103	21994203	9:21994103-21994203	ENSG00000147889,ENSG00000240498,ENSG00000266446
chr9	21994344	21994446	9:21994344-21994446	ENSG00000147889,ENSG00000240498,ENSG00000266446
chr9	21994907	21995028	9:21994907-21995028	ENSG00000147889,ENSG00000240498,ENSG00000266446
chr9	21995323	21995557	9:21995323-21995557	ENSG00000147889,ENSG00000240498,ENSG00000266446
chr9	21995787	21995941	9:21995787-21995941	ENSG00000147889,ENSG00000240498,ENSG00000266446
chr9	22008625	22009841	9:22008625-22009841	ENSG00000229298,ENSG00000265194,ENSG00000279670,ENSG00000264801,ENSG00000224854,ENSG00000147889,ENSG00000240498,ENSG00000266446,ENSG00000147883,ENSG00000215221
chr9	22035270	22035370	9:22035270-22035370	-
chr9	22035483	22035774	9:22035483-22035774	ENSG00000229298,ENSG00000265194,ENSG00000279670,ENSG00000264801,ENSG00000215221,ENSG00000274055
chr9	22035922	22036022	9:22035922-22036022	-
chr9	22037901	22038232	9:22037901-22038232	ENSG00000265194,ENSG00000279670,ENSG00000264801,ENSG00000215221
chr9	22041019	22041121	9:22041019-22041121	ENSG00000274055
chr9	22041865	22041965	9:22041865-22041965	ENSG00000274055
chr9	22047778	22047924	9:22047778-22047924	ENSG00000240498,ENSG00000274055
chr9	22049464	22049671	9:22049464-22049671	ENSG00000265194,ENSG00000264801,ENSG00000240498,ENSG00000274055
chr9	22073509	22073625	9:22073509-22073625	ENSG00000279670
chr9	22079905	22080005	9:22079905-22080005	-
chr9	22080037	22080762	9:22080037-22080762	ENSG00000265194,ENSG00000279670,ENSG00000264801
chr9	22084832	22084932	9:22084832-22084932	-
chr9	22085778	22085941	9:22085778-22085941	-
chr9	22097732	22098017	9:22097732-22098017	-
chr9	22098715	22099002	9:22098715-22099002	-
chr9	22099102	22099283	9:22099102-22099283	ENSG00000265194,ENSG00000279670,ENSG00000264801,ENSG00000277653
chr9	22103184	22104021	9:22103184-22104021	ENSG00000279670,ENSG00000264801,ENSG00000240498,ENSG00000277653
chr9	22104443	22104543	9:22104443-22104543	-
chr9	22117863	22118107	9:22117863-22118107	ENSG00000240498,ENSG00000277653
chr9	22119643	22119772	9:22119643-22119772	ENSG00000240498,ENSG00000277653
chr9	22158910	22159058	9:22158910-22159058	-
chr9	22216895	22216995	9:22216895-22216995	ENSG00000236921
chr9	22239133	22239233	9:22239133-22239233	-
chr9	22240647	22240847	9:22240647-22240847	ENSG00000265194,ENSG00000279670,ENSG00000264801
chr9	22240955	22241080	9:22240955-22241080	-
chr9	22241811	22241911	9:22241811-22241911	-
chr9	22244807	22244907	9:22244807-22244907	-
chr9	22247450	22247550	9:22247450-22247550	-
chr9	22253511	22253611	9:22253511-22253611	-
chr9	22342912	22343142	9:22342912-22343142	-
chr9	22378189	22378426	9:22378189-22378426	ENSG00000279670,ENSG00000264801
chr9	22446583	22447547	9:22446583-22447547	ENSG00000265194,ENSG00000264801,ENSG00000176399
chr9	22447981	22448277	9:22447981-22448277	ENSG00000176399
chr9	22452594	22452694	9:22452594-22452694	ENSG00000176399
chr9	22470115	22470286	9:22470115-22470286	-
chr9	22528623	22528749	9:22528623-22528749	ENSG00000236739,ENSG00000224549
chr9	22530303	22530403	9:22530303-22530403	-
chr9	22531111	22531268	9:22531111-22531268	ENSG00000224549
chr9	22588934	22589063	9:22588934-22589063	ENSG00000236739
chr9	22589107	22589253	9:22589107-22589253	ENSG00000236739,ENSG00000224549
chr9	22595894	22596011	9:22595894-22596011	ENSG00000236739,ENSG00000224549
chr9	22601330	22601470	9:22601330-22601470	ENSG00000236739,ENSG00000224549
chr9	22611472	22611572	9:22611472-22611572	ENSG00000236739,ENSG00000224549
chr9	22623047	22623243	9:22623047-22623243	ENSG00000236739,ENSG00000224549
chr9	22638911	22639011	9:22638911-22639011	ENSG00000236739,ENSG00000224549
chr9	22643732	22643881	9:22643732-22643881	ENSG00000234840,ENSG00000236739,ENSG00000224549
chr9	22646055	22646262	9:22646055-22646262	ENSG00000234840,ENSG00000236739,ENSG00000224549
chr9	22646391	22646557	9:22646391-22646557	ENSG00000234840,ENSG00000236739,ENSG00000224549
chr9	22649382	22649738	9:22649382-22649738	ENSG00000234840,ENSG00000236739,ENSG00000224549
chr9	22650274	22650443	9:22650274-22650443	ENSG00000234840,ENSG00000236739,ENSG00000224549
chr9	22650899	22651121	9:22650899-22651121	ENSG00000234840,ENSG00000236739,ENSG00000224549
chr9	22651164	22651264	9:22651164-22651264	ENSG00000234840,ENSG00000236739,ENSG00000224549
chr9	22657904	22658101	9:22657904-22658101	ENSG00000236739,ENSG00000224549
chr9	22943536	22943636	9:22943536-22943636	ENSG00000236739,ENSG00000224549
chr9	22993974	22994074	9:22993974-22994074	ENSG00000236739,ENSG00000224549
chr9	23120417	23120556	9:23120417-23120556	ENSG00000284418,ENSG00000236739,ENSG00000287696,ENSG00000283982,ENSG00000227607,ENSG00000233906,ENSG00000226626,ENSG00000237414
chr9	23321279	23321379	9:23321279-23321379	ENSG00000284418,ENSG00000287696,ENSG00000283982,ENSG00000233906
chr9	23335229	23335416	9:23335229-23335416	ENSG00000284418,ENSG00000287696,ENSG00000283982,ENSG00000227607,ENSG00000233906,ENSG00000226626
chr9	23492296	23492446	9:23492296-23492446	ENSG00000284418,ENSG00000287696,ENSG00000283982,ENSG00000227607,ENSG00000233906,ENSG00000226626
chr9	23587483	23587695	9:23587483-23587695	ENSG00000284418,ENSG00000283982,ENSG00000227607,ENSG00000233906,ENSG00000226626
chr9	23826321	23826483	9:23826321-23826483	ENSG00000226626,ENSG00000107105,ENSG00000287843,ENSG00000231460
chr9	23851042	23851221	9:23851042-23851221	ENSG00000284418,ENSG00000287696,ENSG00000283982,ENSG00000227607,ENSG00000233906,ENSG00000226626,ENSG00000107105,ENSG00000287843,ENSG00000231460,ENSG00000237414,ENSG00000287139
chr9	23978704	23978826	9:23978704-23978826	ENSG00000284418,ENSG00000283982,ENSG00000233906,ENSG00000226626,ENSG00000237414,ENSG00000277608,ENSG00000287139
chr9	23979487	23979885	9:23979487-23979885	ENSG00000284418,ENSG00000224549,ENSG00000287696,ENSG00000283982,ENSG00000227607,ENSG00000233906,ENSG00000226626,ENSG00000237414,ENSG00000277608,ENSG00000287139
chr9	23987610	23987710	9:23987610-23987710	ENSG00000284418,ENSG00000283982,ENSG00000227607,ENSG00000233906,ENSG00000226626,ENSG00000237414,ENSG00000277608,ENSG00000287139
chr9	24110511	24110735	9:24110511-24110735	ENSG00000287696,ENSG00000283982,ENSG00000233906,ENSG00000226626,ENSG00000237414,ENSG00000287139
chr9	24465933	24466046	9:24465933-24466046	-
chr9	24479820	24479920	9:24479820-24479920	-
chr9	24487338	24487552	9:24487338-24487552	-
chr9	24543031	24543188	9:24543031-24543188	ENSG00000205442,ENSG00000269957
chr9	24543760	24544079	9:24543760-24544079	ENSG00000205442,ENSG00000269957
chr9	24568870	24568970	9:24568870-24568970	ENSG00000205442,ENSG00000269957
chr9	24572416	24572557	9:24572416-24572557	ENSG00000205442,ENSG00000269957
chr9	24614227	24614327	9:24614227-24614327	-
chr9	24631634	24631734	9:24631634-24631734	-
chr9	24721211	24721323	9:24721211-24721323	-
chr9	24783193	24783322	9:24783193-24783322	ENSG00000223088
chr9	24832461	24832561	9:24832461-24832561	ENSG00000223088,ENSG00000222693
chr9	24873003	24873103	9:24873003-24873103	ENSG00000223088
chr9	24885707	24885845	9:24885707-24885845	ENSG00000223088,ENSG00000222693
chr9	25050596	25050696	9:25050596-25050696	ENSG00000222693
chr9	25191238	25191338	9:25191238-25191338	ENSG00000222693
chr9	25207478	25207578	9:25207478-25207578	ENSG00000222693
chr9	25415952	25416084	9:25415952-25416084	ENSG00000287318
chr9	25632867	25633030	9:25632867-25633030	ENSG00000287318,ENSG00000236306
chr9	25677486	25678055	9:25677486-25678055	ENSG00000287318,ENSG00000198680,ENSG00000236306
chr9	25678133	25678744	9:25678133-25678744	ENSG00000287318,ENSG00000198680,ENSG00000236306,ENSG00000270683
chr9	25681432	25681532	9:25681432-25681532	ENSG00000287318,ENSG00000198680,ENSG00000236306
chr9	25716329	25716504	9:25716329-25716504	ENSG00000222693,ENSG00000287318,ENSG00000236306,ENSG00000270683,ENSG00000253400
chr9	25752431	25752676	9:25752431-25752676	ENSG00000287318,ENSG00000236306
chr9	25845225	25845325	9:25845225-25845325	ENSG00000287318,ENSG00000236306,ENSG00000270683
chr9	25846652	25846800	9:25846652-25846800	ENSG00000287318,ENSG00000236306,ENSG00000270683
chr9	25964291	25964410	9:25964291-25964410	ENSG00000287318,ENSG00000236306,ENSG00000270683,ENSG00000276759
chr9	26132004	26132173	9:26132004-26132173	ENSG00000276759
chr9	26132812	26133113	9:26132812-26133113	ENSG00000236306,ENSG00000270683,ENSG00000276759
chr9	26135456	26135690	9:26135456-26135690	ENSG00000287318,ENSG00000236306,ENSG00000270683,ENSG00000276759,ENSG00000279256,ENSG00000253400
chr9	26181974	26182074	9:26181974-26182074	ENSG00000276759
chr9	26187136	26187236	9:26187136-26187236	ENSG00000276759
chr9	26210568	26210687	9:26210568-26210687	ENSG00000276759
chr9	26302532	26302632	9:26302532-26302632	-
chr9	26310403	26310526	9:26310403-26310526	ENSG00000276759
chr9	26315398	26315518	9:26315398-26315518	ENSG00000276759
chr9	26324950	26325127	9:26324950-26325127	ENSG00000270683,ENSG00000276759,ENSG00000279256
chr9	26326284	26326700	9:26326284-26326700	-
chr9	26613926	26614061	9:26613926-26614061	ENSG00000279256,ENSG00000252580
chr9	26723670	26723808	9:26723670-26723808	ENSG00000279256,ENSG00000254261,ENSG00000252580,ENSG00000253400
chr9	26856523	26856649	9:26856523-26856649	ENSG00000254261,ENSG00000252580,ENSG00000253400,ENSG00000232466,ENSG00000184434
chr9	26863220	26863330	9:26863220-26863330	ENSG00000254261,ENSG00000252580,ENSG00000253400,ENSG00000232466,ENSG00000184434
chr9	26892277	26893034	9:26892277-26893034	ENSG00000120159,ENSG00000232466,ENSG00000240306,ENSG00000137055,ENSG00000096872
chr9	26946869	26947622	9:26946869-26947622	ENSG00000120159,ENSG00000232466,ENSG00000137055,ENSG00000096872,ENSG00000234676,ENSG00000184434
chr9	26955902	26956769	9:26955902-26956769	ENSG00000120159,ENSG00000232466,ENSG00000137055,ENSG00000096872,ENSG00000234676,ENSG00000184434
chr9	26975782	26975925	9:26975782-26975925	ENSG00000254261,ENSG00000252580,ENSG00000253400,ENSG00000232466,ENSG00000096872,ENSG00000234676,ENSG00000184434
chr9	27034040	27034181	9:27034040-27034181	ENSG00000096872,ENSG00000184434,ENSG00000223162,ENSG00000232867
chr9	27049336	27049593	9:27049336-27049593	ENSG00000254261,ENSG00000252580,ENSG00000253400,ENSG00000232466,ENSG00000184434,ENSG00000254396,ENSG00000120156,ENSG00000223162,ENSG00000232867,ENSG00000120160
chr9	27063107	27063207	9:27063107-27063207	ENSG00000184434,ENSG00000254396,ENSG00000232867
chr9	27117972	27118268	9:27117972-27118268	ENSG00000254396,ENSG00000120156,ENSG00000223162,ENSG00000232867
chr9	27122992	27123201	9:27122992-27123201	ENSG00000253400,ENSG00000184434,ENSG00000254396,ENSG00000120156,ENSG00000223162,ENSG00000232867
chr9	27124997	27125452	9:27124997-27125452	ENSG00000184434,ENSG00000254396,ENSG00000120156,ENSG00000223162,ENSG00000232867
chr9	27167337	27167437	9:27167337-27167437	ENSG00000254396,ENSG00000223162,ENSG00000232867
chr9	27184456	27184627	9:27184456-27184627	ENSG00000254396,ENSG00000223162,ENSG00000232867
chr9	27247740	27248006	9:27247740-27248006	ENSG00000223162,ENSG00000232867,ENSG00000120160
chr9	27276497	27276597	9:27276497-27276597	ENSG00000283945,ENSG00000120160
chr9	27278425	27278767	9:27278425-27278767	ENSG00000283945,ENSG00000120160
chr9	27331978	27332090	9:27331978-27332090	ENSG00000120160
chr9	27333298	27333561	9:27333298-27333561	ENSG00000120160,ENSG00000120162,ENSG00000237734,ENSG00000285103
chr9	27352966	27353106	9:27352966-27353106	ENSG00000237734
chr9	27353950	27354219	9:27353950-27354219	ENSG00000120160,ENSG00000237734,ENSG00000287355
chr9	27371639	27371813	9:27371639-27371813	ENSG00000237734
chr9	27377745	27377869	9:27377745-27377869	ENSG00000237734
chr9	27413579	27413745	9:27413579-27413745	ENSG00000120162,ENSG00000237734
chr9	27442690	27442817	9:27442690-27442817	ENSG00000237734,ENSG00000287355
chr9	27460419	27460552	9:27460419-27460552	ENSG00000237734,ENSG00000287355
chr9	27471917	27472032	9:27471917-27472032	ENSG00000120160,ENSG00000237734,ENSG00000287355
chr9	27472159	27472509	9:27472159-27472509	ENSG00000120160,ENSG00000237734,ENSG00000287355
chr9	27473087	27473437	9:27473087-27473437	ENSG00000237734,ENSG00000287355
chr9	27473597	27473736	9:27473597-27473736	ENSG00000287355
chr9	27514262	27514854	9:27514262-27514854	ENSG00000287355,ENSG00000147896
chr9	27527814	27528015	9:27527814-27528015	ENSG00000120162,ENSG00000287355,ENSG00000147896,ENSG00000285103
chr9	27528287	27528573	9:27528287-27528573	ENSG00000120162,ENSG00000287355,ENSG00000147896,ENSG00000285103
chr9	27528658	27528846	9:27528658-27528846	ENSG00000120162,ENSG00000287355,ENSG00000147896,ENSG00000285103
chr9	27529001	27529207	9:27529001-27529207	ENSG00000120162,ENSG00000147896,ENSG00000285103
chr9	27529312	27529412	9:27529312-27529412	ENSG00000120162,ENSG00000287355,ENSG00000147896,ENSG00000285103
chr9	27529548	27529908	9:27529548-27529908	ENSG00000120162,ENSG00000237734,ENSG00000287355,ENSG00000147896,ENSG00000285103
chr9	27534174	27534371	9:27534174-27534371	ENSG00000120162,ENSG00000285103
chr9	27539489	27539640	9:27539489-27539640	-
chr9	27539749	27540041	9:27539749-27540041	ENSG00000120160,ENSG00000120162,ENSG00000237734,ENSG00000287355,ENSG00000285103
chr9	27540086	27540186	9:27540086-27540186	-
chr9	27541827	27542109	9:27541827-27542109	-
chr9	27548160	27548439	9:27548160-27548439	ENSG00000120160
chr9	27563768	27563967	9:27563768-27563967	ENSG00000147894
chr9	27572789	27572974	9:27572789-27572974	ENSG00000147894
chr9	27573166	27574274	9:27573166-27574274	ENSG00000147894
chr9	27591745	27591863	9:27591745-27591863	-
chr9	27599203	27599303	9:27599203-27599303	ENSG00000120160,ENSG00000215441
chr9	27600219	27600641	9:27600219-27600641	ENSG00000120160,ENSG00000147894,ENSG00000215441,ENSG00000260390,ENSG00000260412
chr9	27616335	27616485	9:27616335-27616485	ENSG00000215441
chr9	27638842	27638952	9:27638842-27638952	ENSG00000260390
chr9	27645631	27645751	9:27645631-27645751	ENSG00000260390,ENSG00000260412
chr9	27655053	27655155	9:27655053-27655155	ENSG00000260390
chr9	27701777	27702137	9:27701777-27702137	ENSG00000260390,ENSG00000260412
chr9	27726274	27726421	9:27726274-27726421	ENSG00000260390,ENSG00000260412,ENSG00000229060
chr9	28073411	28073544	9:28073411-28073544	ENSG00000260390,ENSG00000260412,ENSG00000229060
chr9	28232053	28232441	9:28232053-28232441	ENSG00000260390,ENSG00000260412,ENSG00000174482,ENSG00000229060,ENSG00000287551,ENSG00000224955,ENSG00000230276,ENSG00000277646
chr9	28234258	28234364	9:28234258-28234364	ENSG00000260390,ENSG00000260412,ENSG00000174482,ENSG00000229060,ENSG00000224955
chr9	28280623	28280723	9:28280623-28280723	ENSG00000260412,ENSG00000174482,ENSG00000229060,ENSG00000224955
chr9	28456269	28456369	9:28456269-28456369	ENSG00000260412,ENSG00000287551,ENSG00000224955
chr9	28456470	28456670	9:28456470-28456670	ENSG00000260412,ENSG00000174482,ENSG00000229060,ENSG00000287551,ENSG00000224955,ENSG00000277646,ENSG00000229834
chr9	28456884	28457051	9:28456884-28457051	ENSG00000260412,ENSG00000174482,ENSG00000229060,ENSG00000287551,ENSG00000224955,ENSG00000277646,ENSG00000229834
chr9	28464729	28464864	9:28464729-28464864	ENSG00000260390,ENSG00000260412,ENSG00000174482,ENSG00000229060,ENSG00000287551,ENSG00000224955,ENSG00000215966,ENSG00000277646,ENSG00000229834
chr9	28465105	28465223	9:28465105-28465223	ENSG00000174482,ENSG00000229060,ENSG00000287551,ENSG00000224955,ENSG00000277646,ENSG00000229834
chr9	28470356	28470456	9:28470356-28470456	ENSG00000260412,ENSG00000174482,ENSG00000229060,ENSG00000287551,ENSG00000224955,ENSG00000215966
chr9	28770044	28770144	9:28770044-28770144	ENSG00000174482,ENSG00000224955,ENSG00000215966,ENSG00000230276,ENSG00000277646,ENSG00000229834
chr9	28779376	28779498	9:28779376-28779498	ENSG00000174482,ENSG00000224955,ENSG00000215966,ENSG00000230276,ENSG00000277646
chr9	28795254	28795385	9:28795254-28795385	ENSG00000260412,ENSG00000174482,ENSG00000215966,ENSG00000230276,ENSG00000277646
chr9	28890158	28890258	9:28890158-28890258	ENSG00000215966,ENSG00000215939
chr9	29212144	29212458	9:29212144-29212458	ENSG00000287038,ENSG00000230276,ENSG00000277646
chr9	29442282	29442392	9:29442282-29442392	ENSG00000230276,ENSG00000277646,ENSG00000229834
chr9	29809592	29809703	9:29809592-29809703	ENSG00000230276,ENSG00000277646,ENSG00000229834,ENSG00000230097,ENSG00000232060,ENSG00000239792,ENSG00000215210,ENSG00000228557
chr9	29830953	29831121	9:29830953-29831121	ENSG00000277646,ENSG00000229834,ENSG00000230097
chr9	30089421	30089521	9:30089421-30089521	ENSG00000277646,ENSG00000229834,ENSG00000280683,ENSG00000232060,ENSG00000239792,ENSG00000215210,ENSG00000228557,ENSG00000225347
chr9	30223173	30223348	9:30223173-30223348	ENSG00000230276,ENSG00000277646,ENSG00000229834,ENSG00000280683,ENSG00000232060,ENSG00000239792,ENSG00000215210,ENSG00000226246,ENSG00000228557,ENSG00000232203,ENSG00000235148
chr9	30301451	30301729	9:30301451-30301729	ENSG00000277646,ENSG00000229834,ENSG00000280683,ENSG00000232060,ENSG00000239792,ENSG00000215210,ENSG00000235148
chr9	30522593	30522693	9:30522593-30522693	ENSG00000280683,ENSG00000232060,ENSG00000239792,ENSG00000215210,ENSG00000226246,ENSG00000228557
chr9	30756921	30757021	9:30756921-30757021	ENSG00000280683,ENSG00000232060,ENSG00000239792,ENSG00000215210,ENSG00000235626,ENSG00000226246,ENSG00000233278,ENSG00000228557
chr9	30846785	30846987	9:30846785-30846987	ENSG00000280683,ENSG00000232060,ENSG00000239792,ENSG00000215210,ENSG00000235626,ENSG00000226246,ENSG00000233278,ENSG00000228557,ENSG00000235148
chr9	30944270	30944374	9:30944270-30944374	ENSG00000239792,ENSG00000215210,ENSG00000226246,ENSG00000214020,ENSG00000228557
chr9	30944856	30944989	9:30944856-30944989	ENSG00000215210,ENSG00000226246,ENSG00000214020,ENSG00000228557
chr9	31120038	31120174	9:31120038-31120174	ENSG00000239792,ENSG00000215210,ENSG00000226246,ENSG00000228557,ENSG00000223421,ENSG00000232203,ENSG00000260720,ENSG00000226998,ENSG00000229080,ENSG00000235148,ENSG00000225347
chr9	31122031	31122147	9:31122031-31122147	ENSG00000239792,ENSG00000215210,ENSG00000228557,ENSG00000223421,ENSG00000232203,ENSG00000260720,ENSG00000226998,ENSG00000229080,ENSG00000235148
chr9	31123434	31123534	9:31123434-31123534	ENSG00000215210,ENSG00000228557,ENSG00000223421,ENSG00000232203,ENSG00000260720,ENSG00000226998,ENSG00000229080,ENSG00000235148
chr9	31124451	31124634	9:31124451-31124634	ENSG00000280683,ENSG00000239792,ENSG00000215210,ENSG00000226246,ENSG00000228557,ENSG00000223421,ENSG00000232203,ENSG00000260720,ENSG00000226998,ENSG00000229080,ENSG00000235148,ENSG00000225347
chr9	31137151	31137253	9:31137151-31137253	ENSG00000239792,ENSG00000228557,ENSG00000223421,ENSG00000232203,ENSG00000260720,ENSG00000226998,ENSG00000229080,ENSG00000235148
chr9	31140359	31140459	9:31140359-31140459	ENSG00000239792,ENSG00000226246,ENSG00000228557,ENSG00000223421,ENSG00000232203,ENSG00000260720,ENSG00000235148
chr9	31218860	31218960	9:31218860-31218960	ENSG00000223421,ENSG00000232203,ENSG00000260720,ENSG00000235148
chr9	31347209	31347327	9:31347209-31347327	ENSG00000232203,ENSG00000260720,ENSG00000226998,ENSG00000229080,ENSG00000235148
chr9	31542455	31542856	9:31542455-31542856	ENSG00000215210,ENSG00000228557,ENSG00000223421,ENSG00000232203,ENSG00000260720,ENSG00000226998,ENSG00000229080,ENSG00000235148
chr9	31800113	31800273	9:31800113-31800273	ENSG00000235148
chr9	31807728	31807874	9:31807728-31807874	ENSG00000235148
chr9	32021340	32021440	9:32021340-32021440	-
chr9	32118283	32118401	9:32118283-32118401	ENSG00000225347
chr9	32247248	32247348	9:32247248-32247348	ENSG00000225347
chr9	32256556	32256656	9:32256556-32256656	ENSG00000225347,ENSG00000223440
chr9	32295582	32295741	9:32295582-32295741	ENSG00000252313,ENSG00000225347
chr9	32379368	32379598	9:32379368-32379598	ENSG00000122729,ENSG00000165264,ENSG00000223440,ENSG00000230516,ENSG00000223807,ENSG00000237437,ENSG00000236184
chr9	32379693	32379904	9:32379693-32379904	ENSG00000122729,ENSG00000165264,ENSG00000237437
chr9	32383207	32383321	9:32383207-32383321	ENSG00000122729
chr9	32384047	32385190	9:32384047-32385190	ENSG00000225347,ENSG00000122729,ENSG00000107201,ENSG00000165264,ENSG00000232303,ENSG00000122728,ENSG00000223440,ENSG00000223807,ENSG00000237437,ENSG00000236184
chr9	32385998	32386260	9:32385998-32386260	ENSG00000122729
chr9	32389335	32389494	9:32389335-32389494	ENSG00000122729
chr9	32395679	32396147	9:32395679-32396147	ENSG00000122728,ENSG00000223440,ENSG00000223807,ENSG00000237437
chr9	32399178	32399278	9:32399178-32399278	-
chr9	32410753	32410952	9:32410753-32410952	-
chr9	32413277	32414231	9:32413277-32414231	ENSG00000225347,ENSG00000122728,ENSG00000230516,ENSG00000223807,ENSG00000237437,ENSG00000236184
chr9	32418528	32418628	9:32418528-32418628	-
chr9	32425878	32426018	9:32425878-32426018	-
chr9	32426145	32426503	9:32426145-32426503	ENSG00000225347,ENSG00000230516,ENSG00000236184
chr9	32427291	32427509	9:32427291-32427509	-
chr9	32430119	32430442	9:32430119-32430442	-
chr9	32430900	32431000	9:32430900-32431000	-
chr9	32432139	32432239	9:32432139-32432239	-
chr9	32456066	32456303	9:32456066-32456303	-
chr9	32457869	32457969	9:32457869-32457969	-
chr9	32461319	32461440	9:32461319-32461440	ENSG00000223440
chr9	32464245	32464371	9:32464245-32464371	-
chr9	32526079	32526482	9:32526079-32526482	ENSG00000107201,ENSG00000288684,ENSG00000197579,ENSG00000235453
chr9	32526541	32526682	9:32526541-32526682	ENSG00000107201
chr9	32550152	32550299	9:32550152-32550299	ENSG00000288684,ENSG00000197579,ENSG00000235453
chr9	32550481	32550602	9:32550481-32550602	ENSG00000288684,ENSG00000197579,ENSG00000235453
chr9	32550759	32551127	9:32550759-32551127	ENSG00000107201,ENSG00000288684,ENSG00000197579,ENSG00000235453,ENSG00000165264,ENSG00000232303
chr9	32551197	32551319	9:32551197-32551319	ENSG00000288684,ENSG00000197579,ENSG00000235453
chr9	32552205	32552708	9:32552205-32552708	ENSG00000107201,ENSG00000288684,ENSG00000197579,ENSG00000235453,ENSG00000165264,ENSG00000232303
chr9	32552744	32552942	9:32552744-32552942	ENSG00000288684,ENSG00000197579,ENSG00000235453
chr9	32572357	32572511	9:32572357-32572511	ENSG00000288684,ENSG00000197579,ENSG00000235453,ENSG00000165264,ENSG00000232303,ENSG00000236184
chr9	32572765	32572991	9:32572765-32572991	ENSG00000165264,ENSG00000232303
chr9	32573070	32573354	9:32573070-32573354	ENSG00000288684,ENSG00000197579,ENSG00000235453,ENSG00000165264,ENSG00000232303,ENSG00000236184
chr9	32589241	32589465	9:32589241-32589465	ENSG00000122728,ENSG00000223440,ENSG00000230516,ENSG00000223807,ENSG00000237437,ENSG00000236184
chr9	32716505	32716645	9:32716505-32716645	ENSG00000122728,ENSG00000223440,ENSG00000230516,ENSG00000238001,ENSG00000230867,ENSG00000188133,ENSG00000236796,ENSG00000223807,ENSG00000237437
chr9	32717095	32717444	9:32717095-32717444	ENSG00000122728,ENSG00000223440,ENSG00000230516,ENSG00000238001,ENSG00000230867,ENSG00000188133,ENSG00000236796,ENSG00000223807,ENSG00000237437
chr9	32823324	32823424	9:32823324-32823424	ENSG00000223440,ENSG00000230516,ENSG00000238001,ENSG00000188133,ENSG00000272113,ENSG00000236796,ENSG00000223807,ENSG00000237437
chr9	32848180	32848291	9:32848180-32848291	ENSG00000122728,ENSG00000223440,ENSG00000230516,ENSG00000238001,ENSG00000188133,ENSG00000236796,ENSG00000231193,ENSG00000223807,ENSG00000237437
chr9	33000815	33000915	9:33000815-33000915	ENSG00000137074,ENSG00000236184
chr9	33001411	33001815	9:33001411-33001815	ENSG00000137074,ENSG00000236184
chr9	33003524	33003624	9:33003524-33003624	ENSG00000137074,ENSG00000236184
chr9	33013466	33013566	9:33013466-33013566	ENSG00000137074,ENSG00000225693
chr9	33021558	33021658	9:33021558-33021658	ENSG00000137074,ENSG00000225693
chr9	33023300	33023400	9:33023300-33023400	ENSG00000137074,ENSG00000225693
chr9	33023781	33023963	9:33023781-33023963	ENSG00000137074,ENSG00000225693
chr9	33024266	33024573	9:33024266-33024573	ENSG00000137074,ENSG00000225693
chr9	33024821	33025705	9:33024821-33025705	ENSG00000137074,ENSG00000236184,ENSG00000225693,ENSG00000086061
chr9	33025738	33026057	9:33025738-33026057	ENSG00000137074,ENSG00000225693,ENSG00000086061
chr9	33026541	33026641	9:33026541-33026641	ENSG00000137074,ENSG00000225693,ENSG00000086061
chr9	33027750	33027904	9:33027750-33027904	ENSG00000137074,ENSG00000225693,ENSG00000086061
chr9	33029112	33029284	9:33029112-33029284	ENSG00000137074,ENSG00000225693,ENSG00000086061
chr9	33029407	33029574	9:33029407-33029574	ENSG00000137074,ENSG00000225693,ENSG00000086061
chr9	33033032	33033208	9:33033032-33033208	ENSG00000137074,ENSG00000086061
chr9	33040098	33040236	9:33040098-33040236	-
chr9	33044198	33044656	9:33044198-33044656	ENSG00000086061
chr9	33044761	33044989	9:33044761-33044989	ENSG00000086061
chr9	33045726	33045835	9:33045726-33045835	-
chr9	33046191	33046341	9:33046191-33046341	-
chr9	33073175	33073280	9:33073175-33073280	ENSG00000122692
chr9	33076253	33077006	9:33076253-33077006	ENSG00000122692,ENSG00000122711
chr9	33077112	33077319	9:33077112-33077319	ENSG00000122692
chr9	33081319	33081419	9:33081319-33081419	ENSG00000122692
chr9	33099888	33100374	9:33099888-33100374	ENSG00000122711
chr9	33100435	33100550	9:33100435-33100550	-
chr9	33103017	33103118	9:33103017-33103118	-
chr9	33109511	33109713	9:33109511-33109713	-
chr9	33119553	33119653	9:33119553-33119653	-
chr9	33139589	33140054	9:33139589-33140054	-
chr9	33151166	33151298	9:33151166-33151298	-
chr9	33156940	33157048	9:33156940-33157048	ENSG00000086062,ENSG00000233554
chr9	33161130	33161273	9:33161130-33161273	ENSG00000086062,ENSG00000233554
chr9	33162814	33163010	9:33162814-33163010	ENSG00000086062,ENSG00000233554
chr9	33164330	33164509	9:33164330-33164509	ENSG00000086062,ENSG00000233554
chr9	33165196	33166056	9:33165196-33166056	ENSG00000086062,ENSG00000233554,ENSG00000252224
chr9	33166430	33166570	9:33166430-33166570	ENSG00000086062,ENSG00000233554,ENSG00000252224
chr9	33166608	33167661	9:33166608-33167661	ENSG00000086062,ENSG00000233554,ENSG00000252224
chr9	33167891	33168064	9:33167891-33168064	ENSG00000086062,ENSG00000233554,ENSG00000252224
chr9	33170138	33170238	9:33170138-33170238	ENSG00000086062,ENSG00000233554,ENSG00000252224
chr9	33184817	33184928	9:33184817-33184928	ENSG00000252224
chr9	33186704	33186859	9:33186704-33186859	-
chr9	33197332	33197586	9:33197332-33197586	ENSG00000122711
chr9	33198176	33198456	9:33198176-33198456	ENSG00000122711
chr9	33235911	33236052	9:33235911-33236052	ENSG00000122711
chr9	33259331	33259431	9:33259331-33259431	ENSG00000107262,ENSG00000086065
chr9	33263181	33263360	9:33263181-33263360	ENSG00000107262,ENSG00000086065
chr9	33263542	33263702	9:33263542-33263702	ENSG00000107262,ENSG00000086065
chr9	33263965	33265324	9:33263965-33265324	ENSG00000122711,ENSG00000107262,ENSG00000086065
chr9	33283933	33284095	9:33283933-33284095	ENSG00000086065
chr9	33286446	33286620	9:33286446-33286620	ENSG00000086065,ENSG00000086102
chr9	33287134	33287428	9:33287134-33287428	ENSG00000086065,ENSG00000086102
chr9	33288374	33288474	9:33288374-33288474	ENSG00000086065,ENSG00000086102
chr9	33288839	33288942	9:33288839-33288942	ENSG00000086065,ENSG00000086102
chr9	33289062	33289467	9:33289062-33289467	ENSG00000086065,ENSG00000086102
chr9	33289932	33290068	9:33289932-33290068	ENSG00000086102
chr9	33290105	33290674	9:33290105-33290674	ENSG00000086065,ENSG00000086102
chr9	33290847	33291136	9:33290847-33291136	ENSG00000086102
chr9	33295990	33296090	9:33295990-33296090	ENSG00000086102
chr9	33329253	33329589	9:33329253-33329589	-
chr9	33349893	33350139	9:33349893-33350139	ENSG00000200544
chr9	33350333	33350589	9:33350333-33350589	ENSG00000200544
chr9	33354797	33354897	9:33354797-33354897	ENSG00000200544
chr9	33373761	33373937	9:33373761-33373937	ENSG00000086102
chr9	33374962	33375198	9:33374962-33375198	-
chr9	33375583	33375683	9:33375583-33375683	-
chr9	33376086	33376224	9:33376086-33376224	-
chr9	33376322	33376422	9:33376322-33376422	-
chr9	33376466	33376722	9:33376466-33376722	-
chr9	33377749	33377865	9:33377749-33377865	-
chr9	33378265	33378450	9:33378265-33378450	-
chr9	33378499	33378601	9:33378499-33378601	-
chr9	33379562	33379662	9:33379562-33379662	-
chr9	33379693	33379826	9:33379693-33379826	-
chr9	33380047	33380851	9:33380047-33380851	-
chr9	33380971	33382080	9:33380971-33382080	ENSG00000225123
chr9	33382428	33382892	9:33382428-33382892	ENSG00000225123,ENSG00000234373
chr9	33383041	33383955	9:33383041-33383955	-
chr9	33385999	33386200	9:33385999-33386200	-
chr9	33386398	33386561	9:33386398-33386561	-
chr9	33387735	33387949	9:33387735-33387949	-
chr9	33388313	33388423	9:33388313-33388423	-
chr9	33388786	33388886	9:33388786-33388886	-
chr9	33389117	33389429	9:33389117-33389429	-
chr9	33389608	33389708	9:33389608-33389708	-
chr9	33390743	33390972	9:33390743-33390972	ENSG00000165269
chr9	33391071	33391450	9:33391071-33391450	ENSG00000165269
chr9	33391489	33392102	9:33391489-33392102	ENSG00000165269
chr9	33392993	33393196	9:33392993-33393196	ENSG00000165269
chr9	33393566	33393982	9:33393566-33393982	ENSG00000165269
chr9	33394032	33394377	9:33394032-33394377	ENSG00000165269
chr9	33395424	33395671	9:33395424-33395671	ENSG00000165269,ENSG00000286322
chr9	33398966	33399084	9:33398966-33399084	ENSG00000165269,ENSG00000286322
chr9	33399920	33400225	9:33399920-33400225	ENSG00000165269,ENSG00000286322
chr9	33400864	33401326	9:33400864-33401326	ENSG00000165269,ENSG00000286322
chr9	33401448	33401723	9:33401448-33401723	ENSG00000165269,ENSG00000286322
chr9	33401880	33402019	9:33401880-33402019	ENSG00000165269,ENSG00000286322
chr9	33402298	33402782	9:33402298-33402782	ENSG00000165269,ENSG00000286322
chr9	33403394	33403832	9:33403394-33403832	ENSG00000165269,ENSG00000286322
chr9	33404702	33405029	9:33404702-33405029	ENSG00000165269,ENSG00000286322
chr9	33405519	33405641	9:33405519-33405641	ENSG00000165269,ENSG00000286322
chr9	33407709	33407851	9:33407709-33407851	ENSG00000165269,ENSG00000286322
chr9	33415523	33415683	9:33415523-33415683	ENSG00000165272,ENSG00000270542
chr9	33447603	33447718	9:33447603-33447718	ENSG00000165272,ENSG00000270542
chr9	33472700	33472839	9:33472700-33472839	ENSG00000165271,ENSG00000275651
chr9	33473726	33474195	9:33473726-33474195	ENSG00000165272,ENSG00000270542,ENSG00000165271,ENSG00000275651,ENSG00000230453,ENSG00000225123,ENSG00000234373,ENSG00000226562,ENSG00000204982
chr9	33510865	33511133	9:33510865-33511133	ENSG00000226823,ENSG00000228072,ENSG00000230453,ENSG00000225123,ENSG00000234373,ENSG00000226562,ENSG00000204982
chr9	33517543	33517650	9:33517543-33517650	ENSG00000226823,ENSG00000228072,ENSG00000230453,ENSG00000225123,ENSG00000234373,ENSG00000226562
chr9	33620772	33620884	9:33620772-33620884	ENSG00000225123,ENSG00000234373,ENSG00000226562,ENSG00000204982,ENSG00000205274,ENSG00000231991,ENSG00000183938,ENSG00000234122,ENSG00000229063,ENSG00000215206,ENSG00000231165,ENSG00000260947,ENSG00000287063,ENSG00000227301,ENSG00000287495,ENSG00000233776
chr9	33661240	33661340	9:33661240-33661340	ENSG00000225123,ENSG00000234373,ENSG00000226562,ENSG00000204982,ENSG00000183938,ENSG00000234122,ENSG00000229063,ENSG00000215206,ENSG00000240215,ENSG00000237984,ENSG00000281128,ENSG00000231165,ENSG00000260947,ENSG00000287063,ENSG00000227301,ENSG00000287495,ENSG00000233776
chr9	33676800	33677061	9:33676800-33677061	ENSG00000234373,ENSG00000226562,ENSG00000204982,ENSG00000234122,ENSG00000229063,ENSG00000215206,ENSG00000237984,ENSG00000281128,ENSG00000231165,ENSG00000260947,ENSG00000287063,ENSG00000227301,ENSG00000287495,ENSG00000233776
chr9	33677355	33677506	9:33677355-33677506	ENSG00000234373,ENSG00000226562,ENSG00000204982,ENSG00000183938,ENSG00000234122,ENSG00000229063,ENSG00000215206,ENSG00000240215,ENSG00000237984,ENSG00000281128,ENSG00000231165,ENSG00000260947,ENSG00000287063,ENSG00000227301,ENSG00000287495,ENSG00000233776
chr9	33816476	33817261	9:33816476-33817261	ENSG00000287495,ENSG00000233776,ENSG00000010438,ENSG00000235481,ENSG00000223394,ENSG00000107341,ENSG00000200834,ENSG00000238886,ENSG00000226801
chr9	33817296	33817478	9:33817296-33817478	ENSG00000233776,ENSG00000010438,ENSG00000235481,ENSG00000223394,ENSG00000107341
chr9	33817562	33817713	9:33817562-33817713	ENSG00000233776,ENSG00000010438,ENSG00000235481,ENSG00000223394,ENSG00000107341,ENSG00000200834
chr9	33817777	33817925	9:33817777-33817925	ENSG00000233776,ENSG00000010438,ENSG00000235481,ENSG00000223394,ENSG00000107341
chr9	33836313	33836586	9:33836313-33836586	ENSG00000233776,ENSG00000010438,ENSG00000223394,ENSG00000200834
chr9	33837571	33837671	9:33837571-33837671	ENSG00000233776,ENSG00000010438,ENSG00000223394,ENSG00000200834
chr9	33852364	33852495	9:33852364-33852495	ENSG00000287495,ENSG00000233776,ENSG00000010438,ENSG00000235481,ENSG00000223394,ENSG00000107341,ENSG00000238886,ENSG00000226801
chr9	33861877	33861977	9:33861877-33861977	ENSG00000010438,ENSG00000223394,ENSG00000251748,ENSG00000238886,ENSG00000226801
chr9	33868124	33868391	9:33868124-33868391	ENSG00000233776,ENSG00000010438,ENSG00000223394,ENSG00000251748,ENSG00000238886,ENSG00000226801
chr9	33868427	33868684	9:33868427-33868684	ENSG00000010438,ENSG00000223394,ENSG00000251748,ENSG00000238886,ENSG00000226801
chr9	33871859	33871998	9:33871859-33871998	ENSG00000010438,ENSG00000223394,ENSG00000251748,ENSG00000238886,ENSG00000226801
chr9	33919478	33919616	9:33919478-33919616	ENSG00000137073,ENSG00000238300,ENSG00000238886,ENSG00000226801
chr9	33924971	33925071	9:33924971-33925071	ENSG00000137073,ENSG00000238300,ENSG00000238886,ENSG00000226801
chr9	34048642	34049647	9:34048642-34049647	ENSG00000137073,ENSG00000238886,ENSG00000226801,ENSG00000222259,ENSG00000228352
chr9	34074329	34074433	9:34074329-34074433	ENSG00000233776,ENSG00000137073,ENSG00000238886,ENSG00000226801,ENSG00000222259,ENSG00000228352,ENSG00000224802
chr9	34124226	34124499	9:34124226-34124499	ENSG00000228352,ENSG00000198876,ENSG00000224802
chr9	34126405	34126531	9:34126405-34126531	ENSG00000228352,ENSG00000198876,ENSG00000224802,ENSG00000239392,ENSG00000252164
chr9	34126601	34127070	9:34126601-34127070	ENSG00000228352,ENSG00000198876,ENSG00000224802,ENSG00000239392,ENSG00000252164
chr9	34128207	34128307	9:34128207-34128307	ENSG00000228352,ENSG00000198876,ENSG00000224802,ENSG00000239392
chr9	34132465	34132565	9:34132465-34132565	ENSG00000198876,ENSG00000224802,ENSG00000239392
chr9	34139754	34139964	9:34139754-34139964	ENSG00000228352,ENSG00000198876,ENSG00000224802,ENSG00000239392,ENSG00000279336
chr9	34148533	34148633	9:34148533-34148633	ENSG00000224802
chr9	34170592	34170753	9:34170592-34170753	ENSG00000165006,ENSG00000279336,ENSG00000252164
chr9	34178644	34179120	9:34178644-34179120	ENSG00000228352,ENSG00000224802,ENSG00000165006,ENSG00000227383,ENSG00000279336,ENSG00000252164,ENSG00000233668,ENSG00000222426
chr9	34180194	34180422	9:34180194-34180422	ENSG00000165006,ENSG00000227383,ENSG00000279336,ENSG00000252164,ENSG00000233668
chr9	34186386	34186486	9:34186386-34186486	ENSG00000165006,ENSG00000227383,ENSG00000279336,ENSG00000252164,ENSG00000233668
chr9	34243455	34243678	9:34243455-34243678	ENSG00000279336,ENSG00000252164,ENSG00000233668,ENSG00000222426
chr9	34249194	34249350	9:34249194-34249350	ENSG00000279336,ENSG00000252164,ENSG00000233668,ENSG00000222426
chr9	34251074	34251174	9:34251074-34251174	ENSG00000279336,ENSG00000252164,ENSG00000233668,ENSG00000222426
chr9	34252205	34252331	9:34252205-34252331	ENSG00000228352,ENSG00000224802,ENSG00000279336,ENSG00000252164,ENSG00000233668,ENSG00000222426
chr9	34253604	34253752	9:34253604-34253752	ENSG00000279336,ENSG00000252164,ENSG00000233668,ENSG00000222426
chr9	34254264	34254364	9:34254264-34254364	ENSG00000279336,ENSG00000252164,ENSG00000233668,ENSG00000222426
chr9	34254436	34254536	9:34254436-34254536	ENSG00000228352,ENSG00000279336,ENSG00000252164,ENSG00000233668,ENSG00000222426
chr9	34255064	34255175	9:34255064-34255175	ENSG00000279336,ENSG00000252164,ENSG00000233668,ENSG00000222426,ENSG00000229207
chr9	34328845	34330191	9:34328845-34330191	ENSG00000186638,ENSG00000222426,ENSG00000229207,ENSG00000164978
chr9	34330357	34330459	9:34330357-34330459	ENSG00000186638,ENSG00000229207,ENSG00000164978
chr9	34338033	34338194	9:34338033-34338194	ENSG00000229207
chr9	34338817	34338928	9:34338817-34338928	ENSG00000186638,ENSG00000222426,ENSG00000229207,ENSG00000164978
chr9	34342186	34342382	9:34342186-34342382	ENSG00000229207
chr9	34343114	34343962	9:34343114-34343962	ENSG00000222426,ENSG00000229207
chr9	34345878	34346136	9:34345878-34346136	ENSG00000229207
chr9	34347205	34347499	9:34347205-34347499	ENSG00000222426,ENSG00000229207
chr9	34376578	34376697	9:34376578-34376697	ENSG00000164976,ENSG00000164972
chr9	34376819	34377373	9:34376819-34377373	ENSG00000186638,ENSG00000229207,ENSG00000164978,ENSG00000164976,ENSG00000164972,ENSG00000207032
chr9	34377492	34377661	9:34377492-34377661	ENSG00000164976,ENSG00000164972
chr9	34378584	34378684	9:34378584-34378684	ENSG00000164976,ENSG00000164972
chr9	34379167	34379466	9:34379167-34379466	ENSG00000164976,ENSG00000164972
chr9	34379694	34379817	9:34379694-34379817	ENSG00000164976,ENSG00000164972
chr9	34380582	34381237	9:34380582-34381237	ENSG00000164976,ENSG00000164972,ENSG00000207032
chr9	34381394	34381613	9:34381394-34381613	ENSG00000164972,ENSG00000207032
chr9	34384368	34384655	9:34384368-34384655	ENSG00000164976,ENSG00000164972,ENSG00000207032
chr9	34384689	34384789	9:34384689-34384789	ENSG00000164976,ENSG00000164972,ENSG00000207032
chr9	34386231	34386331	9:34386231-34386331	ENSG00000164972,ENSG00000207032
chr9	34387882	34388082	9:34387882-34388082	ENSG00000164972,ENSG00000207032
chr9	34403707	34403977	9:34403707-34403977	ENSG00000164972,ENSG00000207032,ENSG00000251697
chr9	34430924	34431066	9:34430924-34431066	ENSG00000251697
chr9	34437450	34437584	9:34437450-34437584	ENSG00000251697
chr9	34457302	34457492	9:34457302-34457492	ENSG00000164970,ENSG00000122735,ENSG00000251697
chr9	34458257	34458377	9:34458257-34458377	ENSG00000164970,ENSG00000122735,ENSG00000251697
chr9	34458418	34458856	9:34458418-34458856	ENSG00000164970,ENSG00000122735,ENSG00000251697
chr9	34458934	34459093	9:34458934-34459093	ENSG00000164970,ENSG00000122735,ENSG00000251697
chr9	34510164	34510320	9:34510164-34510320	ENSG00000122735,ENSG00000251697,ENSG00000168913,ENSG00000230729
chr9	34512989	34513143	9:34512989-34513143	ENSG00000122735,ENSG00000251697,ENSG00000168913,ENSG00000230729
chr9	34522995	34523441	9:34522995-34523441	ENSG00000122735,ENSG00000251697,ENSG00000168913,ENSG00000230729
chr9	34548078	34548255	9:34548078-34548255	ENSG00000232983
chr9	34550754	34551049	9:34550754-34551049	ENSG00000232983
chr9	34559569	34559896	9:34559569-34559896	ENSG00000232983,ENSG00000237159
chr9	34560218	34560473	9:34560218-34560473	ENSG00000237159
chr9	34561010	34561157	9:34561010-34561157	ENSG00000237159
chr9	34570577	34570776	9:34570577-34570776	ENSG00000237159
chr9	34578224	34578328	9:34578224-34578328	ENSG00000237159
chr9	34588018	34588203	9:34588018-34588203	ENSG00000122756
chr9	34588386	34588633	9:34588386-34588633	ENSG00000122756
chr9	34588675	34589103	9:34588675-34589103	ENSG00000122756
chr9	34589363	34589463	9:34589363-34589463	ENSG00000122756
chr9	34589598	34590370	9:34589598-34590370	ENSG00000122756
chr9	34590450	34591978	9:34590450-34591978	ENSG00000232983,ENSG00000122756
chr9	34592870	34593330	9:34592870-34593330	ENSG00000251697,ENSG00000232983,ENSG00000122756
chr9	34593414	34593514	9:34593414-34593514	ENSG00000122756
chr9	34594000	34594208	9:34594000-34594208	ENSG00000232983,ENSG00000122756
chr9	34594305	34594470	9:34594305-34594470	ENSG00000232983,ENSG00000122756
chr9	34594688	34594951	9:34594688-34594951	ENSG00000122756
chr9	34595273	34595373	9:34595273-34595373	ENSG00000122756
chr9	34595934	34596065	9:34595934-34596065	ENSG00000122756
chr9	34597207	34597512	9:34597207-34597512	ENSG00000122756
chr9	34600142	34600314	9:34600142-34600314	ENSG00000164967
chr9	34600409	34600521	9:34600409-34600521	-
chr9	34603635	34603735	9:34603635-34603735	-
chr9	34612020	34612498	9:34612020-34612498	ENSG00000164967,ENSG00000137100,ENSG00000205143,ENSG00000147955
chr9	34620363	34620756	9:34620363-34620756	ENSG00000164967,ENSG00000137100,ENSG00000205143,ENSG00000147955
chr9	34637026	34637126	9:34637026-34637126	ENSG00000147955
chr9	34637203	34638154	9:34637203-34638154	ENSG00000205143,ENSG00000147955,ENSG00000213930,ENSG00000258728
chr9	34638201	34638322	9:34638201-34638322	ENSG00000147955
chr9	34638446	34638588	9:34638446-34638588	ENSG00000147955,ENSG00000213930
chr9	34642999	34643099	9:34642999-34643099	ENSG00000147955,ENSG00000213930,ENSG00000258728
chr9	34646435	34647192	9:34646435-34647192	ENSG00000147955,ENSG00000213930,ENSG00000258728,ENSG00000137070
chr9	34649001	34649121	9:34649001-34649121	ENSG00000213930,ENSG00000258728,ENSG00000137070
chr9	34651747	34652380	9:34651747-34652380	ENSG00000213930,ENSG00000258728,ENSG00000137070
chr9	34653883	34653983	9:34653883-34653983	ENSG00000213930,ENSG00000258728,ENSG00000137070
chr9	34654221	34654407	9:34654221-34654407	ENSG00000213930,ENSG00000258728,ENSG00000137070
chr9	34654520	34654620	9:34654520-34654620	ENSG00000213930,ENSG00000258728,ENSG00000137070
chr9	34654823	34655055	9:34654823-34655055	ENSG00000213930,ENSG00000258728,ENSG00000137070
chr9	34655644	34655750	9:34655644-34655750	ENSG00000137070,ENSG00000213927
chr9	34656816	34656916	9:34656816-34656916	ENSG00000137070,ENSG00000213927
chr9	34662736	34662836	9:34662736-34662836	ENSG00000137070,ENSG00000213927
chr9	34664359	34664636	9:34664359-34664636	ENSG00000137070,ENSG00000213927,ENSG00000261215,ENSG00000187186,ENSG00000230074
chr9	34664823	34665142	9:34664823-34665142	ENSG00000137070,ENSG00000213927
chr9	34665274	34665738	9:34665274-34665738	ENSG00000213930,ENSG00000258728,ENSG00000137070,ENSG00000213927,ENSG00000261215,ENSG00000187186,ENSG00000230074,ENSG00000172724,ENSG00000288583,ENSG00000137077,ENSG00000205108,ENSG00000287368,ENSG00000257198
chr9	34665851	34666229	9:34665851-34666229	ENSG00000213927,ENSG00000261215,ENSG00000187186,ENSG00000230074,ENSG00000172724,ENSG00000137077,ENSG00000205108
chr9	34666577	34666703	9:34666577-34666703	ENSG00000213927,ENSG00000261215,ENSG00000187186,ENSG00000230074
chr9	34667366	34667538	9:34667366-34667538	ENSG00000213927,ENSG00000261215,ENSG00000187186,ENSG00000230074
chr9	34667621	34667770	9:34667621-34667770	ENSG00000213927,ENSG00000261215,ENSG00000187186,ENSG00000230074
chr9	34683692	34683792	9:34683692-34683792	ENSG00000172724,ENSG00000137077,ENSG00000205108
chr9	34701423	34701578	9:34701423-34701578	ENSG00000172724,ENSG00000288583,ENSG00000137077,ENSG00000205108,ENSG00000287368
chr9	34702131	34702447	9:34702131-34702447	ENSG00000172724,ENSG00000288583,ENSG00000137077,ENSG00000205108,ENSG00000287368,ENSG00000257198
chr9	34760587	34760702	9:34760587-34760702	ENSG00000137077,ENSG00000205108,ENSG00000287368,ENSG00000257198,ENSG00000178723,ENSG00000215199,ENSG00000122733
chr9	34899680	34899823	9:34899680-34899823	ENSG00000287368,ENSG00000257198,ENSG00000187791,ENSG00000178723,ENSG00000215199,ENSG00000122733,ENSG00000233148,ENSG00000286782,ENSG00000287868
chr9	34988831	34988931	9:34988831-34988931	ENSG00000178723,ENSG00000215199,ENSG00000122733,ENSG00000281491,ENSG00000137094,ENSG00000233148,ENSG00000286782
chr9	34989192	34990001	9:34989192-34990001	ENSG00000257198,ENSG00000187791,ENSG00000178723,ENSG00000215199,ENSG00000122733,ENSG00000281491,ENSG00000137094,ENSG00000273597,ENSG00000279489,ENSG00000233148,ENSG00000286782,ENSG00000287868
chr9	34990119	34990306	9:34990119-34990306	ENSG00000215199,ENSG00000122733,ENSG00000281491,ENSG00000137094,ENSG00000273597,ENSG00000279489,ENSG00000233148,ENSG00000286782,ENSG00000287868
chr9	34991857	34991957	9:34991857-34991957	ENSG00000215199,ENSG00000122733,ENSG00000281491,ENSG00000137094,ENSG00000273597,ENSG00000279489,ENSG00000233148,ENSG00000286782,ENSG00000287868
chr9	34993692	34993987	9:34993692-34993987	ENSG00000122733,ENSG00000281491,ENSG00000137094,ENSG00000273597,ENSG00000279489,ENSG00000233148,ENSG00000286782,ENSG00000287868
chr9	34994580	34994703	9:34994580-34994703	ENSG00000215199,ENSG00000122733,ENSG00000281491,ENSG00000137094,ENSG00000273597,ENSG00000279489,ENSG00000233148,ENSG00000286782,ENSG00000287868
chr9	34995490	34995615	9:34995490-34995615	ENSG00000178723,ENSG00000215199,ENSG00000122733,ENSG00000137094,ENSG00000273597,ENSG00000279489,ENSG00000233148,ENSG00000286782,ENSG00000287868
chr9	35042147	35042449	9:35042147-35042449	ENSG00000233148,ENSG00000286782,ENSG00000287868,ENSG00000279608,ENSG00000174038,ENSG00000241568
chr9	35045331	35045443	9:35045331-35045443	ENSG00000233148,ENSG00000286782,ENSG00000287868,ENSG00000279608,ENSG00000174038,ENSG00000241568
chr9	35051516	35051616	9:35051516-35051616	ENSG00000233148,ENSG00000286782,ENSG00000287868,ENSG00000279608,ENSG00000174038,ENSG00000241568
chr9	35052611	35052711	9:35052611-35052711	ENSG00000233148,ENSG00000286782,ENSG00000287868,ENSG00000279608,ENSG00000174038,ENSG00000241568
chr9	35066954	35067075	9:35066954-35067075	ENSG00000165280,ENSG00000288699
chr9	35069172	35069272	9:35069172-35069272	ENSG00000165280,ENSG00000288699
chr9	35070329	35070471	9:35070329-35070471	ENSG00000165280,ENSG00000288699,ENSG00000221829
chr9	35071341	35071580	9:35071341-35071580	ENSG00000165280,ENSG00000288699,ENSG00000221829
chr9	35071765	35072373	9:35071765-35072373	ENSG00000165280,ENSG00000288699,ENSG00000221829
chr9	35072492	35073095	9:35072492-35073095	ENSG00000287868,ENSG00000165280,ENSG00000288699,ENSG00000221829
chr9	35079372	35080207	9:35079372-35080207	ENSG00000165280,ENSG00000288699,ENSG00000221829
chr9	35096117	35096798	9:35096117-35096798	ENSG00000165282,ENSG00000234181,ENSG00000165283
chr9	35102758	35102858	9:35102758-35102858	ENSG00000165282,ENSG00000234181,ENSG00000165283
chr9	35102922	35103395	9:35102922-35103395	ENSG00000165282,ENSG00000234181,ENSG00000165283
chr9	35103431	35103594	9:35103431-35103594	ENSG00000165282,ENSG00000234181,ENSG00000165283
chr9	35106776	35106878	9:35106776-35106878	ENSG00000165283,ENSG00000005238
chr9	35111227	35111387	9:35111227-35111387	ENSG00000005238
chr9	35111497	35111879	9:35111497-35111879	ENSG00000165282,ENSG00000234181,ENSG00000165283,ENSG00000005238
chr9	35114104	35114393	9:35114104-35114393	ENSG00000165283,ENSG00000005238
chr9	35115034	35115335	9:35115034-35115335	ENSG00000005238,ENSG00000215198
chr9	35115563	35116751	9:35115563-35116751	ENSG00000244213,ENSG00000005238,ENSG00000215198,ENSG00000279083
chr9	35116914	35117423	9:35116914-35117423	ENSG00000005238,ENSG00000215198
chr9	35161684	35162395	9:35161684-35162395	ENSG00000244213,ENSG00000215198,ENSG00000198722,ENSG00000279083
chr9	35258950	35259149	9:35258950-35259149	ENSG00000215198,ENSG00000279083
chr9	35312038	35312139	9:35312038-35312139	ENSG00000244213,ENSG00000279083
chr9	35312403	35312509	9:35312403-35312509	ENSG00000244213,ENSG00000279083
chr9	35318873	35319112	9:35318873-35319112	ENSG00000244213,ENSG00000279083
chr9	35327129	35327289	9:35327129-35327289	ENSG00000244213,ENSG00000279083
chr9	35341714	35341902	9:35341714-35341902	ENSG00000244213,ENSG00000198722,ENSG00000279083
chr9	35425651	35425751	9:35425651-35425751	ENSG00000244213,ENSG00000179766,ENSG00000279083
chr9	35477356	35477474	9:35477356-35477474	ENSG00000244213
chr9	35481666	35481766	9:35481666-35481766	ENSG00000244213
chr9	35489370	35490306	9:35489370-35490306	ENSG00000287287,ENSG00000198853,ENSG00000244213
chr9	35490481	35490619	9:35490481-35490619	ENSG00000287287,ENSG00000198853
chr9	35490748	35491038	9:35490748-35491038	ENSG00000287287,ENSG00000198853
chr9	35492161	35492261	9:35492161-35492261	ENSG00000287287,ENSG00000198853
chr9	35498419	35498594	9:35498419-35498594	ENSG00000235619,ENSG00000287287,ENSG00000198853
chr9	35510858	35511423	9:35510858-35511423	ENSG00000235619,ENSG00000287287,ENSG00000198853
chr9	35518585	35518685	9:35518585-35518685	ENSG00000235619
chr9	35518807	35518907	9:35518807-35518907	ENSG00000235619
chr9	35519154	35519254	9:35519154-35519254	ENSG00000235619
chr9	35521656	35521999	9:35521656-35521999	ENSG00000198853
chr9	35526541	35526641	9:35526541-35526641	ENSG00000198853
chr9	35538742	35538941	9:35538742-35538941	ENSG00000198853
chr9	35553983	35554213	9:35553983-35554213	ENSG00000287287,ENSG00000198853,ENSG00000244213
chr9	35554917	35555017	9:35554917-35555017	-
chr9	35560162	35560273	9:35560162-35560273	ENSG00000215187
chr9	35560520	35560676	9:35560520-35560676	ENSG00000215187
chr9	35563612	35563819	9:35563612-35563819	ENSG00000215187
chr9	35563891	35564091	9:35563891-35564091	ENSG00000215187
chr9	35564379	35564479	9:35564379-35564479	ENSG00000215187
chr9	35564601	35564701	9:35564601-35564701	ENSG00000215187
chr9	35564917	35565029	9:35564917-35565029	ENSG00000227852,ENSG00000215187
chr9	35566453	35566570	9:35566453-35566570	ENSG00000227852,ENSG00000215187
chr9	35600290	35600626	9:35600290-35600626	ENSG00000263892,ENSG00000107140,ENSG00000288586,ENSG00000227852
chr9	35603304	35603427	9:35603304-35603427	ENSG00000263892,ENSG00000107140,ENSG00000288586,ENSG00000227852
chr9	35603564	35604732	9:35603564-35604732	ENSG00000137101,ENSG00000263892,ENSG00000107140,ENSG00000288586,ENSG00000227852
chr9	35604904	35605045	9:35604904-35605045	ENSG00000263892,ENSG00000107140,ENSG00000288586,ENSG00000227852
chr9	35605431	35605531	9:35605431-35605531	ENSG00000137101,ENSG00000263892,ENSG00000107140,ENSG00000288586
chr9	35605592	35605703	9:35605592-35605703	ENSG00000137101,ENSG00000263892,ENSG00000107140,ENSG00000288586
chr9	35608251	35608382	9:35608251-35608382	ENSG00000137101,ENSG00000263892,ENSG00000107140,ENSG00000288586
chr9	35609643	35609782	9:35609643-35609782	ENSG00000137101,ENSG00000263892,ENSG00000107140,ENSG00000288586
chr9	35611398	35611498	9:35611398-35611498	ENSG00000137101,ENSG00000263892,ENSG00000107140,ENSG00000288586
chr9	35641319	35641419	9:35641319-35641419	ENSG00000227933,ENSG00000231393,ENSG00000137101
chr9	35644795	35644922	9:35644795-35644922	ENSG00000227933,ENSG00000231393,ENSG00000137101
chr9	35646202	35646302	9:35646202-35646302	ENSG00000137078,ENSG00000227933,ENSG00000231393,ENSG00000137101
chr9	35646547	35646647	9:35646547-35646647	ENSG00000137078,ENSG00000227933,ENSG00000231393,ENSG00000137101
chr9	35646785	35647192	9:35646785-35647192	ENSG00000159884,ENSG00000277027,ENSG00000269900,ENSG00000137078,ENSG00000227933,ENSG00000231393,ENSG00000137101
chr9	35648814	35648944	9:35648814-35648944	ENSG00000137078,ENSG00000227933,ENSG00000231393,ENSG00000137101
chr9	35649006	35649121	9:35649006-35649121	ENSG00000137078,ENSG00000227933,ENSG00000231393,ENSG00000137101
chr9	35649153	35649253	9:35649153-35649253	ENSG00000137078,ENSG00000227933,ENSG00000231393,ENSG00000137101
chr9	35652602	35653115	9:35652602-35653115	ENSG00000159884,ENSG00000277027,ENSG00000269900,ENSG00000137078,ENSG00000227933,ENSG00000137101
chr9	35657404	35658614	9:35657404-35658614	ENSG00000107159,ENSG00000243136,ENSG00000137135,ENSG00000159884,ENSG00000277027,ENSG00000269900,ENSG00000137078,ENSG00000227933,ENSG00000137101
chr9	35659312	35659643	9:35659312-35659643	ENSG00000137135,ENSG00000159884,ENSG00000277027,ENSG00000269900,ENSG00000137078
chr9	35659855	35659972	9:35659855-35659972	ENSG00000137135,ENSG00000159884,ENSG00000277027,ENSG00000269900,ENSG00000137078
chr9	35660295	35660395	9:35660295-35660395	ENSG00000107159,ENSG00000243136,ENSG00000137135,ENSG00000159884,ENSG00000277027,ENSG00000269900
chr9	35661055	35661207	9:35661055-35661207	ENSG00000107159,ENSG00000243136,ENSG00000137135,ENSG00000159884,ENSG00000277027,ENSG00000269900
chr9	35662071	35662230	9:35662071-35662230	ENSG00000107159,ENSG00000243136,ENSG00000137135,ENSG00000159884,ENSG00000277027,ENSG00000269900
chr9	35664496	35664634	9:35664496-35664634	ENSG00000107159,ENSG00000243136,ENSG00000137135,ENSG00000159884,ENSG00000277027,ENSG00000269900
chr9	35665128	35665339	9:35665128-35665339	ENSG00000107159,ENSG00000243136,ENSG00000137135
chr9	35689779	35690098	9:35689779-35690098	ENSG00000198467,ENSG00000107159,ENSG00000243136
chr9	35690468	35690726	9:35690468-35690726	ENSG00000137076,ENSG00000198467,ENSG00000107159
chr9	35690902	35691036	9:35690902-35691036	ENSG00000137076,ENSG00000198467,ENSG00000107159
chr9	35691440	35691540	9:35691440-35691540	ENSG00000137076,ENSG00000198467,ENSG00000107159
chr9	35696688	35696815	9:35696688-35696815	ENSG00000284195,ENSG00000137076,ENSG00000198467,ENSG00000107159
chr9	35716232	35716366	9:35716232-35716366	ENSG00000284195,ENSG00000137076
chr9	35726343	35726721	9:35726343-35726721	ENSG00000273945,ENSG00000107175,ENSG00000284195,ENSG00000137076
chr9	35727528	35727653	9:35727528-35727653	ENSG00000273945,ENSG00000107175,ENSG00000284195,ENSG00000137076
chr9	35727704	35727904	9:35727704-35727904	ENSG00000273945,ENSG00000107175,ENSG00000284195,ENSG00000137076
chr9	35728183	35728582	9:35728183-35728582	ENSG00000273945,ENSG00000107175,ENSG00000284195,ENSG00000137076
chr9	35729619	35729726	9:35729619-35729726	ENSG00000273945,ENSG00000107175,ENSG00000284195,ENSG00000137076
chr9	35729757	35730028	9:35729757-35730028	ENSG00000273945,ENSG00000107175,ENSG00000284195,ENSG00000137076
chr9	35731912	35733075	9:35731912-35733075	ENSG00000228843,ENSG00000215183,ENSG00000107185,ENSG00000070610,ENSG00000273945,ENSG00000107175,ENSG00000284195,ENSG00000137076
chr9	35736244	35736522	9:35736244-35736522	ENSG00000107185,ENSG00000070610,ENSG00000273945,ENSG00000107175,ENSG00000137076
chr9	35737169	35737269	9:35737169-35737269	ENSG00000107185,ENSG00000070610,ENSG00000273945,ENSG00000107175,ENSG00000137076
chr9	35748879	35749361	9:35748879-35749361	ENSG00000228843,ENSG00000215183,ENSG00000107185,ENSG00000070610,ENSG00000273945,ENSG00000107175,ENSG00000137076
chr9	35749899	35750103	9:35749899-35750103	ENSG00000228843,ENSG00000215183,ENSG00000107185,ENSG00000070610
chr9	35750219	35750370	9:35750219-35750370	ENSG00000228843,ENSG00000215183,ENSG00000107185,ENSG00000070610
chr9	35771242	35771343	9:35771242-35771343	ENSG00000227388,ENSG00000228843
chr9	35775583	35775683	9:35775583-35775683	ENSG00000227388
chr9	35790410	35790626	9:35790410-35790626	ENSG00000233659,ENSG00000168828,ENSG00000236083,ENSG00000204930,ENSG00000137103,ENSG00000285645,ENSG00000137133,ENSG00000137098,ENSG00000159899,ENSG00000227388
chr9	35790774	35790874	9:35790774-35790874	ENSG00000233659,ENSG00000168828,ENSG00000159899,ENSG00000227388
chr9	35791537	35791743	9:35791537-35791743	ENSG00000233659,ENSG00000168828,ENSG00000159899,ENSG00000227388
chr9	35811781	35811902	9:35811781-35811902	ENSG00000137103,ENSG00000137133,ENSG00000137098,ENSG00000159899
chr9	35812042	35812483	9:35812042-35812483	ENSG00000137103,ENSG00000137133,ENSG00000137098,ENSG00000159899
chr9	35814259	35815634	9:35814259-35815634	ENSG00000168828,ENSG00000236083,ENSG00000204930,ENSG00000137103,ENSG00000285645,ENSG00000137133,ENSG00000137098,ENSG00000159899
chr9	35826119	35826262	9:35826119-35826262	ENSG00000233659,ENSG00000168828,ENSG00000236083,ENSG00000204930,ENSG00000137103,ENSG00000285645,ENSG00000137133
chr9	35828869	35829479	9:35828869-35829479	ENSG00000233659,ENSG00000168828,ENSG00000236083,ENSG00000204930,ENSG00000137103,ENSG00000285645,ENSG00000137133
chr9	35829557	35829703	9:35829557-35829703	ENSG00000233659,ENSG00000168828,ENSG00000236083,ENSG00000204930,ENSG00000137103,ENSG00000285645,ENSG00000137133
chr9	35835434	35835538	9:35835434-35835538	ENSG00000233659,ENSG00000168828,ENSG00000236083,ENSG00000204930,ENSG00000137103,ENSG00000285645
chr9	35842250	35842404	9:35842250-35842404	ENSG00000168828,ENSG00000236083
chr9	35844142	35844379	9:35844142-35844379	ENSG00000233659,ENSG00000168828,ENSG00000236083
chr9	35845020	35845120	9:35845020-35845120	ENSG00000233659,ENSG00000168828,ENSG00000236083
chr9	35883163	35883263	9:35883163-35883263	ENSG00000233659,ENSG00000168828,ENSG00000236083,ENSG00000204930,ENSG00000285645
chr9	35905906	35906342	9:35905906-35906342	ENSG00000278889,ENSG00000287986,ENSG00000235387,ENSG00000196196
chr9	35907131	35907466	9:35907131-35907466	ENSG00000243641,ENSG00000179443,ENSG00000213866,ENSG00000228307,ENSG00000278889,ENSG00000225639,ENSG00000287986,ENSG00000235387,ENSG00000196196,ENSG00000168828
chr9	35907903	35908111	9:35907903-35908111	ENSG00000278889,ENSG00000287986,ENSG00000235387,ENSG00000196196
chr9	35908567	35909136	9:35908567-35909136	ENSG00000278889,ENSG00000287986,ENSG00000235387,ENSG00000196196
chr9	35909469	35909594	9:35909469-35909594	ENSG00000287986,ENSG00000235387,ENSG00000196196
chr9	35910045	35910145	9:35910045-35910145	ENSG00000213866,ENSG00000287986,ENSG00000235387,ENSG00000196196
chr9	35910370	35910470	9:35910370-35910470	ENSG00000287986,ENSG00000235387,ENSG00000196196
chr9	35910524	35910819	9:35910524-35910819	ENSG00000287986,ENSG00000235387,ENSG00000196196
chr9	35914581	35914785	9:35914581-35914785	-
chr9	35945762	35945941	9:35945762-35945941	ENSG00000243641,ENSG00000179443,ENSG00000213866,ENSG00000228307,ENSG00000278889,ENSG00000225639,ENSG00000287986
chr9	36029935	36030035	9:36029935-36030035	ENSG00000122707,ENSG00000236110,ENSG00000243641,ENSG00000179443,ENSG00000213866,ENSG00000228307,ENSG00000278889
chr9	36036730	36036963	9:36036730-36036963	ENSG00000122707,ENSG00000236110,ENSG00000243641,ENSG00000179443,ENSG00000213866,ENSG00000228307,ENSG00000278889
chr9	36037420	36037521	9:36037420-36037521	ENSG00000122707,ENSG00000236110,ENSG00000243641,ENSG00000179443,ENSG00000213866,ENSG00000228307
chr9	36074886	36075002	9:36074886-36075002	ENSG00000276730,ENSG00000243641,ENSG00000179443,ENSG00000213866,ENSG00000228307
chr9	36102842	36102942	9:36102842-36102942	ENSG00000185972
chr9	36103137	36103275	9:36103137-36103275	ENSG00000185972,ENSG00000243641
chr9	36129202	36129371	9:36129202-36129371	ENSG00000122694,ENSG00000179443
chr9	36132129	36132314	9:36132129-36132314	ENSG00000122694,ENSG00000243641,ENSG00000179443,ENSG00000213866,ENSG00000228307
chr9	36136263	36136363	9:36136263-36136363	ENSG00000122694
chr9	36136503	36136949	9:36136503-36136949	ENSG00000122694,ENSG00000243641
chr9	36161844	36161950	9:36161844-36161950	ENSG00000185972
chr9	36166177	36166368	9:36166177-36166368	ENSG00000185972,ENSG00000243641,ENSG00000179443,ENSG00000228307,ENSG00000278889
chr9	36166404	36166857	9:36166404-36166857	ENSG00000185972,ENSG00000243641,ENSG00000179443,ENSG00000213866,ENSG00000228307,ENSG00000278889
chr9	36167585	36167685	9:36167585-36167685	ENSG00000185972
chr9	36190516	36191449	9:36190516-36191449	ENSG00000122705
chr9	36212808	36212908	9:36212808-36212908	-
chr9	36214679	36214779	9:36214679-36214779	ENSG00000122705
chr9	36230216	36230316	9:36230216-36230316	-
chr9	36257454	36257554	9:36257454-36257554	ENSG00000215283,ENSG00000222760,ENSG00000159921
chr9	36257871	36258648	9:36257871-36258648	ENSG00000215283,ENSG00000222760,ENSG00000159921,ENSG00000122705
chr9	36258860	36258960	9:36258860-36258960	ENSG00000222760,ENSG00000159921
chr9	36286593	36286728	9:36286593-36286728	ENSG00000215283,ENSG00000222760,ENSG00000159921
chr9	36294107	36294207	9:36294107-36294207	ENSG00000215283,ENSG00000222760
chr9	36400234	36400742	9:36400234-36400742	ENSG00000137075
chr9	36400805	36401421	9:36400805-36401421	ENSG00000137075
chr9	36401482	36401666	9:36401482-36401666	ENSG00000137075
chr9	36402281	36402381	9:36402281-36402381	ENSG00000137075
chr9	36450275	36450375	9:36450275-36450375	-
chr9	36461502	36461677	9:36461502-36461677	-
chr9	36486467	36486567	9:36486467-36486567	ENSG00000137075
chr9	36487061	36487312	9:36487061-36487312	ENSG00000137075
chr9	36487566	36488138	9:36487566-36488138	ENSG00000137075
chr9	36488222	36488422	9:36488222-36488422	ENSG00000137075
chr9	36488636	36488802	9:36488636-36488802	ENSG00000137075
chr9	36544336	36544436	9:36544336-36544436	-
chr9	36555964	36556080	9:36555964-36556080	-
chr9	36566035	36566135	9:36566035-36566135	ENSG00000165304
chr9	36566734	36567080	9:36566734-36567080	ENSG00000165304
chr9	36572520	36572653	9:36572520-36572653	ENSG00000165304
chr9	36577389	36577489	9:36577389-36577489	ENSG00000165304
chr9	36597529	36597691	9:36597529-36597691	-
chr9	36599093	36599216	9:36599093-36599216	-
chr9	36625333	36625581	9:36625333-36625581	ENSG00000165304
chr9	36772752	36772852	9:36772752-36772852	ENSG00000287514,ENSG00000288571
chr9	36798410	36798805	9:36798410-36798805	ENSG00000287514,ENSG00000288571
chr9	36801973	36802503	9:36801973-36802503	ENSG00000287514
chr9	36802594	36802737	9:36802594-36802737	ENSG00000287514
chr9	36813114	36813471	9:36813114-36813471	ENSG00000265368
chr9	36815222	36815388	9:36815222-36815388	ENSG00000266255
chr9	36815636	36815866	9:36815636-36815866	ENSG00000226625,ENSG00000250850,ENSG00000265368,ENSG00000266255
chr9	36816376	36816495	9:36816376-36816495	ENSG00000266255
chr9	36818198	36818576	9:36818198-36818576	ENSG00000266255
chr9	36818634	36818776	9:36818634-36818776	ENSG00000266255
chr9	36818872	36818972	9:36818872-36818972	ENSG00000266255
chr9	36819137	36819288	9:36819137-36819288	ENSG00000266255
chr9	36819330	36819435	9:36819330-36819435	ENSG00000266255
chr9	36827686	36827829	9:36827686-36827829	ENSG00000266255
chr9	36833107	36833207	9:36833107-36833207	ENSG00000265368
chr9	36835304	36835454	9:36835304-36835454	ENSG00000265368,ENSG00000258885
chr9	36836930	36837094	9:36836930-36837094	ENSG00000265368,ENSG00000258885
chr9	36838613	36838713	9:36838613-36838713	-
chr9	36840735	36841118	9:36840735-36841118	ENSG00000224648,ENSG00000265368,ENSG00000258885
chr9	36841181	36841281	9:36841181-36841281	ENSG00000265368,ENSG00000258885
chr9	36845939	36846275	9:36845939-36846275	ENSG00000250850,ENSG00000265368,ENSG00000264922,ENSG00000258885
chr9	36861812	36861957	9:36861812-36861957	ENSG00000265368,ENSG00000264922,ENSG00000258885
chr9	36871095	36871242	9:36871095-36871242	ENSG00000224648,ENSG00000252723,ENSG00000206784,ENSG00000250850,ENSG00000265368,ENSG00000264922,ENSG00000258885
chr9	36873340	36873440	9:36873340-36873440	ENSG00000224648,ENSG00000252723,ENSG00000206784,ENSG00000250850,ENSG00000265368,ENSG00000264922,ENSG00000258885
chr9	37027491	37027909	9:37027491-37027909	ENSG00000252723,ENSG00000206784,ENSG00000200502,ENSG00000125385,ENSG00000250850,ENSG00000196092
chr9	37036959	37037121	9:37036959-37037121	ENSG00000204849,ENSG00000206784,ENSG00000125385,ENSG00000250850,ENSG00000196092
chr9	37079430	37079728	9:37079430-37079728	ENSG00000200502,ENSG00000281649,ENSG00000260100,ENSG00000232920,ENSG00000125385
chr9	37079770	37080038	9:37079770-37080038	ENSG00000252723,ENSG00000206784,ENSG00000200502,ENSG00000281649,ENSG00000260100,ENSG00000232920,ENSG00000125385,ENSG00000250850
chr9	37080131	37080454	9:37080131-37080454	ENSG00000200502,ENSG00000281649,ENSG00000260100,ENSG00000232920
chr9	37108538	37108638	9:37108538-37108638	ENSG00000252723,ENSG00000206784,ENSG00000200502,ENSG00000233242,ENSG00000125385
chr9	37119887	37120627	9:37119887-37120627	ENSG00000215112,ENSG00000252723,ENSG00000206784,ENSG00000228292,ENSG00000200502,ENSG00000147905,ENSG00000233242,ENSG00000281649,ENSG00000260100,ENSG00000232920,ENSG00000125385,ENSG00000250850
chr9	37121022	37121189	9:37121022-37121189	ENSG00000215112,ENSG00000252723,ENSG00000206784,ENSG00000200502,ENSG00000147905,ENSG00000233242
chr9	37219039	37219139	9:37219039-37219139	ENSG00000224038,ENSG00000271454,ENSG00000224648,ENSG00000252723,ENSG00000206784,ENSG00000228292,ENSG00000200502
chr9	37220283	37220383	9:37220283-37220383	ENSG00000252723,ENSG00000206784,ENSG00000228292,ENSG00000200502
chr9	37415318	37415518	9:37415318-37415518	ENSG00000137106,ENSG00000224648
chr9	37422288	37423069	9:37422288-37423069	ENSG00000236156,ENSG00000137106,ENSG00000224648,ENSG00000252723
chr9	37431903	37432129	9:37431903-37432129	ENSG00000236156,ENSG00000137106,ENSG00000224648
chr9	37433105	37433381	9:37433105-37433381	ENSG00000236156,ENSG00000137106,ENSG00000224648
chr9	37437737	37437926	9:37437737-37437926	ENSG00000236156,ENSG00000137106,ENSG00000224648,ENSG00000252723,ENSG00000206784
chr9	37452672	37452772	9:37452672-37452772	ENSG00000106714
chr9	37455018	37455118	9:37455018-37455118	-
chr9	37464746	37466274	9:37464746-37466274	ENSG00000137054,ENSG00000187988,ENSG00000168795,ENSG00000137106,ENSG00000224648,ENSG00000252723,ENSG00000206784
chr9	37466550	37466654	9:37466550-37466654	ENSG00000187988,ENSG00000168795
chr9	37468234	37468388	9:37468234-37468388	ENSG00000187988,ENSG00000168795
chr9	37485714	37486121	9:37485714-37486121	ENSG00000204837,ENSG00000231140,ENSG00000230188,ENSG00000137054,ENSG00000187988,ENSG00000224648
chr9	37486884	37487457	9:37486884-37487457	ENSG00000231140,ENSG00000230188,ENSG00000137054,ENSG00000187988
chr9	37488000	37488100	9:37488000-37488100	ENSG00000231140,ENSG00000230188,ENSG00000137054,ENSG00000187988
chr9	37488881	37488981	9:37488881-37488981	ENSG00000231140,ENSG00000230188,ENSG00000137054,ENSG00000187988
chr9	37508249	37508442	9:37508249-37508442	ENSG00000234160,ENSG00000230188
chr9	37508478	37508596	9:37508478-37508596	ENSG00000234160
chr9	37576094	37576403	9:37576094-37576403	ENSG00000175768,ENSG00000256966,ENSG00000147912
chr9	37592395	37592809	9:37592395-37592809	ENSG00000233111,ENSG00000175768,ENSG00000256966,ENSG00000147912
chr9	37594464	37594704	9:37594464-37594704	ENSG00000201287,ENSG00000233111,ENSG00000175768,ENSG00000256966,ENSG00000147912
chr9	37602990	37603161	9:37602990-37603161	ENSG00000232239,ENSG00000198416,ENSG00000201287,ENSG00000233111,ENSG00000175768
chr9	37650874	37651113	9:37650874-37651113	ENSG00000201287,ENSG00000070601,ENSG00000233111
chr9	37747247	37747381	9:37747247-37747381	ENSG00000165275
chr9	37753680	37753806	9:37753680-37753806	ENSG00000165275
chr9	37753917	37754095	9:37753917-37754095	ENSG00000165275
chr9	37764449	37764649	9:37764449-37764649	ENSG00000165275
chr9	37784747	37785254	9:37784747-37785254	ENSG00000232454,ENSG00000122741,ENSG00000107371
chr9	37785662	37785762	9:37785662-37785762	ENSG00000232454,ENSG00000122741,ENSG00000107371
chr9	37799057	37799184	9:37799057-37799184	ENSG00000232239,ENSG00000215112,ENSG00000232454,ENSG00000122741,ENSG00000107371
chr9	37800296	37800419	9:37800296-37800419	ENSG00000232454,ENSG00000122741,ENSG00000107371
chr9	37800457	37801573	9:37800457-37801573	ENSG00000237846,ENSG00000284116,ENSG00000204837,ENSG00000226625,ENSG00000232454,ENSG00000122741,ENSG00000107371
chr9	37801710	37801824	9:37801710-37801824	ENSG00000232454,ENSG00000122741,ENSG00000107371
chr9	37888333	37888440	9:37888333-37888440	ENSG00000237846,ENSG00000284116,ENSG00000204837,ENSG00000213839,ENSG00000226055,ENSG00000232454
chr9	37899224	37899341	9:37899224-37899341	ENSG00000213839,ENSG00000122696,ENSG00000226055,ENSG00000232454
chr9	37902788	37902967	9:37902788-37902967	ENSG00000237846,ENSG00000284116,ENSG00000204837,ENSG00000122696,ENSG00000226055,ENSG00000232454
chr9	37903318	37903423	9:37903318-37903423	ENSG00000237846,ENSG00000284116,ENSG00000204837,ENSG00000122696,ENSG00000226055,ENSG00000232454
chr9	37903486	37904442	9:37903486-37904442	ENSG00000237846,ENSG00000284116,ENSG00000204837,ENSG00000200026,ENSG00000122696,ENSG00000226055,ENSG00000232454
chr9	37904788	37904896	9:37904788-37904896	ENSG00000237846,ENSG00000284116,ENSG00000204837,ENSG00000122696,ENSG00000226055,ENSG00000232454
chr9	37913734	37913987	9:37913734-37913987	ENSG00000230804,ENSG00000229707,ENSG00000204849,ENSG00000200026,ENSG00000251745,ENSG00000122696
chr9	37920575	37920713	9:37920575-37920713	ENSG00000251745
chr9	37928004	37928133	9:37928004-37928133	ENSG00000200026,ENSG00000251745
chr9	37995091	37995315	9:37995091-37995315	ENSG00000204837,ENSG00000287838,ENSG00000200026,ENSG00000251745
chr9	38004717	38004853	9:38004717-38004853	ENSG00000224681,ENSG00000215112
chr9	38019096	38019196	9:38019096-38019196	-
chr9	38024134	38024247	9:38024134-38024247	ENSG00000237846,ENSG00000284116,ENSG00000204837
chr9	38026065	38026202	9:38026065-38026202	ENSG00000232433,ENSG00000227069
chr9	38026239	38026628	9:38026239-38026628	ENSG00000232433,ENSG00000227069
chr9	38032349	38032546	9:38032349-38032546	ENSG00000237846,ENSG00000284116
chr9	38036292	38036595	9:38036292-38036595	ENSG00000278825,ENSG00000243695,ENSG00000200026,ENSG00000251745
chr9	38048778	38048878	9:38048778-38048878	-
chr9	38062293	38062393	9:38062293-38062393	ENSG00000224681,ENSG00000107338,ENSG00000255872
chr9	38067308	38067413	9:38067308-38067413	ENSG00000215112,ENSG00000107338,ENSG00000255872
chr9	38068769	38069893	9:38068769-38069893	ENSG00000215112,ENSG00000200026,ENSG00000251745,ENSG00000107338,ENSG00000255872
chr9	38187149	38187281	9:38187149-38187281	ENSG00000236966,ENSG00000228136,ENSG00000271454,ENSG00000200026
chr9	38195034	38195134	9:38195034-38195134	ENSG00000226625,ENSG00000225345,ENSG00000272904,ENSG00000200026
chr9	38195609	38196067	9:38195609-38196067	ENSG00000225380,ENSG00000276266,ENSG00000276500,ENSG00000184906,ENSG00000274067,ENSG00000278122,ENSG00000274157,ENSG00000223839,ENSG00000231390,ENSG00000234812,ENSG00000212441,ENSG00000283246,ENSG00000283211,ENSG00000184961,ENSG00000232798,ENSG00000252724,ENSG00000277774,ENSG00000283886,ENSG00000273994,ENSG00000269692,ENSG00000278825,ENSG00000243695,ENSG00000226625,ENSG00000225345,ENSG00000272904,ENSG00000215165,ENSG00000200026
chr9	38196572	38196672	9:38196572-38196672	ENSG00000226625,ENSG00000200026
chr9	38196761	38196861	9:38196761-38196861	ENSG00000276500,ENSG00000212441,ENSG00000283211,ENSG00000184961,ENSG00000232798,ENSG00000252724,ENSG00000277774,ENSG00000283886,ENSG00000273994,ENSG00000269692,ENSG00000278825,ENSG00000243695,ENSG00000226625,ENSG00000225345,ENSG00000272904,ENSG00000215165,ENSG00000200026
chr9	38363182	38363408	9:38363182-38363408	ENSG00000223716,ENSG00000200026
chr9	38371601	38371736	9:38371601-38371736	ENSG00000276500,ENSG00000283211,ENSG00000184961,ENSG00000232798,ENSG00000252724,ENSG00000277774,ENSG00000283886,ENSG00000273994,ENSG00000269692,ENSG00000278825,ENSG00000243695,ENSG00000225345,ENSG00000272904,ENSG00000283486,ENSG00000229511,ENSG00000215165,ENSG00000225254,ENSG00000223716,ENSG00000200026
chr9	38388581	38388702	9:38388581-38388702	ENSG00000224681,ENSG00000224038,ENSG00000226625,ENSG00000137124
chr9	38388978	38389344	9:38388978-38389344	ENSG00000224681,ENSG00000224038,ENSG00000226625,ENSG00000229511,ENSG00000225254,ENSG00000137124
chr9	38389494	38389609	9:38389494-38389609	ENSG00000224681,ENSG00000224038,ENSG00000226625,ENSG00000137124
chr9	38392470	38392801	9:38392470-38392801	ENSG00000276266,ENSG00000276500,ENSG00000184906,ENSG00000274067,ENSG00000278122,ENSG00000274157,ENSG00000223839,ENSG00000231390,ENSG00000234812,ENSG00000212441,ENSG00000283246,ENSG00000283211,ENSG00000184961,ENSG00000232798,ENSG00000252724,ENSG00000277774,ENSG00000283886,ENSG00000273994,ENSG00000269692,ENSG00000277024,ENSG00000278825,ENSG00000243695,ENSG00000234680,ENSG00000225345,ENSG00000272904,ENSG00000272934,ENSG00000283486,ENSG00000273036,ENSG00000229511,ENSG00000215165,ENSG00000225254,ENSG00000137124
chr9	38393009	38393221	9:38393009-38393221	ENSG00000277024,ENSG00000283486,ENSG00000225254,ENSG00000137124
chr9	38394611	38394711	9:38394611-38394711	ENSG00000277024,ENSG00000137124
chr9	38402087	38402258	9:38402087-38402258	ENSG00000204849,ENSG00000225345,ENSG00000272904,ENSG00000272934,ENSG00000273036,ENSG00000229511,ENSG00000215165,ENSG00000225254
chr9	38414817	38414953	9:38414817-38414953	ENSG00000229511,ENSG00000215165,ENSG00000225254,ENSG00000137142
chr9	38424424	38424531	9:38424424-38424531	ENSG00000283246,ENSG00000198416,ENSG00000277024,ENSG00000204849,ENSG00000283486,ENSG00000229511,ENSG00000215165,ENSG00000225254,ENSG00000283162,ENSG00000137142
chr9	38433059	38433159	9:38433059-38433159	ENSG00000215112,ENSG00000106714,ENSG00000225345,ENSG00000272904,ENSG00000272934,ENSG00000283486,ENSG00000273036,ENSG00000229511,ENSG00000215165,ENSG00000225254,ENSG00000283162,ENSG00000137142
chr9	38512865	38512965	9:38512865-38512965	ENSG00000276291,ENSG00000277024,ENSG00000204849,ENSG00000225345,ENSG00000272904,ENSG00000272934,ENSG00000283486,ENSG00000273036,ENSG00000176007,ENSG00000243085,ENSG00000237487,ENSG00000229511,ENSG00000215165,ENSG00000225254
chr9	38620158	38620258	9:38620158-38620258	ENSG00000276462,ENSG00000279456,ENSG00000215112,ENSG00000277024,ENSG00000204849,ENSG00000106714,ENSG00000204860,ENSG00000180071,ENSG00000225345,ENSG00000272904,ENSG00000283486
chr9	38620580	38620680	9:38620580-38620680	ENSG00000276462,ENSG00000279456,ENSG00000215112,ENSG00000277024,ENSG00000204849,ENSG00000106714,ENSG00000204860,ENSG00000180071,ENSG00000225345,ENSG00000272904,ENSG00000283486
chr9	38642061	38642195	9:38642061-38642195	ENSG00000226108,ENSG00000229707,ENSG00000106714,ENSG00000287838,ENSG00000228467,ENSG00000284612,ENSG00000237557,ENSG00000180071,ENSG00000225345,ENSG00000272904,ENSG00000283486
chr9	38672327	38672852	9:38672327-38672852	ENSG00000276500,ENSG00000184906,ENSG00000274067,ENSG00000278122,ENSG00000274157,ENSG00000224681,ENSG00000223839,ENSG00000231390,ENSG00000234812,ENSG00000212441,ENSG00000283246,ENSG00000283211,ENSG00000184961,ENSG00000232798,ENSG00000252724,ENSG00000277774,ENSG00000283886,ENSG00000204837,ENSG00000273994,ENSG00000269692,ENSG00000229707,ENSG00000231140,ENSG00000278825,ENSG00000243695,ENSG00000271454,ENSG00000234680,ENSG00000287838,ENSG00000228467,ENSG00000252725,ENSG00000284612,ENSG00000225345,ENSG00000272904,ENSG00000272934,ENSG00000283486,ENSG00000273036,ENSG00000229511
chr9	38687042	38687149	9:38687042-38687149	ENSG00000280077,ENSG00000234720,ENSG00000204849,ENSG00000271454,ENSG00000226625,ENSG00000234680,ENSG00000287838,ENSG00000228467,ENSG00000252725,ENSG00000284612,ENSG00000225345,ENSG00000272904,ENSG00000283486
chr9	38687371	38687554	9:38687371-38687554	ENSG00000280077,ENSG00000283211,ENSG00000184961,ENSG00000232798,ENSG00000252724,ENSG00000277774,ENSG00000283886,ENSG00000234720,ENSG00000273994,ENSG00000269692,ENSG00000204849,ENSG00000271454,ENSG00000226625,ENSG00000234680,ENSG00000287838,ENSG00000228467,ENSG00000252725,ENSG00000284612,ENSG00000225345,ENSG00000272904,ENSG00000272934,ENSG00000283486,ENSG00000273036,ENSG00000229511
chr9	38689767	38689931	9:38689767-38689931	ENSG00000280077,ENSG00000234720,ENSG00000204849,ENSG00000271454,ENSG00000226625,ENSG00000234680,ENSG00000287838,ENSG00000228467,ENSG00000252725,ENSG00000284612,ENSG00000225345,ENSG00000272904,ENSG00000283486
chr9	38713228	38713344	9:38713228-38713344	ENSG00000276291,ENSG00000276500,ENSG00000184906,ENSG00000274067,ENSG00000278122,ENSG00000274157,ENSG00000223839,ENSG00000231390,ENSG00000234812,ENSG00000212441,ENSG00000283246,ENSG00000283211,ENSG00000184961,ENSG00000232798,ENSG00000252724,ENSG00000277774,ENSG00000283886,ENSG00000273994,ENSG00000269692,ENSG00000271454,ENSG00000226625,ENSG00000234680,ENSG00000228467,ENSG00000283329,ENSG00000284612,ENSG00000225345,ENSG00000272904,ENSG00000272934,ENSG00000283486,ENSG00000273036
chr9	38713447	38713750	9:38713447-38713750	ENSG00000276462,ENSG00000280077,ENSG00000276291,ENSG00000275390,ENSG00000276963,ENSG00000225380,ENSG00000276266,ENSG00000276500,ENSG00000184906,ENSG00000274067,ENSG00000278122,ENSG00000274157,ENSG00000223839,ENSG00000231390,ENSG00000234812,ENSG00000212441,ENSG00000283246,ENSG00000283211,ENSG00000184961,ENSG00000232798,ENSG00000252724,ENSG00000277774,ENSG00000283886,ENSG00000273994,ENSG00000269692,ENSG00000229707,ENSG00000278825,ENSG00000243695,ENSG00000271454,ENSG00000226625,ENSG00000234680,ENSG00000228467,ENSG00000283329,ENSG00000284612,ENSG00000225345,ENSG00000272904,ENSG00000272934,ENSG00000283486,ENSG00000273036,ENSG00000176007,ENSG00000243085,ENSG00000229511,ENSG00000215165,ENSG00000225254
chr9	38713977	38714127	9:38713977-38714127	ENSG00000276291,ENSG00000225380,ENSG00000276266,ENSG00000276500,ENSG00000184906,ENSG00000274067,ENSG00000278122,ENSG00000274157,ENSG00000223839,ENSG00000231390,ENSG00000234812,ENSG00000212441,ENSG00000283246,ENSG00000283211,ENSG00000184961,ENSG00000232798,ENSG00000252724,ENSG00000277774,ENSG00000283886,ENSG00000273994,ENSG00000269692,ENSG00000278825,ENSG00000243695,ENSG00000271454,ENSG00000226625,ENSG00000234680,ENSG00000228467,ENSG00000283329,ENSG00000284612,ENSG00000225345,ENSG00000272904,ENSG00000272934,ENSG00000283486,ENSG00000273036,ENSG00000215165
chr9	38727605	38727705	9:38727605-38727705	ENSG00000224681,ENSG00000184961,ENSG00000232798,ENSG00000252724,ENSG00000277774,ENSG00000283886,ENSG00000204837,ENSG00000273994,ENSG00000269692,ENSG00000229707,ENSG00000271454,ENSG00000226625,ENSG00000234680,ENSG00000228467,ENSG00000283329,ENSG00000225345,ENSG00000272904
chr9	39464402	39464661	9:39464402-39464661	ENSG00000275297,ENSG00000275239,ENSG00000276412,ENSG00000276562,ENSG00000276502,ENSG00000276462,ENSG00000279456,ENSG00000276291,ENSG00000276868,ENSG00000275390,ENSG00000278331,ENSG00000276963,ENSG00000225380,ENSG00000276266,ENSG00000276500,ENSG00000184906,ENSG00000274067,ENSG00000278122,ENSG00000274157,ENSG00000223839,ENSG00000231390,ENSG00000234812,ENSG00000212441,ENSG00000240240,ENSG00000183148,ENSG00000283246,ENSG00000283211,ENSG00000184961,ENSG00000232798,ENSG00000252724,ENSG00000277774,ENSG00000283886,ENSG00000273994,ENSG00000269692,ENSG00000229707,ENSG00000198416,ENSG00000278825,ENSG00000243695,ENSG00000234680,ENSG00000225345,ENSG00000272904,ENSG00000283486
chr9	39809693	39809864	9:39809693-39809864	ENSG00000276029,ENSG00000229273,ENSG00000278175
chr9	39809940	39810061	9:39809940-39810061	ENSG00000204837,ENSG00000229273,ENSG00000278175
chr9	40991738	40992762	9:40991738-40992762	-
chr9	40998269	40998369	9:40998269-40998369	-
chr9	41000174	41000275	9:41000174-41000275	-
chr9	41232686	41232786	9:41232686-41232786	-
chr9	41358793	41358959	9:41358793-41358959	ENSG00000216829,ENSG00000204816,ENSG00000229311,ENSG00000212952,ENSG00000237357,ENSG00000227924,ENSG00000275297,ENSG00000278028,ENSG00000275239,ENSG00000276412,ENSG00000276562,ENSG00000275160,ENSG00000276832,ENSG00000276502,ENSG00000278647,ENSG00000275450,ENSG00000279561,ENSG00000276029,ENSG00000276462,ENSG00000225655,ENSG00000279456,ENSG00000280077,ENSG00000277778,ENSG00000276291,ENSG00000275377,ENSG00000276868,ENSG00000275390,ENSG00000278331,ENSG00000276963,ENSG00000225380,ENSG00000276266,ENSG00000276500,ENSG00000184906,ENSG00000274067,ENSG00000278122,ENSG00000274157,ENSG00000223839,ENSG00000231390,ENSG00000234812,ENSG00000212441,ENSG00000240240,ENSG00000283246,ENSG00000283211,ENSG00000184961,ENSG00000232798,ENSG00000252724,ENSG00000277774,ENSG00000283886,ENSG00000273994,ENSG00000269692
chr9	41643813	41643947	9:41643813-41643947	ENSG00000276412,ENSG00000278054,ENSG00000278077,ENSG00000288225,ENSG00000276094,ENSG00000277340,ENSG00000276291,ENSG00000275377,ENSG00000276868,ENSG00000283246
chr9	42233177	42233277	9:42233177-42233277	ENSG00000216829,ENSG00000204816,ENSG00000229311,ENSG00000212952,ENSG00000237357,ENSG00000227924,ENSG00000227353,ENSG00000275649,ENSG00000276277,ENSG00000185775,ENSG00000270909,ENSG00000237207,ENSG00000275297,ENSG00000275239,ENSG00000276562,ENSG00000276502,ENSG00000276462,ENSG00000225655,ENSG00000279456,ENSG00000277778,ENSG00000276291,ENSG00000276868,ENSG00000275390,ENSG00000276963,ENSG00000225380,ENSG00000276266,ENSG00000276500,ENSG00000184906,ENSG00000274067,ENSG00000278122
chr9	42378011	42378111	9:42378011-42378111	-
chr9	42534518	42534675	9:42534518-42534675	ENSG00000204818,ENSG00000216829,ENSG00000204816,ENSG00000229311,ENSG00000212952,ENSG00000237357,ENSG00000227924,ENSG00000227353,ENSG00000268234,ENSG00000185775,ENSG00000154529,ENSG00000275297,ENSG00000275239,ENSG00000276562,ENSG00000276502,ENSG00000278647,ENSG00000277049,ENSG00000276462,ENSG00000279456,ENSG00000275390,ENSG00000276963,ENSG00000225380,ENSG00000276266,ENSG00000276500,ENSG00000184906,ENSG00000274067,ENSG00000278122
chr9	42535036	42535216	9:42535036-42535216	ENSG00000216829,ENSG00000204816,ENSG00000229311,ENSG00000212952,ENSG00000237357,ENSG00000227924,ENSG00000185775,ENSG00000154529,ENSG00000275297,ENSG00000275239,ENSG00000276562,ENSG00000276502,ENSG00000276462,ENSG00000279456,ENSG00000275390,ENSG00000276963,ENSG00000225380,ENSG00000276266,ENSG00000276500,ENSG00000184906,ENSG00000274067,ENSG00000278122,ENSG00000240240,ENSG00000183148
chr9	42577582	42577682	9:42577582-42577682	ENSG00000286793,ENSG00000236816,ENSG00000287276,ENSG00000216829,ENSG00000204816,ENSG00000229311,ENSG00000212952,ENSG00000237357,ENSG00000227924,ENSG00000275297,ENSG00000275239,ENSG00000276562,ENSG00000276502,ENSG00000276029,ENSG00000276462,ENSG00000279456,ENSG00000275377,ENSG00000275390,ENSG00000276963,ENSG00000225380,ENSG00000276266,ENSG00000276500,ENSG00000184906,ENSG00000274067,ENSG00000278122,ENSG00000274157
chr9	42705986	42706096	9:42705986-42706096	ENSG00000224537,ENSG00000233424,ENSG00000216829,ENSG00000204816,ENSG00000229311,ENSG00000212952,ENSG00000237357,ENSG00000227924,ENSG00000277213,ENSG00000275297,ENSG00000278001,ENSG00000274688,ENSG00000275239,ENSG00000276562,ENSG00000275160,ENSG00000276502,ENSG00000277049,ENSG00000215126,ENSG00000276462,ENSG00000280077,ENSG00000275390,ENSG00000276963,ENSG00000225380,ENSG00000276266,ENSG00000276500
chr9	42743616	42743804	9:42743616-42743804	ENSG00000276128,ENSG00000275144,ENSG00000273900,ENSG00000238529,ENSG00000286793,ENSG00000224537,ENSG00000204818,ENSG00000287276,ENSG00000216829,ENSG00000230245,ENSG00000204816,ENSG00000229311,ENSG00000212952,ENSG00000237357,ENSG00000227924,ENSG00000277213,ENSG00000277260,ENSG00000239986,ENSG00000237207,ENSG00000275297,ENSG00000275239,ENSG00000276562,ENSG00000276094,ENSG00000277340,ENSG00000276502,ENSG00000276462,ENSG00000225655,ENSG00000279456,ENSG00000277778,ENSG00000276291,ENSG00000276868,ENSG00000275390,ENSG00000276963,ENSG00000225380,ENSG00000276266,ENSG00000276500,ENSG00000184906,ENSG00000274067,ENSG00000278122,ENSG00000274157,ENSG00000232433,ENSG00000227069,ENSG00000240240
chr9	42759974	42760111	9:42759974-42760111	ENSG00000276128,ENSG00000229079,ENSG00000286793,ENSG00000204818,ENSG00000287276,ENSG00000216829,ENSG00000204816,ENSG00000229311,ENSG00000212952,ENSG00000237357,ENSG00000227924,ENSG00000234861,ENSG00000185775,ENSG00000275297,ENSG00000275239,ENSG00000276562,ENSG00000276094,ENSG00000277340,ENSG00000276502,ENSG00000279561,ENSG00000280077
chr9	42852242	42852455	9:42852242-42852455	ENSG00000276128,ENSG00000213816,ENSG00000229079,ENSG00000230635,ENSG00000275144,ENSG00000273900,ENSG00000238529,ENSG00000286793,ENSG00000236816,ENSG00000224537,ENSG00000204818,ENSG00000216829,ENSG00000204816,ENSG00000229311,ENSG00000212952,ENSG00000237357,ENSG00000227924,ENSG00000277213,ENSG00000275297,ENSG00000275239,ENSG00000276562,ENSG00000276502,ENSG00000280077,ENSG00000276868
chr9	43103644	43103744	9:43103644-43103744	ENSG00000276128,ENSG00000213816,ENSG00000229079,ENSG00000230635,ENSG00000275144,ENSG00000273900,ENSG00000216829,ENSG00000204816,ENSG00000229311,ENSG00000212952,ENSG00000237357,ENSG00000227924,ENSG00000277213,ENSG00000275297,ENSG00000275239,ENSG00000276562,ENSG00000276502,ENSG00000276029,ENSG00000278331
chr9	43107276	43107379	9:43107276-43107379	ENSG00000276128,ENSG00000213816,ENSG00000229079,ENSG00000230635,ENSG00000275144,ENSG00000273900,ENSG00000286793,ENSG00000216829,ENSG00000204816,ENSG00000229311,ENSG00000212952,ENSG00000237357,ENSG00000227924,ENSG00000277213,ENSG00000275297,ENSG00000275239,ENSG00000276562,ENSG00000276502,ENSG00000274680,ENSG00000276462,ENSG00000279456,ENSG00000275377,ENSG00000275390,ENSG00000276963,ENSG00000225380,ENSG00000276266
chr9	43107591	43107809	9:43107591-43107809	ENSG00000276128,ENSG00000213816,ENSG00000229079,ENSG00000230635,ENSG00000275144,ENSG00000273900,ENSG00000286793,ENSG00000216829,ENSG00000204816,ENSG00000229311,ENSG00000212952,ENSG00000237357,ENSG00000227924,ENSG00000277213,ENSG00000275297,ENSG00000275239,ENSG00000276562,ENSG00000276502,ENSG00000274680,ENSG00000276462,ENSG00000275390,ENSG00000276963,ENSG00000225380,ENSG00000276266
chr9	43108492	43108641	9:43108492-43108641	ENSG00000276128,ENSG00000213816,ENSG00000229079,ENSG00000230635,ENSG00000275144,ENSG00000273900,ENSG00000216829,ENSG00000204816,ENSG00000229311,ENSG00000212952,ENSG00000237357,ENSG00000227924,ENSG00000277213,ENSG00000275297,ENSG00000275239,ENSG00000276562,ENSG00000276502,ENSG00000274680,ENSG00000276462,ENSG00000275390,ENSG00000276963,ENSG00000276266
chr9	43109907	43110007	9:43109907-43110007	ENSG00000276128,ENSG00000213816,ENSG00000229079,ENSG00000230635,ENSG00000275144,ENSG00000273900,ENSG00000286793,ENSG00000216829,ENSG00000204816,ENSG00000229311,ENSG00000212952,ENSG00000237357,ENSG00000227924,ENSG00000277213,ENSG00000275297,ENSG00000275239,ENSG00000276562,ENSG00000276502,ENSG00000274680,ENSG00000276462,ENSG00000275390,ENSG00000276963,ENSG00000225380,ENSG00000276266
chr9	43110586	43110686	9:43110586-43110686	ENSG00000286916,ENSG00000287800,ENSG00000276128,ENSG00000213816,ENSG00000230635,ENSG00000238529,ENSG00000216829,ENSG00000204816,ENSG00000229311,ENSG00000212952,ENSG00000237357,ENSG00000227924,ENSG00000277213,ENSG00000273717,ENSG00000275297,ENSG00000275239,ENSG00000276412,ENSG00000276562,ENSG00000276502,ENSG00000274680,ENSG00000276291
chr9	43115783	43115929	9:43115783-43115929	ENSG00000276128,ENSG00000229079,ENSG00000230635,ENSG00000204818,ENSG00000216829,ENSG00000204816,ENSG00000229311,ENSG00000212952,ENSG00000237357,ENSG00000227924,ENSG00000268234,ENSG00000275297,ENSG00000275239,ENSG00000276562,ENSG00000276502,ENSG00000273514
chr9	43122671	43122771	9:43122671-43122771	ENSG00000286506,ENSG00000277737,ENSG00000276128,ENSG00000213816,ENSG00000277213,ENSG00000278647,ENSG00000280077,ENSG00000278331
chr9	43125985	43126340	9:43125985-43126340	ENSG00000286506,ENSG00000277737,ENSG00000276128,ENSG00000213816,ENSG00000275144,ENSG00000273900,ENSG00000238529,ENSG00000286793,ENSG00000216829,ENSG00000204816,ENSG00000229311,ENSG00000212952,ENSG00000237357,ENSG00000227924,ENSG00000275297,ENSG00000275239,ENSG00000276562,ENSG00000276502,ENSG00000273514
chr9	43127107	43127339	9:43127107-43127339	ENSG00000286506,ENSG00000277737,ENSG00000276128,ENSG00000213816,ENSG00000275144,ENSG00000273900,ENSG00000238529,ENSG00000286793,ENSG00000216829,ENSG00000204816,ENSG00000229311,ENSG00000212952,ENSG00000237357,ENSG00000227924,ENSG00000275297,ENSG00000275239,ENSG00000276562,ENSG00000276502,ENSG00000273514
chr9	43127486	43127610	9:43127486-43127610	ENSG00000286506,ENSG00000277737,ENSG00000276128,ENSG00000213816,ENSG00000275144,ENSG00000273900,ENSG00000286793,ENSG00000273514
chr9	43128051	43128188	9:43128051-43128188	ENSG00000286506,ENSG00000277737,ENSG00000276128,ENSG00000213816,ENSG00000275144,ENSG00000273900,ENSG00000238529,ENSG00000286793,ENSG00000216829,ENSG00000204816,ENSG00000229311,ENSG00000212952,ENSG00000237357,ENSG00000227924,ENSG00000273514
chr9	43130591	43130698	9:43130591-43130698	ENSG00000286916,ENSG00000287800,ENSG00000286506,ENSG00000277737,ENSG00000213816,ENSG00000229079,ENSG00000204818,ENSG00000154529
chr9	43130787	43130887	9:43130787-43130887	ENSG00000286916,ENSG00000287800,ENSG00000286506,ENSG00000277737,ENSG00000213816,ENSG00000229079,ENSG00000204818,ENSG00000154529
chr9	43131905	43132030	9:43131905-43132030	ENSG00000286916,ENSG00000287800,ENSG00000286506,ENSG00000277737,ENSG00000213816,ENSG00000229079,ENSG00000238529,ENSG00000204818,ENSG00000154529
chr9	43260043	43260143	9:43260043-43260143	ENSG00000286916,ENSG00000287800,ENSG00000276128,ENSG00000229079,ENSG00000230635,ENSG00000286793,ENSG00000204818,ENSG00000216829,ENSG00000204816,ENSG00000229311,ENSG00000212952,ENSG00000237357,ENSG00000227924,ENSG00000275297,ENSG00000275239,ENSG00000276562,ENSG00000276502,ENSG00000276029,ENSG00000225655,ENSG00000280077,ENSG00000277778,ENSG00000276868
chr9	43262826	43262941	9:43262826-43262941	ENSG00000286916,ENSG00000287800,ENSG00000276128,ENSG00000213816,ENSG00000229079,ENSG00000230635,ENSG00000275144,ENSG00000273900,ENSG00000286793,ENSG00000204818,ENSG00000216829,ENSG00000204816,ENSG00000229311,ENSG00000212952,ENSG00000237357,ENSG00000227924,ENSG00000275297,ENSG00000275239,ENSG00000276562,ENSG00000276502,ENSG00000276029,ENSG00000276462,ENSG00000225655,ENSG00000280077,ENSG00000277778,ENSG00000276868,ENSG00000275390,ENSG00000276963
chr9	62802380	62802771	9:62802380-62802771	-
chr9	62838255	62838638	9:62838255-62838638	-
chr9	63333221	63333346	9:63333221-63333346	-
chr9	63334308	63334469	9:63334308-63334469	-
chr9	63335759	63335872	9:63335759-63335872	-
chr9	63338015	63338175	9:63338015-63338175	-
chr9	63338354	63338454	9:63338354-63338454	-
chr9	63817226	63817367	9:63817226-63817367	-
chr9	63859465	63859728	9:63859465-63859728	-
chr9	63859804	63860059	9:63859804-63860059	-
chr9	64369215	64369376	9:64369215-64369376	-
chr9	64775262	64775362	9:64775262-64775362	-
chr9	65386895	65386995	9:65386895-65386995	-
chr9	66153158	66153291	9:66153158-66153291	-
chr9	66267796	66267917	9:66267796-66267917	-
chr9	66269946	66270113	9:66269946-66270113	-
chr9	66270267	66270649	9:66270267-66270649	-
chr9	66601600	66601788	9:66601600-66601788	-
chr9	66900556	66900797	9:66900556-66900797	ENSG00000229019,ENSG00000278551,ENSG00000277618,ENSG00000278010,ENSG00000274026,ENSG00000276898,ENSG00000276204,ENSG00000277575,ENSG00000276386,ENSG00000274820,ENSG00000276348,ENSG00000274355,ENSG00000276039,ENSG00000277350,ENSG00000277490,ENSG00000274349,ENSG00000276457,ENSG00000273849,ENSG00000277297,ENSG00000276894,ENSG00000274181,ENSG00000284658,ENSG00000284611,ENSG00000275030,ENSG00000276203,ENSG00000276257,ENSG00000229146,ENSG00000286945,ENSG00000274628,ENSG00000278720,ENSG00000278068,ENSG00000275026,ENSG00000273668,ENSG00000274893,ENSG00000279688,ENSG00000279955,ENSG00000231701,ENSG00000235893,ENSG00000237904,ENSG00000204776,ENSG00000184659,ENSG00000147996,ENSG00000280286,ENSG00000276723,ENSG00000287329,ENSG00000204778,ENSG00000204779,ENSG00000204780,ENSG00000267085,ENSG00000236252,ENSG00000224599,ENSG00000287988,ENSG00000206804,ENSG00000223602,ENSG00000197550,ENSG00000271225,ENSG00000156755,ENSG00000235932,ENSG00000225883,ENSG00000176134,ENSG00000181997,ENSG00000277869,ENSG00000235310,ENSG00000235832,ENSG00000224762,ENSG00000224106,ENSG00000229156,ENSG00000224185
chr9	68356519	68356719	9:68356519-68356719	-
chr9	68546627	68546879	9:68546627-68546879	ENSG00000234506,ENSG00000226337,ENSG00000181778,ENSG00000229019,ENSG00000233178,ENSG00000224958,ENSG00000154330,ENSG00000277618,ENSG00000278010,ENSG00000274026,ENSG00000276898,ENSG00000276204,ENSG00000276386,ENSG00000276457,ENSG00000273849,ENSG00000277297,ENSG00000276894,ENSG00000274181,ENSG00000284658,ENSG00000284611,ENSG00000275030,ENSG00000276203,ENSG00000276257,ENSG00000229146,ENSG00000286945,ENSG00000274628
chr9	68583216	68583437	9:68583216-68583437	ENSG00000224025,ENSG00000229019,ENSG00000233178,ENSG00000224958,ENSG00000154330,ENSG00000196873,ENSG00000274098,ENSG00000233765,ENSG00000284658,ENSG00000284611,ENSG00000275030,ENSG00000276203,ENSG00000276257,ENSG00000286945
chr9	68584143	68584394	9:68584143-68584394	ENSG00000224025,ENSG00000229019,ENSG00000233178,ENSG00000224958,ENSG00000154330,ENSG00000196873,ENSG00000274098,ENSG00000276898,ENSG00000276204,ENSG00000276457,ENSG00000273849,ENSG00000277297,ENSG00000276894,ENSG00000274181,ENSG00000233765,ENSG00000284658,ENSG00000284611,ENSG00000275030,ENSG00000276203,ENSG00000276257,ENSG00000286945
chr9	68584447	68584667	9:68584447-68584667	ENSG00000207000,ENSG00000224025,ENSG00000229019,ENSG00000233178,ENSG00000224958,ENSG00000154330,ENSG00000196873,ENSG00000278551,ENSG00000277618,ENSG00000278010,ENSG00000274098,ENSG00000274026,ENSG00000276898,ENSG00000276204,ENSG00000276457,ENSG00000273849,ENSG00000277297,ENSG00000276894,ENSG00000274181,ENSG00000233765,ENSG00000284658,ENSG00000284611,ENSG00000275030,ENSG00000276203,ENSG00000276257,ENSG00000286945
chr9	68631799	68632062	9:68631799-68632062	ENSG00000224025,ENSG00000229019,ENSG00000233178,ENSG00000224958,ENSG00000187559,ENSG00000278551,ENSG00000277618,ENSG00000278010,ENSG00000274026,ENSG00000276898,ENSG00000276204,ENSG00000273999,ENSG00000277350,ENSG00000276457,ENSG00000273849,ENSG00000277297,ENSG00000276894,ENSG00000274181,ENSG00000284658,ENSG00000284611,ENSG00000275030,ENSG00000276203
chr9	68636667	68636898	9:68636667-68636898	ENSG00000207000,ENSG00000224025,ENSG00000229019,ENSG00000233178,ENSG00000224958,ENSG00000154330,ENSG00000279706,ENSG00000226904,ENSG00000278551,ENSG00000277618,ENSG00000278010,ENSG00000274026,ENSG00000276898,ENSG00000276204,ENSG00000276386,ENSG00000276457,ENSG00000273849,ENSG00000277297,ENSG00000276894,ENSG00000274181,ENSG00000284658,ENSG00000284611,ENSG00000275030,ENSG00000276203
chr9	68678539	68678644	9:68678539-68678644	ENSG00000224025,ENSG00000233178,ENSG00000196873,ENSG00000278551,ENSG00000277618,ENSG00000278010,ENSG00000274026,ENSG00000276898,ENSG00000276204,ENSG00000276457,ENSG00000273849,ENSG00000277297,ENSG00000276894,ENSG00000274181,ENSG00000284658,ENSG00000284611,ENSG00000276203
chr9	68685909	68686009	9:68685909-68686009	ENSG00000224025,ENSG00000278551,ENSG00000277618,ENSG00000278010,ENSG00000274026,ENSG00000276898,ENSG00000276204,ENSG00000276457,ENSG00000273849,ENSG00000277297,ENSG00000276894,ENSG00000274181,ENSG00000284658
chr9	68690086	68690329	9:68690086-68690329	ENSG00000207000,ENSG00000107242,ENSG00000224025,ENSG00000229019,ENSG00000279706,ENSG00000226904,ENSG00000278551,ENSG00000260691,ENSG00000277618,ENSG00000278010,ENSG00000274026,ENSG00000276898,ENSG00000276204,ENSG00000276386,ENSG00000277350,ENSG00000276457,ENSG00000273849,ENSG00000277297,ENSG00000276894,ENSG00000274181,ENSG00000284658
chr9	68704867	68705618	9:68704867-68705618	ENSG00000207000,ENSG00000107242,ENSG00000224958,ENSG00000154330,ENSG00000196873,ENSG00000274026,ENSG00000276898,ENSG00000276204,ENSG00000276457,ENSG00000273849,ENSG00000277297,ENSG00000276894,ENSG00000274181,ENSG00000284658
chr9	68705650	68705912	9:68705650-68705912	ENSG00000107242,ENSG00000154330,ENSG00000196873,ENSG00000284658
chr9	68707084	68707228	9:68707084-68707228	ENSG00000107242,ENSG00000154330
chr9	68739567	68739770	9:68739567-68739770	ENSG00000107242,ENSG00000234394,ENSG00000276457,ENSG00000273849,ENSG00000277297,ENSG00000276894,ENSG00000274181
chr9	68769973	68770196	9:68769973-68770196	ENSG00000236998,ENSG00000187866,ENSG00000233178,ENSG00000154330,ENSG00000278551,ENSG00000260691,ENSG00000277618,ENSG00000278010,ENSG00000274026,ENSG00000276898,ENSG00000276204,ENSG00000275969,ENSG00000276457,ENSG00000273849,ENSG00000277297,ENSG00000276894,ENSG00000274181
chr9	68779668	68780425	9:68779668-68780425	ENSG00000207000,ENSG00000236998,ENSG00000187866,ENSG00000229019,ENSG00000233178,ENSG00000224958,ENSG00000278551,ENSG00000260691,ENSG00000277618,ENSG00000278010,ENSG00000274026,ENSG00000276898,ENSG00000276204,ENSG00000276457,ENSG00000273849,ENSG00000277297,ENSG00000276894,ENSG00000274181
chr9	68822902	68823079	9:68822902-68823079	ENSG00000207000,ENSG00000236733,ENSG00000229019,ENSG00000233178,ENSG00000278551,ENSG00000277618,ENSG00000278010,ENSG00000274026,ENSG00000276898,ENSG00000276204,ENSG00000276457,ENSG00000273849,ENSG00000277297,ENSG00000276894,ENSG00000274181
chr9	68845125	68845264	9:68845125-68845264	ENSG00000236733,ENSG00000154330,ENSG00000196873
chr9	68862758	68862858	9:68862758-68862858	ENSG00000207000,ENSG00000236733,ENSG00000276457,ENSG00000273849,ENSG00000277297,ENSG00000276894,ENSG00000274181
chr9	68869102	68869301	9:68869102-68869301	ENSG00000207000,ENSG00000236733,ENSG00000229019,ENSG00000233178,ENSG00000278551,ENSG00000277618,ENSG00000278010,ENSG00000274026,ENSG00000276898,ENSG00000276204,ENSG00000276457,ENSG00000273849,ENSG00000277297,ENSG00000276894,ENSG00000274181
chr9	68869495	68869595	9:68869495-68869595	ENSG00000207000,ENSG00000278551,ENSG00000276457,ENSG00000273849,ENSG00000277297,ENSG00000276894,ENSG00000274181
chr9	68871487	68871650	9:68871487-68871650	ENSG00000207000,ENSG00000225337,ENSG00000234394,ENSG00000276386
chr9	68872242	68872391	9:68872242-68872391	ENSG00000207000,ENSG00000225337,ENSG00000234394,ENSG00000276386
chr9	68896210	68896357	9:68896210-68896357	ENSG00000207000,ENSG00000233178,ENSG00000224958,ENSG00000225337,ENSG00000234394,ENSG00000278551,ENSG00000276386,ENSG00000276457,ENSG00000273849,ENSG00000277297,ENSG00000276894,ENSG00000274181
chr9	68911845	68911945	9:68911845-68911945	ENSG00000207000,ENSG00000278551,ENSG00000277618,ENSG00000278010,ENSG00000274026,ENSG00000276898,ENSG00000276204,ENSG00000276457,ENSG00000273849,ENSG00000277297,ENSG00000276894,ENSG00000274181
chr9	69015827	69015927	9:69015827-69015927	ENSG00000165059,ENSG00000233178,ENSG00000154330
chr9	69027759	69027859	9:69027759-69027859	ENSG00000165060,ENSG00000285130,ENSG00000165059,ENSG00000224958
chr9	69035567	69036161	9:69035567-69036161	ENSG00000165060,ENSG00000285130,ENSG00000276386
chr9	69047461	69047638	9:69047461-69047638	ENSG00000270236,ENSG00000165060,ENSG00000285130,ENSG00000187559,ENSG00000277350
chr9	69054280	69054454	9:69054280-69054454	ENSG00000270236,ENSG00000165060,ENSG00000285130,ENSG00000187559,ENSG00000275493,ENSG00000278763,ENSG00000273999,ENSG00000276386
chr9	69085254	69085354	9:69085254-69085354	ENSG00000270236
chr9	69121867	69121986	9:69121867-69121986	ENSG00000119139,ENSG00000270236
chr9	69169016	69169271	9:69169016-69169271	ENSG00000119139
chr9	69173822	69174307	9:69173822-69174307	ENSG00000119139,ENSG00000270236
chr9	69174471	69174725	9:69174471-69174725	ENSG00000119139,ENSG00000270236
chr9	69175177	69175339	9:69175177-69175339	ENSG00000119139,ENSG00000270236,ENSG00000274852
chr9	69175512	69175869	9:69175512-69175869	ENSG00000119139,ENSG00000270236,ENSG00000274852
chr9	69176143	69176243	9:69176143-69176243	ENSG00000119139,ENSG00000274852
chr9	69176601	69176879	9:69176601-69176879	ENSG00000119139,ENSG00000270236,ENSG00000274852
chr9	69176927	69177081	9:69176927-69177081	ENSG00000119139,ENSG00000274852
chr9	69177752	69177856	9:69177752-69177856	ENSG00000119139,ENSG00000274852
chr9	69177958	69178101	9:69177958-69178101	ENSG00000119139,ENSG00000274852
chr9	69186894	69187126	9:69186894-69187126	ENSG00000270236
chr9	69192451	69192584	9:69192451-69192584	ENSG00000270236
chr9	69199812	69199919	9:69199812-69199919	ENSG00000119139,ENSG00000270236,ENSG00000187559
chr9	69207753	69207872	9:69207753-69207872	ENSG00000119139
chr9	69223695	69223821	9:69223695-69223821	ENSG00000119139
chr9	69265869	69265982	9:69265869-69265982	ENSG00000275904
chr9	69276943	69277053	9:69276943-69277053	ENSG00000273999
chr9	69309926	69310026	9:69309926-69310026	ENSG00000278910,ENSG00000277575
chr9	69325102	69325326	9:69325102-69325326	ENSG00000135063,ENSG00000278910
chr9	69325400	69325531	9:69325400-69325531	ENSG00000135063
chr9	69334490	69334629	9:69334490-69334629	ENSG00000135063
chr9	69392053	69392257	9:69392053-69392257	ENSG00000135063
chr9	69397492	69397790	9:69397492-69397790	ENSG00000135063
chr9	69397836	69397982	9:69397836-69397982	-
chr9	69412783	69413127	9:69412783-69413127	ENSG00000241174,ENSG00000243888,ENSG00000276039
chr9	69421985	69422085	9:69421985-69422085	ENSG00000241174,ENSG00000243888
chr9	69465586	69465818	9:69465586-69465818	ENSG00000229312,ENSG00000107282
chr9	69500975	69501115	9:69500975-69501115	ENSG00000241174,ENSG00000229312,ENSG00000276386
chr9	69501218	69501318	9:69501218-69501318	ENSG00000276386
chr9	69564624	69564875	9:69564624-69564875	ENSG00000241174
chr9	69672040	69672357	9:69672040-69672357	ENSG00000241174,ENSG00000204711,ENSG00000225626,ENSG00000261447,ENSG00000107282,ENSG00000196873
chr9	69672401	69672501	9:69672401-69672501	ENSG00000241174,ENSG00000204711,ENSG00000225626,ENSG00000261447,ENSG00000107282
chr9	69672718	69672878	9:69672718-69672878	ENSG00000241174,ENSG00000204711,ENSG00000225626,ENSG00000261447,ENSG00000107282
chr9	69672977	69673162	9:69672977-69673162	ENSG00000241174,ENSG00000204711,ENSG00000225626,ENSG00000261447,ENSG00000107282,ENSG00000196873
chr9	69745821	69746009	9:69745821-69746009	ENSG00000241174,ENSG00000204711,ENSG00000225626,ENSG00000188647
chr9	69759501	69760300	9:69759501-69760300	ENSG00000241174,ENSG00000204711,ENSG00000225626,ENSG00000188647
chr9	69768221	69768391	9:69768221-69768391	ENSG00000241174,ENSG00000204711,ENSG00000225626,ENSG00000188647
chr9	69772146	69772545	9:69772146-69772545	ENSG00000241174,ENSG00000204711,ENSG00000225626,ENSG00000188647
chr9	69772632	69772801	9:69772632-69772801	ENSG00000241174,ENSG00000204711,ENSG00000225626,ENSG00000188647
chr9	69772860	69773148	9:69772860-69773148	ENSG00000241174,ENSG00000204711,ENSG00000225626,ENSG00000188647
chr9	69774754	69775093	9:69774754-69775093	ENSG00000241174,ENSG00000204711,ENSG00000225626
chr9	69996972	69997376	9:69996972-69997376	ENSG00000236801,ENSG00000222465
chr9	70010040	70010163	9:70010040-70010163	-
chr9	70043844	70043947	9:70043844-70043947	ENSG00000165072
chr9	70044297	70044397	9:70044297-70044397	ENSG00000165072
chr9	70049636	70050086	9:70049636-70050086	ENSG00000165072,ENSG00000204706
chr9	70065685	70065954	9:70065685-70065954	ENSG00000236801,ENSG00000222465,ENSG00000204706,ENSG00000196873
chr9	70068160	70068276	9:70068160-70068276	ENSG00000204706,ENSG00000196873
chr9	70069931	70070035	9:70069931-70070035	ENSG00000204706,ENSG00000196873
chr9	70079800	70079945	9:70079800-70079945	ENSG00000204706
chr9	70080584	70080803	9:70080584-70080803	ENSG00000204706
chr9	70111078	70111219	9:70111078-70111219	ENSG00000236801,ENSG00000222465,ENSG00000204706
chr9	70113204	70113304	9:70113204-70113304	ENSG00000204706
chr9	70113475	70113670	9:70113475-70113670	ENSG00000204706
chr9	70121021	70121127	9:70121021-70121127	ENSG00000236801,ENSG00000222465
chr9	70128091	70128300	9:70128091-70128300	ENSG00000236801,ENSG00000222465
chr9	70174036	70174136	9:70174036-70174136	ENSG00000236801,ENSG00000222465,ENSG00000165072,ENSG00000204706,ENSG00000234394
chr9	70256411	70256522	9:70256411-70256522	ENSG00000198887,ENSG00000236801,ENSG00000268364
chr9	70258291	70259127	9:70258291-70259127	ENSG00000239180,ENSG00000274421,ENSG00000198887,ENSG00000236801,ENSG00000268364,ENSG00000222465
chr9	70259186	70259399	9:70259186-70259399	ENSG00000198887,ENSG00000236801,ENSG00000268364
chr9	70279002	70279102	9:70279002-70279102	ENSG00000239180,ENSG00000274421,ENSG00000198887
chr9	70359408	70359508	9:70359408-70359508	ENSG00000239180,ENSG00000274421,ENSG00000198887
chr9	70375299	70375468	9:70375299-70375468	ENSG00000239180,ENSG00000274421
chr9	70389653	70390045	9:70389653-70390045	ENSG00000239180,ENSG00000274421
chr9	70391133	70391233	9:70391133-70391233	ENSG00000260691
chr9	70392912	70393012	9:70392912-70393012	ENSG00000260691
chr9	70393095	70393195	9:70393095-70393195	ENSG00000260691
chr9	70393823	70393923	9:70393823-70393923	-
chr9	70398157	70398316	9:70398157-70398316	-
chr9	70398453	70398553	9:70398453-70398553	ENSG00000239180,ENSG00000274421
chr9	70398933	70399033	9:70398933-70399033	-
chr9	70400164	70400364	9:70400164-70400364	-
chr9	70401812	70401927	9:70401812-70401927	ENSG00000239180,ENSG00000274421
chr9	70403099	70403218	9:70403099-70403218	-
chr9	70405064	70405361	9:70405064-70405361	ENSG00000119138
chr9	70407698	70407828	9:70407698-70407828	ENSG00000119138
chr9	70408435	70408979	9:70408435-70408979	ENSG00000119138
chr9	70409429	70409530	9:70409429-70409530	ENSG00000119138
chr9	70410450	70410569	9:70410450-70410569	ENSG00000119138
chr9	70411090	70411389	9:70411090-70411389	ENSG00000119138
chr9	70411899	70412295	9:70411899-70412295	ENSG00000119138
chr9	70412433	70412720	9:70412433-70412720	ENSG00000119138
chr9	70412756	70413140	9:70412756-70413140	ENSG00000119138
chr9	70413320	70414581	9:70413320-70414581	ENSG00000119138,ENSG00000239180,ENSG00000274421
chr9	70415146	70415246	9:70415146-70415246	ENSG00000119138
chr9	70418136	70421088	9:70418136-70421088	ENSG00000223966,ENSG00000232086,ENSG00000119138,ENSG00000239180,ENSG00000274421
chr9	70421286	70421432	9:70421286-70421432	-
chr9	70421533	70421885	9:70421533-70421885	-
chr9	70427732	70427847	9:70427732-70427847	-
chr9	70470492	70470633	9:70470492-70470633	ENSG00000187559
chr9	70478249	70478677	9:70478249-70478677	-
chr9	70478984	70479455	9:70478984-70479455	ENSG00000239180,ENSG00000274421
chr9	70479900	70480000	9:70479900-70480000	-
chr9	70480417	70481009	9:70480417-70481009	ENSG00000223966,ENSG00000232086,ENSG00000239180,ENSG00000274421,ENSG00000154330
chr9	70484373	70484494	9:70484373-70484494	-
chr9	70484560	70484801	9:70484560-70484801	-
chr9	70485396	70485579	9:70485396-70485579	-
chr9	70486225	70486402	9:70486225-70486402	ENSG00000239180,ENSG00000274421
chr9	70488645	70488745	9:70488645-70488745	-
chr9	70525720	70525861	9:70525720-70525861	-
chr9	70536032	70536290	9:70536032-70536290	-
chr9	70554307	70554559	9:70554307-70554559	ENSG00000272232
chr9	70555660	70555880	9:70555660-70555880	ENSG00000272232
chr9	70574220	70574320	9:70574220-70574320	ENSG00000272232
chr9	70589863	70590264	9:70589863-70590264	ENSG00000272232,ENSG00000239180,ENSG00000274421,ENSG00000154330
chr9	70591304	70591440	9:70591304-70591440	ENSG00000272232
chr9	70601012	70601266	9:70601012-70601266	-
chr9	70601375	70601979	9:70601375-70601979	ENSG00000239180,ENSG00000274421
chr9	70602353	70602766	9:70602353-70602766	ENSG00000272232,ENSG00000239180,ENSG00000274421,ENSG00000198887
chr9	70640315	70640431	9:70640315-70640431	ENSG00000207935
chr9	70693986	70694191	9:70693986-70694191	ENSG00000207935
chr9	70924566	70924755	9:70924566-70924755	ENSG00000224437,ENSG00000207935,ENSG00000083067
chr9	70924992	70925211	9:70924992-70925211	ENSG00000224437,ENSG00000207935,ENSG00000083067
chr9	70988168	70988286	9:70988168-70988286	ENSG00000207935
chr9	71045977	71046077	9:71045977-71046077	ENSG00000207935
chr9	71249833	71249977	9:71249833-71249977	ENSG00000207935
chr9	71285288	71285451	9:71285288-71285451	-
chr9	71446496	71446624	9:71446496-71446624	ENSG00000083067
chr9	71506905	71507081	9:71506905-71507081	ENSG00000229814
chr9	71607589	71608146	9:71607589-71608146	ENSG00000229814
chr9	71664245	71664345	9:71664245-71664345	ENSG00000229814
chr9	71677984	71678097	9:71677984-71678097	ENSG00000229814
chr9	71678266	71678466	9:71678266-71678466	ENSG00000229814
chr9	71679267	71679376	9:71679267-71679376	ENSG00000229814
chr9	71680313	71680413	9:71680313-71680413	ENSG00000135048
chr9	71692481	71692592	9:71692481-71692592	ENSG00000135048,ENSG00000229814
chr9	71703697	71703945	9:71703697-71703945	ENSG00000135048
chr9	71717804	71717904	9:71717804-71717904	ENSG00000135048
chr9	71764958	71765107	9:71764958-71765107	ENSG00000135048
chr9	71767769	71767914	9:71767769-71767914	ENSG00000135048
chr9	71768352	71769656	9:71768352-71769656	ENSG00000135048,ENSG00000229814
chr9	71769894	71769994	9:71769894-71769994	ENSG00000135048
chr9	71772168	71772268	9:71772168-71772268	ENSG00000135048
chr9	71794510	71794610	9:71794510-71794610	ENSG00000271166
chr9	71802283	71802383	9:71802283-71802383	ENSG00000236060,ENSG00000271166
chr9	71806878	71807144	9:71806878-71807144	ENSG00000236060,ENSG00000271166
chr9	71810954	71811117	9:71810954-71811117	ENSG00000236060,ENSG00000200922,ENSG00000271166,ENSG00000135048,ENSG00000229814
chr9	71812273	71812895	9:71812273-71812895	ENSG00000286823,ENSG00000204669,ENSG00000236060,ENSG00000200922,ENSG00000271166,ENSG00000135048,ENSG00000229814
chr9	71910285	71910385	9:71910285-71910385	ENSG00000155621,ENSG00000200922,ENSG00000107362
chr9	71910470	71910695	9:71910470-71910695	ENSG00000155621,ENSG00000200922,ENSG00000107362
chr9	71910749	71912045	9:71910749-71912045	ENSG00000236060,ENSG00000155621,ENSG00000200922,ENSG00000107362
chr9	71918409	71918509	9:71918409-71918509	ENSG00000155621,ENSG00000200922,ENSG00000107362
chr9	71953342	71953442	9:71953342-71953442	ENSG00000236060
chr9	71956845	71957039	9:71956845-71957039	ENSG00000236060
chr9	71960905	71961105	9:71960905-71961105	ENSG00000236060,ENSG00000200922
chr9	72025125	72025272	9:72025125-72025272	ENSG00000119125,ENSG00000224820,ENSG00000286823,ENSG00000204669,ENSG00000236060
chr9	72025330	72025430	9:72025330-72025430	ENSG00000119125,ENSG00000224820,ENSG00000286823,ENSG00000204669,ENSG00000236060
chr9	72039038	72039193	9:72039038-72039193	ENSG00000233933,ENSG00000235523,ENSG00000119125,ENSG00000224820,ENSG00000286823,ENSG00000204669,ENSG00000236060
chr9	72246373	72246473	9:72246373-72246473	ENSG00000235523,ENSG00000119125,ENSG00000224820,ENSG00000286823,ENSG00000204669
chr9	72284467	72284567	9:72284467-72284567	ENSG00000233933
chr9	72291720	72291841	9:72291720-72291841	ENSG00000252428,ENSG00000233933
chr9	72292282	72292499	9:72292282-72292499	ENSG00000252428,ENSG00000233933
chr9	72295060	72295217	9:72295060-72295217	ENSG00000225434,ENSG00000252428
chr9	72305029	72305606	9:72305029-72305606	ENSG00000225434,ENSG00000252428
chr9	72306397	72306648	9:72306397-72306648	ENSG00000225434
chr9	72315088	72316314	9:72315088-72316314	ENSG00000225434
chr9	72327198	72327298	9:72327198-72327298	-
chr9	72343033	72343165	9:72343033-72343165	-
chr9	72343416	72343566	9:72343416-72343566	-
chr9	72346913	72347018	9:72346913-72347018	-
chr9	72347314	72347429	9:72347314-72347429	-
chr9	72347750	72347928	9:72347750-72347928	-
chr9	72348069	72348400	9:72348069-72348400	-
chr9	72348450	72348865	9:72348450-72348865	-
chr9	72348948	72349093	9:72348948-72349093	-
chr9	72349795	72350251	9:72349795-72350251	-
chr9	72350316	72350477	9:72350316-72350477	-
chr9	72350548	72350809	9:72350548-72350809	-
chr9	72351695	72351802	9:72351695-72351802	-
chr9	72351864	72353816	9:72351864-72353816	-
chr9	72353903	72354186	9:72353903-72354186	-
chr9	72354276	72354570	9:72354276-72354570	-
chr9	72354718	72355272	9:72354718-72355272	-
chr9	72355456	72355800	9:72355456-72355800	ENSG00000107372
chr9	72355946	72356082	9:72355946-72356082	ENSG00000107372
chr9	72356173	72356493	9:72356173-72356493	ENSG00000107372
chr9	72356532	72356632	9:72356532-72356632	ENSG00000107372
chr9	72357163	72357318	9:72357163-72357318	ENSG00000107372
chr9	72358375	72358574	9:72358375-72358574	ENSG00000107372
chr9	72358715	72358989	9:72358715-72358989	ENSG00000107372
chr9	72360025	72360159	9:72360025-72360159	ENSG00000107372
chr9	72360216	72360805	9:72360216-72360805	ENSG00000107372
chr9	72361460	72361709	9:72361460-72361709	ENSG00000107372
chr9	72361814	72361993	9:72361814-72361993	ENSG00000107372
chr9	72362115	72362377	9:72362115-72362377	ENSG00000107372
chr9	72362565	72362998	9:72362565-72362998	ENSG00000107372
chr9	72363219	72363550	9:72363219-72363550	ENSG00000107372
chr9	72363726	72363935	9:72363726-72363935	ENSG00000107372
chr9	72364049	72366351	9:72364049-72366351	ENSG00000225947,ENSG00000230003,ENSG00000107372
chr9	72366833	72366933	9:72366833-72366933	ENSG00000107372
chr9	72367231	72367528	9:72367231-72367528	ENSG00000107372
chr9	72369595	72369695	9:72369595-72369695	ENSG00000107372
chr9	72370963	72371100	9:72370963-72371100	ENSG00000230003,ENSG00000107372
chr9	72396135	72396288	9:72396135-72396288	ENSG00000230003
chr9	72396319	72396469	9:72396319-72396469	ENSG00000230003
chr9	72396603	72396939	9:72396603-72396939	ENSG00000225947,ENSG00000230003
chr9	72397046	72397168	9:72397046-72397168	ENSG00000225947,ENSG00000230003
chr9	72398961	72399114	9:72398961-72399114	ENSG00000230003
chr9	72406358	72406458	9:72406358-72406458	ENSG00000225947,ENSG00000230003
chr9	72504508	72504730	9:72504508-72504730	ENSG00000225947,ENSG00000230003
chr9	72526829	72526997	9:72526829-72526997	ENSG00000165091,ENSG00000225947
chr9	72527126	72527226	9:72527126-72527226	ENSG00000165091
chr9	72527311	72527744	9:72527311-72527744	ENSG00000165091,ENSG00000225947
chr9	72554302	72554539	9:72554302-72554539	-
chr9	72569960	72570195	9:72569960-72570195	ENSG00000165091
chr9	72575681	72575784	9:72575681-72575784	ENSG00000165091
chr9	72575826	72575926	9:72575826-72575926	ENSG00000165091
chr9	72577191	72577863	9:72577191-72577863	ENSG00000165091
chr9	72578175	72578275	9:72578175-72578275	ENSG00000165091
chr9	72578392	72578640	9:72578392-72578640	ENSG00000165091
chr9	72586849	72586949	9:72586849-72586949	-
chr9	72586982	72587206	9:72586982-72587206	-
chr9	72593160	72593260	9:72593160-72593260	ENSG00000233933
chr9	72691904	72692155	9:72691904-72692155	ENSG00000236862
chr9	72692189	72692398	9:72692189-72692398	ENSG00000236862
chr9	72730898	72730998	9:72730898-72730998	ENSG00000229753,ENSG00000236862
chr9	72734051	72734239	9:72734051-72734239	ENSG00000229753,ENSG00000236862
chr9	72734597	72735060	9:72734597-72735060	ENSG00000229753,ENSG00000236862,ENSG00000119125,ENSG00000224820,ENSG00000286823,ENSG00000204669
chr9	72786916	72787016	9:72786916-72787016	ENSG00000165091
chr9	72805069	72805169	9:72805069-72805169	ENSG00000165091
chr9	72827538	72827689	9:72827538-72827689	-
chr9	72858355	72858455	9:72858355-72858455	ENSG00000236849
chr9	72873532	72873752	9:72873532-72873752	ENSG00000236849
chr9	72882489	72882630	9:72882489-72882630	ENSG00000236849
chr9	72944194	72944308	9:72944194-72944308	ENSG00000165092
chr9	72953016	72953181	9:72953016-72953181	ENSG00000165092
chr9	72954609	72954849	9:72954609-72954849	ENSG00000165092
chr9	72955689	72955817	9:72955689-72955817	ENSG00000165092
chr9	73014172	73014272	9:73014172-73014272	-
chr9	73023110	73023213	9:73023110-73023213	ENSG00000236849
chr9	73023289	73023389	9:73023289-73023389	ENSG00000236849
chr9	73038701	73038974	9:73038701-73038974	ENSG00000228024,ENSG00000165092
chr9	73039338	73039605	9:73039338-73039605	ENSG00000228024,ENSG00000165092
chr9	73082059	73082159	9:73082059-73082159	ENSG00000165092,ENSG00000236849
chr9	73131600	73131700	9:73131600-73131700	-
chr9	73132403	73132535	9:73132403-73132535	ENSG00000135046
chr9	73141390	73141501	9:73141390-73141501	-
chr9	73143605	73143741	9:73143605-73143741	-
chr9	73149591	73149831	9:73149591-73149831	ENSG00000135046
chr9	73151676	73151932	9:73151676-73151932	ENSG00000135046
chr9	73153019	73153132	9:73153019-73153132	ENSG00000135046
chr9	73153272	73153372	9:73153272-73153372	ENSG00000135046
chr9	73153831	73153931	9:73153831-73153931	ENSG00000135046
chr9	73154057	73154157	9:73154057-73154157	ENSG00000135046
chr9	73154833	73154970	9:73154833-73154970	ENSG00000135046
chr9	73163114	73163314	9:73163114-73163314	ENSG00000135046
chr9	73168704	73168834	9:73168704-73168834	ENSG00000135046
chr9	73171304	73171422	9:73171304-73171422	ENSG00000135046
chr9	73171848	73172022	9:73171848-73172022	ENSG00000135046
chr9	73172336	73172539	9:73172336-73172539	ENSG00000135046
chr9	73172929	73173119	9:73172929-73173119	ENSG00000135046
chr9	73349542	73349668	9:73349542-73349668	ENSG00000286840,ENSG00000221844
chr9	73434871	73435159	9:73434871-73435159	ENSG00000223368,ENSG00000286840,ENSG00000221844
chr9	73565911	73566011	9:73565911-73566011	ENSG00000232590,ENSG00000286840,ENSG00000221844
chr9	73655507	73655646	9:73655507-73655646	ENSG00000227809,ENSG00000223368,ENSG00000236701,ENSG00000286840,ENSG00000221844
chr9	73684051	73684151	9:73684051-73684151	ENSG00000227809,ENSG00000223368,ENSG00000236701,ENSG00000286840,ENSG00000221844
chr9	73689620	73689740	9:73689620-73689740	ENSG00000227809,ENSG00000223368,ENSG00000236701,ENSG00000286840,ENSG00000221844
chr9	73741396	73741574	9:73741396-73741574	ENSG00000227809,ENSG00000223368,ENSG00000212454,ENSG00000286840,ENSG00000221844
chr9	73766735	73766925	9:73766735-73766925	ENSG00000227809,ENSG00000223368,ENSG00000212454,ENSG00000286840,ENSG00000221844
chr9	74245777	74245943	9:74245777-74245943	ENSG00000227809,ENSG00000223368
chr9	74246008	74246408	9:74246008-74246408	ENSG00000227809,ENSG00000223368,ENSG00000221844
chr9	74497160	74497390	9:74497160-74497390	ENSG00000198963,ENSG00000224825,ENSG00000227809
chr9	74497728	74497859	9:74497728-74497859	ENSG00000198963,ENSG00000224825,ENSG00000227809
chr9	74498148	74498373	9:74498148-74498373	ENSG00000198963,ENSG00000224825,ENSG00000227809
chr9	74499530	74499634	9:74499530-74499634	ENSG00000198963,ENSG00000224825,ENSG00000227809
chr9	74555132	74555330	9:74555132-74555330	ENSG00000286944,ENSG00000227809,ENSG00000223368
chr9	74609669	74609934	9:74609669-74609934	ENSG00000286944,ENSG00000198963,ENSG00000227809,ENSG00000223368
chr9	74631798	74631898	9:74631798-74631898	ENSG00000286944
chr9	74760417	74760531	9:74760417-74760531	ENSG00000252758,ENSG00000270954,ENSG00000202217
chr9	74777126	74777274	9:74777126-74777274	ENSG00000224297,ENSG00000252758,ENSG00000270954,ENSG00000202217
chr9	74887029	74887269	9:74887029-74887269	ENSG00000224297,ENSG00000252758,ENSG00000270954,ENSG00000202217,ENSG00000119121
chr9	74952087	74952732	9:74952087-74952732	ENSG00000278040,ENSG00000229587,ENSG00000203321,ENSG00000135045,ENSG00000224297,ENSG00000252758,ENSG00000270954,ENSG00000202217
chr9	74952784	74953098	9:74952784-74953098	ENSG00000278040,ENSG00000229587,ENSG00000203321,ENSG00000135045,ENSG00000224297,ENSG00000252758,ENSG00000270954,ENSG00000202217
chr9	74957651	74957772	9:74957651-74957772	ENSG00000203321,ENSG00000135045,ENSG00000224297,ENSG00000252758,ENSG00000202217
chr9	74997442	74997561	9:74997442-74997561	ENSG00000278040,ENSG00000229587,ENSG00000224297,ENSG00000252758,ENSG00000270954,ENSG00000202217
chr9	75000841	75000941	9:75000841-75000941	ENSG00000278040,ENSG00000229587,ENSG00000224297,ENSG00000252758,ENSG00000270954,ENSG00000202217
chr9	75002255	75002412	9:75002255-75002412	ENSG00000278040,ENSG00000229587,ENSG00000224297,ENSG00000252758,ENSG00000270954,ENSG00000202217
chr9	75027756	75028921	9:75027756-75028921	ENSG00000278040,ENSG00000229587,ENSG00000156017,ENSG00000224297,ENSG00000252758,ENSG00000270954,ENSG00000202217
chr9	75065066	75065166	9:75065066-75065166	ENSG00000106733
chr9	75081768	75081868	9:75081768-75081868	ENSG00000134996,ENSG00000106733
chr9	75085747	75085903	9:75085747-75085903	ENSG00000134996,ENSG00000106733
chr9	75086671	75086771	9:75086671-75086771	ENSG00000134996,ENSG00000106733
chr9	75086931	75087040	9:75086931-75087040	ENSG00000134996,ENSG00000106733
chr9	75087431	75087553	9:75087431-75087553	ENSG00000134996,ENSG00000106733
chr9	75087620	75088875	9:75087620-75088875	ENSG00000134996,ENSG00000106733,ENSG00000278040,ENSG00000229587,ENSG00000156017,ENSG00000252758,ENSG00000270954
chr9	75089039	75089230	9:75089039-75089230	ENSG00000134996,ENSG00000106733
chr9	75089836	75089981	9:75089836-75089981	ENSG00000134996,ENSG00000106733
chr9	75095573	75095698	9:75095573-75095698	-
chr9	75103093	75103193	9:75103093-75103193	-
chr9	75106839	75106971	9:75106839-75106971	-
chr9	75150653	75150753	9:75150653-75150753	ENSG00000212316
chr9	75185730	75185831	9:75185730-75185831	ENSG00000212316,ENSG00000200041
chr9	75230004	75230104	9:75230004-75230104	ENSG00000212316
chr9	75235000	75235148	9:75235000-75235148	ENSG00000212316
chr9	75239356	75239496	9:75239356-75239496	ENSG00000212316
chr9	75378098	75378231	9:75378098-75378231	ENSG00000235707
chr9	75431376	75431745	9:75431376-75431745	ENSG00000235707
chr9	75432449	75432730	9:75432449-75432730	ENSG00000235707
chr9	75432992	75433199	9:75432992-75433199	ENSG00000235707
chr9	75438145	75438245	9:75438145-75438245	ENSG00000235707
chr9	75452630	75452739	9:75452630-75452739	ENSG00000235707
chr9	75468574	75468674	9:75468574-75468674	ENSG00000235707
chr9	75480850	75480980	9:75480850-75480980	ENSG00000235707
chr9	75490414	75490645	9:75490414-75490645	ENSG00000235707
chr9	75504754	75504921	9:75504754-75504921	ENSG00000235707
chr9	75531662	75531762	9:75531662-75531762	ENSG00000236376
chr9	75569693	75569793	9:75569693-75569793	ENSG00000236376
chr9	75592034	75592294	9:75592034-75592294	ENSG00000236376
chr9	75624180	75624280	9:75624180-75624280	ENSG00000236376
chr9	75636781	75636881	9:75636781-75636881	-
chr9	75715409	75715534	9:75715409-75715534	ENSG00000234644
chr9	75740011	75740126	9:75740011-75740126	ENSG00000234644
chr9	75740185	75740434	9:75740185-75740434	ENSG00000234644
chr9	75788245	75788469	9:75788245-75788469	-
chr9	75857695	75857804	9:75857695-75857804	-
chr9	75868627	75868898	9:75868627-75868898	-
chr9	75869285	75869385	9:75869285-75869385	-
chr9	75869446	75869578	9:75869446-75869578	-
chr9	75889976	75891292	9:75889976-75891292	ENSG00000099139
chr9	75891520	75891742	9:75891520-75891742	ENSG00000099139
chr9	75892461	75892962	9:75892461-75892962	ENSG00000099139
chr9	75896500	75896600	9:75896500-75896600	ENSG00000099139
chr9	75905648	75905748	9:75905648-75905748	-
chr9	75931028	75931128	9:75931028-75931128	-
chr9	75953893	75953993	9:75953893-75953993	-
chr9	75962289	75962566	9:75962289-75962566	-
chr9	75962752	75963065	9:75962752-75963065	-
chr9	75969692	75969817	9:75969692-75969817	-
chr9	76044390	76044676	9:76044390-76044676	-
chr9	76062131	76062231	9:76062131-76062231	-
chr9	76074595	76074695	9:76074595-76074695	-
chr9	76082249	76082372	9:76082249-76082372	-
chr9	76085492	76085603	9:76085492-76085603	-
chr9	76085749	76085889	9:76085749-76085889	-
chr9	76091410	76091510	9:76091410-76091510	ENSG00000099139
chr9	76097280	76097818	9:76097280-76097818	ENSG00000099139
chr9	76097860	76098047	9:76097860-76098047	ENSG00000099139
chr9	76099400	76099500	9:76099400-76099500	ENSG00000099139
chr9	76100016	76100176	9:76100016-76100176	ENSG00000099139
chr9	76100848	76100994	9:76100848-76100994	ENSG00000099139
chr9	76101472	76101741	9:76101472-76101741	ENSG00000099139
chr9	76101985	76102316	9:76101985-76102316	ENSG00000099139
chr9	76103662	76103762	9:76103662-76103762	ENSG00000099139
chr9	76107330	76107430	9:76107330-76107430	-
chr9	76107584	76107807	9:76107584-76107807	ENSG00000099139
chr9	76108945	76109058	9:76108945-76109058	-
chr9	76135941	76136041	9:76135941-76136041	-
chr9	76136214	76136342	9:76136214-76136342	-
chr9	76144618	76145169	9:76144618-76145169	-
chr9	76150169	76150306	9:76150169-76150306	-
chr9	76157015	76157128	9:76157015-76157128	-
chr9	76157205	76157846	9:76157205-76157846	-
chr9	76161618	76161923	9:76161618-76161923	-
chr9	76162117	76162543	9:76162117-76162543	-
chr9	76162867	76163173	9:76162867-76163173	-
chr9	76163214	76163375	9:76163214-76163375	-
chr9	76197339	76197439	9:76197339-76197439	-
chr9	76198541	76198653	9:76198541-76198653	-
chr9	76223882	76224011	9:76223882-76224011	-
chr9	76227600	76227761	9:76227600-76227761	-
chr9	76255876	76256411	9:76255876-76256411	ENSG00000231137
chr9	76292270	76292536	9:76292270-76292536	ENSG00000231137,ENSG00000099139
chr9	76297763	76297863	9:76297763-76297863	ENSG00000231137,ENSG00000099139
chr9	76315674	76315858	9:76315674-76315858	-
chr9	76373202	76373324	9:76373202-76373324	ENSG00000135002
chr9	76393764	76393896	9:76393764-76393896	ENSG00000234618,ENSG00000135002
chr9	76394010	76395164	9:76394010-76395164	ENSG00000234618,ENSG00000135002
chr9	76403469	76403640	9:76403469-76403640	ENSG00000225937,ENSG00000233814,ENSG00000234618,ENSG00000135002
chr9	76411882	76411982	9:76411882-76411982	ENSG00000233814,ENSG00000187210
chr9	76419926	76420162	9:76419926-76420162	ENSG00000233814,ENSG00000187210
chr9	76435831	76435931	9:76435831-76435931	ENSG00000187210
chr9	76447648	76447757	9:76447648-76447757	ENSG00000225937,ENSG00000187210
chr9	76458964	76459096	9:76458964-76459096	ENSG00000187210
chr9	76460065	76460169	9:76460065-76460169	ENSG00000219149,ENSG00000187210
chr9	76465138	76465374	9:76465138-76465374	ENSG00000219149,ENSG00000187210
chr9	76610024	76610356	9:76610024-76610356	ENSG00000106772,ENSG00000219149
chr9	76619632	76619908	9:76619632-76619908	ENSG00000106772,ENSG00000219149
chr9	76620094	76620194	9:76620094-76620194	ENSG00000106772,ENSG00000219149
chr9	76620737	76620868	9:76620737-76620868	ENSG00000106772,ENSG00000219149
chr9	76625736	76625836	9:76625736-76625836	ENSG00000219149
chr9	76666108	76666311	9:76666108-76666311	ENSG00000225937,ENSG00000219149
chr9	76696113	76696279	9:76696113-76696279	ENSG00000225937,ENSG00000106772
chr9	76797794	76797894	9:76797794-76797894	ENSG00000236604,ENSG00000277320,ENSG00000274326,ENSG00000225937
chr9	76835695	76835956	9:76835695-76835956	ENSG00000236604,ENSG00000277320,ENSG00000274326
chr9	76835989	76836247	9:76835989-76836247	ENSG00000236604,ENSG00000286332,ENSG00000277320,ENSG00000274326
chr9	76866611	76866711	9:76866611-76866711	ENSG00000286332,ENSG00000106772
chr9	76866830	76867006	9:76866830-76867006	ENSG00000106772
chr9	76876103	76876203	9:76876103-76876203	ENSG00000236604,ENSG00000286332
chr9	76893814	76893914	9:76893814-76893914	ENSG00000236604,ENSG00000286332
chr9	76906085	76906564	9:76906085-76906564	ENSG00000236604,ENSG00000286332,ENSG00000106772
chr9	76927339	76927439	9:76927339-76927439	ENSG00000236604,ENSG00000230335,ENSG00000286332
chr9	76987728	76987836	9:76987728-76987836	ENSG00000232851,ENSG00000229857,ENSG00000236604,ENSG00000274326
chr9	77018775	77018929	9:77018775-77018929	ENSG00000232851,ENSG00000204612,ENSG00000236604
chr9	77019347	77019474	9:77019347-77019474	ENSG00000232851,ENSG00000204612,ENSG00000236604
chr9	77073352	77073452	9:77073352-77073452	ENSG00000233526,ENSG00000232851
chr9	77099494	77099742	9:77099494-77099742	ENSG00000233526,ENSG00000232851,ENSG00000236604
chr9	77162147	77162267	9:77162147-77162267	-
chr9	77162545	77162671	9:77162545-77162671	-
chr9	77164663	77164763	9:77164663-77164763	-
chr9	77177062	77177721	9:77177062-77177721	ENSG00000197969,ENSG00000232998
chr9	77178059	77178225	9:77178059-77178225	ENSG00000197969,ENSG00000232998
chr9	77178379	77178479	9:77178379-77178479	ENSG00000197969,ENSG00000232998
chr9	77178512	77178612	9:77178512-77178612	ENSG00000197969,ENSG00000232998
chr9	77268377	77268514	9:77268377-77268514	-
chr9	77305715	77305848	9:77305715-77305848	ENSG00000197969
chr9	77384460	77384645	9:77384460-77384645	ENSG00000197969
chr9	77417436	77417950	9:77417436-77417950	ENSG00000197969
chr9	77418305	77418658	9:77418305-77418658	-
chr9	77430152	77430260	9:77430152-77430260	ENSG00000156049
chr9	77433777	77433942	9:77433777-77433942	ENSG00000156049
chr9	77435885	77436005	9:77435885-77436005	ENSG00000156049
chr9	77462190	77462290	9:77462190-77462290	ENSG00000231373
chr9	77463118	77463218	9:77463118-77463218	ENSG00000231373
chr9	77498896	77498996	9:77498896-77498996	-
chr9	77499630	77499743	9:77499630-77499743	-
chr9	77507083	77507268	9:77507083-77507268	-
chr9	77507402	77507502	9:77507402-77507502	-
chr9	77507689	77507821	9:77507689-77507821	-
chr9	77521237	77521365	9:77521237-77521365	-
chr9	77543079	77543217	9:77543079-77543217	ENSG00000228248
chr9	77551947	77552047	9:77551947-77552047	ENSG00000228248
chr9	77563367	77563521	9:77563367-77563521	ENSG00000228248
chr9	77597184	77597284	9:77597184-77597284	ENSG00000228248
chr9	77597368	77597468	9:77597368-77597468	ENSG00000228248
chr9	77598557	77598781	9:77598557-77598781	ENSG00000228248
chr9	77599606	77599706	9:77599606-77599706	ENSG00000228248
chr9	77639391	77639491	9:77639391-77639491	ENSG00000201711
chr9	77647761	77647861	9:77647761-77647861	ENSG00000201711,ENSG00000156049
chr9	77648641	77648741	9:77648641-77648741	ENSG00000201711,ENSG00000156049
chr9	77648937	77649118	9:77648937-77649118	ENSG00000201711,ENSG00000156049
chr9	77663567	77663667	9:77663567-77663667	-
chr9	77663880	77664073	9:77663880-77664073	-
chr9	77674011	77674193	9:77674011-77674193	-
chr9	77679227	77679425	9:77679227-77679425	-
chr9	77680021	77680121	9:77680021-77680121	-
chr9	77707848	77708021	9:77707848-77708021	-
chr9	77718067	77718167	9:77718067-77718167	-
chr9	77745088	77745221	9:77745088-77745221	-
chr9	77759618	77759718	9:77759618-77759718	-
chr9	77774602	77774702	9:77774602-77774702	-
chr9	77798060	77798243	9:77798060-77798243	-
chr9	77798290	77798413	9:77798290-77798413	-
chr9	77807513	77807644	9:77807513-77807644	-
chr9	77819803	77819945	9:77819803-77819945	-
chr9	77832741	77832841	9:77832741-77832841	-
chr9	77835028	77835128	9:77835028-77835128	-
chr9	77838942	77839051	9:77838942-77839051	-
chr9	77839873	77840033	9:77839873-77840033	ENSG00000234819
chr9	77848928	77849198	9:77848928-77849198	ENSG00000234819
chr9	77852067	77852167	9:77852067-77852167	-
chr9	77852335	77852506	9:77852335-77852506	-
chr9	77924577	77924682	9:77924577-77924682	-
chr9	77949593	77949693	9:77949593-77949693	-
chr9	77953048	77953175	9:77953048-77953175	-
chr9	77954060	77954174	9:77954060-77954174	-
chr9	77962542	77962642	9:77962542-77962642	-
chr9	77977321	77977486	9:77977321-77977486	ENSG00000234819
chr9	78006715	78006918	9:78006715-78006918	-
chr9	78027084	78027184	9:78027084-78027184	ENSG00000156052
chr9	78028775	78029002	9:78028775-78029002	ENSG00000156052
chr9	78030217	78030364	9:78030217-78030364	ENSG00000156052
chr9	78030554	78030839	9:78030554-78030839	ENSG00000156052
chr9	78030893	78031197	9:78030893-78031197	ENSG00000156052
chr9	78031551	78032479	9:78031551-78032479	ENSG00000234819,ENSG00000228781,ENSG00000156052
chr9	78035292	78035656	9:78035292-78035656	ENSG00000156052
chr9	78130127	78130511	9:78130127-78130511	ENSG00000234819,ENSG00000228781,ENSG00000233947,ENSG00000222452,ENSG00000233457
chr9	78159283	78159383	9:78159283-78159383	ENSG00000234819,ENSG00000228781,ENSG00000233947,ENSG00000222452,ENSG00000233457
chr9	78235733	78236333	9:78235733-78236333	ENSG00000148019,ENSG00000234819
chr9	78254171	78254338	9:78254171-78254338	ENSG00000148019
chr9	78278428	78278757	9:78278428-78278757	ENSG00000148019,ENSG00000234819,ENSG00000233947
chr9	78281098	78281240	9:78281098-78281240	-
chr9	78281345	78281615	9:78281345-78281615	ENSG00000237257,ENSG00000135069,ENSG00000148019,ENSG00000234819,ENSG00000233947
chr9	78295731	78295997	9:78295731-78295997	ENSG00000135069
chr9	78296293	78296426	9:78296293-78296426	ENSG00000135069
chr9	78296780	78297761	9:78296780-78297761	ENSG00000135069
chr9	78304495	78304651	9:78304495-78304651	ENSG00000135069
chr9	78319137	78319610	9:78319137-78319610	-
chr9	78321171	78321473	9:78321171-78321473	ENSG00000237257,ENSG00000234819
chr9	78323293	78323423	9:78323293-78323423	-
chr9	78325158	78325647	9:78325158-78325647	-
chr9	78326053	78326153	9:78326053-78326153	-
chr9	78358441	78358624	9:78358441-78358624	-
chr9	78369729	78369995	9:78369729-78369995	-
chr9	78439343	78439721	9:78439343-78439721	ENSG00000260995,ENSG00000237257
chr9	78549829	78550003	9:78549829-78550003	ENSG00000260995,ENSG00000237257,ENSG00000270627
chr9	78550970	78551070	9:78550970-78551070	ENSG00000186940,ENSG00000260995,ENSG00000237257,ENSG00000270627
chr9	78551160	78551334	9:78551160-78551334	ENSG00000280366,ENSG00000186940,ENSG00000260995,ENSG00000237257,ENSG00000270627
chr9	78573485	78573585	9:78573485-78573585	ENSG00000260995,ENSG00000237257,ENSG00000270627
chr9	78915719	78915819	9:78915719-78915819	ENSG00000186940,ENSG00000260995,ENSG00000237257
chr9	79037561	79037751	9:79037561-79037751	ENSG00000186940,ENSG00000260995,ENSG00000226234,ENSG00000237257
chr9	79471686	79472045	9:79471686-79472045	ENSG00000230945,ENSG00000280366,ENSG00000279715,ENSG00000260564,ENSG00000232494,ENSG00000238002,ENSG00000270691,ENSG00000233086,ENSG00000186940,ENSG00000260995
chr9	79489379	79489485	9:79489379-79489485	ENSG00000230945,ENSG00000280366,ENSG00000279715,ENSG00000260564,ENSG00000232494,ENSG00000238002,ENSG00000270691,ENSG00000186940
chr9	79570430	79570530	9:79570430-79570530	ENSG00000106829,ENSG00000233086
chr9	79570633	79570739	9:79570633-79570739	ENSG00000106829,ENSG00000233086
chr9	79570991	79571091	9:79570991-79571091	ENSG00000106829,ENSG00000233086
chr9	79571178	79572128	9:79571178-79572128	ENSG00000280366,ENSG00000260564,ENSG00000232494,ENSG00000238002,ENSG00000270691,ENSG00000106829,ENSG00000233086
chr9	79572404	79573034	9:79572404-79573034	ENSG00000106829,ENSG00000233086
chr9	79573083	79573318	9:79573083-79573318	ENSG00000106829,ENSG00000233086
chr9	79573349	79573449	9:79573349-79573449	ENSG00000106829,ENSG00000233086
chr9	79581859	79582014	9:79581859-79582014	ENSG00000106829
chr9	79611985	79612129	9:79611985-79612129	ENSG00000260564,ENSG00000232494,ENSG00000238002,ENSG00000270691
chr9	79617192	79617692	9:79617192-79617692	ENSG00000230945,ENSG00000280366,ENSG00000238002,ENSG00000270691
chr9	79742268	79742419	9:79742268-79742419	ENSG00000230945,ENSG00000280366,ENSG00000279715,ENSG00000260564,ENSG00000232494,ENSG00000238002,ENSG00000270691
chr9	79781629	79781729	9:79781629-79781729	ENSG00000230945,ENSG00000280366,ENSG00000279715,ENSG00000260564,ENSG00000232494,ENSG00000238002,ENSG00000270691,ENSG00000186940
chr9	80248515	80248633	9:80248515-80248633	ENSG00000230945,ENSG00000280366,ENSG00000279715,ENSG00000260564,ENSG00000232494,ENSG00000238002,ENSG00000186940,ENSG00000260995
chr9	80326197	80326363	9:80326197-80326363	ENSG00000234637,ENSG00000225901,ENSG00000236521,ENSG00000230945,ENSG00000280366,ENSG00000279715,ENSG00000260564,ENSG00000232494,ENSG00000238002,ENSG00000270691,ENSG00000186940,ENSG00000260995
chr9	80366334	80366434	9:80366334-80366434	ENSG00000236521
chr9	80431774	80431876	9:80431774-80431876	ENSG00000225901,ENSG00000230945,ENSG00000280366,ENSG00000279715,ENSG00000238002,ENSG00000270691,ENSG00000186940,ENSG00000260995
chr9	80484057	80484181	9:80484057-80484181	-
chr9	80504184	80504315	9:80504184-80504315	ENSG00000225901,ENSG00000232981,ENSG00000230945,ENSG00000279715
chr9	80553087	80553280	9:80553087-80553280	ENSG00000226798,ENSG00000234637,ENSG00000225901,ENSG00000232981,ENSG00000230945,ENSG00000279715,ENSG00000186940,ENSG00000233309
chr9	80649057	80649322	9:80649057-80649322	ENSG00000226798,ENSG00000234637,ENSG00000225901,ENSG00000232981,ENSG00000230945,ENSG00000280366,ENSG00000279715,ENSG00000260564,ENSG00000232494,ENSG00000230846
chr9	80651291	80651394	9:80651291-80651394	ENSG00000226798,ENSG00000234637,ENSG00000225901
chr9	80690495	80690745	9:80690495-80690745	ENSG00000226798,ENSG00000234637
chr9	80691367	80691517	9:80691367-80691517	ENSG00000226798,ENSG00000234637,ENSG00000225901,ENSG00000279715
chr9	80831833	80831990	9:80831833-80831990	ENSG00000226798,ENSG00000234637
chr9	81145218	81145318	9:81145218-81145318	-
chr9	81145704	81145923	9:81145704-81145923	ENSG00000226798,ENSG00000234637,ENSG00000189357,ENSG00000186788,ENSG00000214929
chr9	81244784	81244991	9:81244784-81244991	-
chr9	81305586	81305686	9:81305586-81305686	-
chr9	81305721	81306085	9:81305721-81306085	ENSG00000240632,ENSG00000237072,ENSG00000228375,ENSG00000226798,ENSG00000234637,ENSG00000230945,ENSG00000189357,ENSG00000267559,ENSG00000186788,ENSG00000237770,ENSG00000214929,ENSG00000231649,ENSG00000230360,ENSG00000235377,ENSG00000228046,ENSG00000228123,ENSG00000286612,ENSG00000233309
chr9	81306139	81306239	9:81306139-81306239	-
chr9	81372711	81373066	9:81372711-81373066	ENSG00000228375
chr9	81373511	81373611	9:81373511-81373611	ENSG00000228375
chr9	81431483	81431594	9:81431483-81431594	ENSG00000237072,ENSG00000228375
chr9	81526690	81526790	9:81526690-81526790	ENSG00000237072
chr9	81547260	81547541	9:81547260-81547541	ENSG00000237072
chr9	81553913	81554013	9:81553913-81554013	ENSG00000237072
chr9	81557178	81557764	9:81557178-81557764	ENSG00000200969,ENSG00000252167,ENSG00000237072,ENSG00000189357,ENSG00000186788,ENSG00000237770,ENSG00000230360
chr9	81557885	81558683	9:81557885-81558683	ENSG00000237072
chr9	81562486	81563008	9:81562486-81563008	-
chr9	81564566	81565016	9:81564566-81565016	ENSG00000240632,ENSG00000237072,ENSG00000228375,ENSG00000189357,ENSG00000186788,ENSG00000237770,ENSG00000214929,ENSG00000235377
chr9	81565165	81565420	9:81565165-81565420	ENSG00000237072,ENSG00000230846
chr9	81572149	81572431	9:81572149-81572431	ENSG00000230846
chr9	81575572	81575676	9:81575572-81575676	ENSG00000237072
chr9	81578145	81578487	9:81578145-81578487	ENSG00000237072,ENSG00000189357,ENSG00000186788
chr9	81578640	81578803	9:81578640-81578803	ENSG00000237072
chr9	81579510	81579755	9:81579510-81579755	ENSG00000237072
chr9	81585258	81585371	9:81585258-81585371	-
chr9	81588229	81588682	9:81588229-81588682	ENSG00000200969,ENSG00000252167,ENSG00000237072,ENSG00000189357,ENSG00000186788,ENSG00000237770,ENSG00000230360,ENSG00000233309
chr9	81590287	81590387	9:81590287-81590387	-
chr9	81591868	81592036	9:81591868-81592036	-
chr9	81592965	81593196	9:81592965-81593196	-
chr9	81607808	81608060	9:81607808-81608060	ENSG00000196781,ENSG00000230846
chr9	81609910	81610010	9:81609910-81610010	ENSG00000196781,ENSG00000230846
chr9	81610831	81610931	9:81610831-81610931	ENSG00000196781
chr9	81612688	81612788	9:81612688-81612788	ENSG00000196781
chr9	81613098	81613796	9:81613098-81613796	ENSG00000196781
chr9	81613857	81613957	9:81613857-81613957	ENSG00000196781
chr9	81614408	81614608	9:81614408-81614608	ENSG00000196781
chr9	81630565	81630719	9:81630565-81630719	-
chr9	81631278	81631422	9:81631278-81631422	-
chr9	81635313	81635418	9:81635313-81635418	-
chr9	81655003	81655108	9:81655003-81655108	ENSG00000230846
chr9	81658485	81658629	9:81658485-81658629	ENSG00000230846
chr9	81665034	81665285	9:81665034-81665285	ENSG00000240632,ENSG00000230846
chr9	81665334	81665553	9:81665334-81665553	-
chr9	81669055	81669216	9:81669055-81669216	-
chr9	81669502	81669643	9:81669502-81669643	-
chr9	81670057	81670157	9:81670057-81670157	-
chr9	81670201	81670301	9:81670201-81670301	-
chr9	81671136	81671236	9:81671136-81671236	-
chr9	81671527	81671731	9:81671527-81671731	-
chr9	81671803	81672137	9:81671803-81672137	ENSG00000200969,ENSG00000252167,ENSG00000267559,ENSG00000214929
chr9	81674968	81675068	9:81674968-81675068	-
chr9	81681180	81681304	9:81681180-81681304	ENSG00000233926,ENSG00000196781
chr9	81683812	81683912	9:81683812-81683912	ENSG00000233926,ENSG00000196781
chr9	81686162	81686451	9:81686162-81686451	ENSG00000233926,ENSG00000196781
chr9	81687041	81687668	9:81687041-81687668	ENSG00000233926,ENSG00000196781
chr9	81687708	81687942	9:81687708-81687942	ENSG00000233926,ENSG00000196781
chr9	81687998	81688113	9:81687998-81688113	ENSG00000233926,ENSG00000196781
chr9	81688149	81688541	9:81688149-81688541	ENSG00000233926,ENSG00000196781
chr9	81688686	81690183	9:81688686-81690183	ENSG00000200969,ENSG00000252167,ENSG00000233926,ENSG00000196781
chr9	81720631	81720989	9:81720631-81720989	ENSG00000240632,ENSG00000207206
chr9	81820070	81820170	9:81820070-81820170	ENSG00000240632,ENSG00000200969,ENSG00000252167,ENSG00000237770
chr9	81826722	81826978	9:81826722-81826978	ENSG00000240632,ENSG00000200969,ENSG00000252167,ENSG00000230846,ENSG00000237770,ENSG00000214929
chr9	81842586	81843122	9:81842586-81843122	ENSG00000240632,ENSG00000200969,ENSG00000252167,ENSG00000230846,ENSG00000267559,ENSG00000237770,ENSG00000214929
chr9	82031737	82031882	9:82031737-82031882	ENSG00000240632,ENSG00000200969,ENSG00000252167,ENSG00000267559,ENSG00000237770,ENSG00000214929,ENSG00000231649,ENSG00000230360,ENSG00000235377
chr9	82202904	82203029	9:82202904-82203029	ENSG00000267559,ENSG00000214929,ENSG00000231649,ENSG00000230360,ENSG00000235377,ENSG00000225085,ENSG00000228046,ENSG00000228123
chr9	82488379	82488519	9:82488379-82488519	ENSG00000228430,ENSG00000235377,ENSG00000225085,ENSG00000228046,ENSG00000228123,ENSG00000232749,ENSG00000286612
chr9	82488655	82488985	9:82488655-82488985	ENSG00000228430,ENSG00000235377,ENSG00000225085,ENSG00000228046,ENSG00000228123,ENSG00000232749,ENSG00000286612
chr9	82489061	82489242	9:82489061-82489242	ENSG00000228430,ENSG00000235377,ENSG00000225085,ENSG00000228046,ENSG00000228123,ENSG00000232749,ENSG00000286612
chr9	82489433	82489878	9:82489433-82489878	ENSG00000228430,ENSG00000235377,ENSG00000225085,ENSG00000228046,ENSG00000228123,ENSG00000232749,ENSG00000286612
chr9	82490483	82490690	9:82490483-82490690	ENSG00000228430,ENSG00000225085,ENSG00000228046,ENSG00000228123,ENSG00000232749
chr9	82514532	82514632	9:82514532-82514632	ENSG00000225085,ENSG00000228046,ENSG00000228123,ENSG00000232749,ENSG00000286612
chr9	82540210	82540450	9:82540210-82540450	ENSG00000230360,ENSG00000235377,ENSG00000225085,ENSG00000228046,ENSG00000228123,ENSG00000232749,ENSG00000278988,ENSG00000286612,ENSG00000233309
chr9	82606874	82606976	9:82606874-82606976	ENSG00000225085,ENSG00000228046,ENSG00000286612,ENSG00000233309
chr9	82961609	82961827	9:82961609-82961827	ENSG00000286612,ENSG00000233309,ENSG00000165105,ENSG00000286451
chr9	83199364	83199591	9:83199364-83199591	ENSG00000165105,ENSG00000286451,ENSG00000251776,ENSG00000273806
chr9	83219210	83219323	9:83219210-83219323	ENSG00000229109,ENSG00000237529,ENSG00000251752
chr9	83219683	83219963	9:83219683-83219963	ENSG00000165105,ENSG00000286451,ENSG00000251776,ENSG00000273806,ENSG00000229109,ENSG00000237529,ENSG00000251752
chr9	83239337	83239677	9:83239337-83239677	ENSG00000165105,ENSG00000286451,ENSG00000237529,ENSG00000251752
chr9	83304656	83305062	9:83304656-83305062	ENSG00000165105,ENSG00000286451,ENSG00000172159,ENSG00000237529,ENSG00000251752
chr9	83328205	83328519	9:83328205-83328519	ENSG00000172159,ENSG00000237529,ENSG00000251752
chr9	83334370	83334643	9:83334370-83334643	ENSG00000172159,ENSG00000237529,ENSG00000251752
chr9	83356026	83356126	9:83356026-83356126	-
chr9	83422723	83422844	9:83422723-83422844	-
chr9	83430789	83430912	9:83430789-83430912	-
chr9	83432249	83432577	9:83432249-83432577	ENSG00000165105,ENSG00000286451,ENSG00000237529,ENSG00000251752
chr9	83441469	83441760	9:83441469-83441760	ENSG00000230846,ENSG00000251752
chr9	83444191	83444291	9:83444191-83444291	ENSG00000230846
chr9	83538413	83538884	9:83538413-83538884	ENSG00000230846,ENSG00000172159
chr9	83538995	83539095	9:83538995-83539095	ENSG00000172159
chr9	83544366	83544640	9:83544366-83544640	ENSG00000172159,ENSG00000237529,ENSG00000251752
chr9	83554321	83554628	9:83554321-83554628	ENSG00000251752,ENSG00000231616
chr9	83570477	83570882	9:83570477-83570882	-
chr9	83572641	83572823	9:83572641-83572823	-
chr9	83583279	83583446	9:83583279-83583446	ENSG00000199483,ENSG00000231616
chr9	83598487	83598808	9:83598487-83598808	ENSG00000199483
chr9	83620913	83621057	9:83620913-83621057	ENSG00000148057
chr9	83622042	83622142	9:83622042-83622142	ENSG00000148057
chr9	83622887	83623398	9:83622887-83623398	ENSG00000148057
chr9	83623541	83623641	9:83623541-83623641	ENSG00000148057
chr9	83623724	83623836	9:83623724-83623836	ENSG00000148057
chr9	83644567	83644687	9:83644567-83644687	ENSG00000230846
chr9	83645057	83645159	9:83645057-83645159	-
chr9	83649235	83649439	9:83649235-83649439	ENSG00000148057
chr9	83660108	83660208	9:83660108-83660208	ENSG00000135018
chr9	83705265	83705365	9:83705265-83705365	ENSG00000135018,ENSG00000254473
chr9	83707633	83708452	9:83707633-83708452	ENSG00000135018,ENSG00000254473
chr9	83708483	83708813	9:83708483-83708813	ENSG00000135018,ENSG00000254473,ENSG00000231616
chr9	83708883	83709058	9:83708883-83709058	ENSG00000135018,ENSG00000254473
chr9	83709135	83709238	9:83709135-83709238	ENSG00000135018,ENSG00000254473
chr9	83755890	83755999	9:83755890-83755999	ENSG00000165113,ENSG00000231616
chr9	83817283	83817600	9:83817283-83817600	ENSG00000165113,ENSG00000226877,ENSG00000231616
chr9	83817639	83818230	9:83817639-83818230	ENSG00000165113,ENSG00000226877,ENSG00000231616
chr9	83885612	83885810	9:83885612-83885810	ENSG00000231616,ENSG00000165115
chr9	83921003	83921794	9:83921003-83921794	ENSG00000226877,ENSG00000231616,ENSG00000165115,ENSG00000165118,ENSG00000202523,ENSG00000270166,ENSG00000197506,ENSG00000233262,ENSG00000285987
chr9	83922454	83922554	9:83922454-83922554	ENSG00000165115
chr9	83933882	83934054	9:83933882-83934054	ENSG00000231616,ENSG00000165115,ENSG00000165118,ENSG00000202523,ENSG00000270166,ENSG00000233262,ENSG00000285987
chr9	83935341	83935460	9:83935341-83935460	ENSG00000233262,ENSG00000285987
chr9	83936773	83936873	9:83936773-83936873	ENSG00000233262,ENSG00000285987
chr9	83956534	83957129	9:83956534-83957129	ENSG00000165118,ENSG00000165119,ENSG00000284179,ENSG00000235298,ENSG00000202523
chr9	83962831	83962931	9:83962831-83962931	ENSG00000165118,ENSG00000284179,ENSG00000235298
chr9	83966156	83966256	9:83966156-83966256	ENSG00000165118,ENSG00000165119,ENSG00000284179,ENSG00000235298
chr9	83966349	83966449	9:83966349-83966449	ENSG00000165118,ENSG00000165119,ENSG00000284179,ENSG00000235298
chr9	83979347	83979447	9:83979347-83979447	ENSG00000165119,ENSG00000284179,ENSG00000235298,ENSG00000178966
chr9	83979559	83979713	9:83979559-83979713	ENSG00000165118,ENSG00000165119,ENSG00000284179,ENSG00000235298,ENSG00000178966,ENSG00000202523
chr9	83979870	83981154	9:83979870-83981154	ENSG00000165118,ENSG00000165119,ENSG00000235298,ENSG00000178966,ENSG00000202523,ENSG00000270166
chr9	83981342	83981549	9:83981342-83981549	ENSG00000165119,ENSG00000178966,ENSG00000202523
chr9	83982505	83982642	9:83982505-83982642	ENSG00000165119,ENSG00000178966,ENSG00000202523
chr9	84057798	84057898	9:84057798-84057898	ENSG00000202523,ENSG00000227463,ENSG00000270166
chr9	84170807	84171064	9:84170807-84171064	ENSG00000202523,ENSG00000270166,ENSG00000197506,ENSG00000233262,ENSG00000285987
chr9	84181964	84182242	9:84181964-84182242	ENSG00000270166
chr9	84261257	84261410	9:84261257-84261410	ENSG00000202523,ENSG00000270166,ENSG00000233262,ENSG00000285987
chr9	84371806	84372001	9:84371806-84372001	ENSG00000197506,ENSG00000233262,ENSG00000285987
chr9	84372372	84372472	9:84372372-84372472	ENSG00000197506
chr9	84411709	84412074	9:84411709-84412074	ENSG00000197506,ENSG00000228095,ENSG00000285634,ENSG00000227412
chr9	84419230	84419344	9:84419230-84419344	-
chr9	84481750	84482064	9:84481750-84482064	ENSG00000228095
chr9	84490668	84490768	9:84490668-84490768	ENSG00000228095
chr9	84667635	84668235	9:84667635-84668235	ENSG00000148053
chr9	84668280	84668577	9:84668280-84668577	ENSG00000228095,ENSG00000148053
chr9	84668921	84669021	9:84668921-84669021	ENSG00000148053
chr9	84669450	84669550	9:84669450-84669550	ENSG00000148053
chr9	84669963	84670207	9:84669963-84670207	ENSG00000148053
chr9	84670425	84670538	9:84670425-84670538	ENSG00000148053
chr9	84670960	84671107	9:84670960-84671107	ENSG00000148053
chr9	84672183	84672321	9:84672183-84672321	ENSG00000148053
chr9	84673899	84674157	9:84673899-84674157	ENSG00000148053
chr9	84697315	84697415	9:84697315-84697415	ENSG00000228095
chr9	84697637	84697783	9:84697637-84697783	ENSG00000228095,ENSG00000285634
chr9	84700009	84700133	9:84700009-84700133	-
chr9	84701859	84701959	9:84701859-84701959	-
chr9	84702582	84702762	9:84702582-84702762	ENSG00000228095
chr9	84709271	84709397	9:84709271-84709397	-
chr9	84710940	84711387	9:84710940-84711387	ENSG00000228095,ENSG00000285556,ENSG00000285634
chr9	84711585	84711705	9:84711585-84711705	-
chr9	84711993	84712324	9:84711993-84712324	ENSG00000228095
chr9	84712372	84712472	9:84712372-84712472	-
chr9	84728389	84728489	9:84728389-84728489	-
chr9	84750339	84750467	9:84750339-84750467	-
chr9	84750624	84750902	9:84750624-84750902	ENSG00000228095,ENSG00000285556
chr9	84754612	84754778	9:84754612-84754778	-
chr9	84756179	84756480	9:84756179-84756480	ENSG00000228095
chr9	84756812	84756912	9:84756812-84756912	-
chr9	84775211	84775311	9:84775211-84775311	-
chr9	84781734	84781834	9:84781734-84781834	-
chr9	84805034	84805218	9:84805034-84805218	-
chr9	84814807	84814907	9:84814807-84814907	-
chr9	84815191	84815372	9:84815191-84815372	-
chr9	84827277	84827803	9:84827277-84827803	-
chr9	84851937	84852260	9:84851937-84852260	ENSG00000228095,ENSG00000226590,ENSG00000285634,ENSG00000227412
chr9	84853378	84853478	9:84853378-84853478	-
chr9	84856116	84856690	9:84856116-84856690	ENSG00000228095,ENSG00000285556
chr9	84857361	84857742	9:84857361-84857742	ENSG00000285556
chr9	84857862	84858110	9:84857862-84858110	-
chr9	84898745	84898991	9:84898745-84898991	ENSG00000228095,ENSG00000226590,ENSG00000285556,ENSG00000287930,ENSG00000285634
chr9	84922274	84922374	9:84922274-84922374	-
chr9	84945355	84945455	9:84945355-84945455	-
chr9	84954128	84954404	9:84954128-84954404	-
chr9	84970551	84970735	9:84970551-84970735	ENSG00000228095,ENSG00000226590,ENSG00000285556,ENSG00000287930,ENSG00000285634,ENSG00000227412
chr9	84973668	84973768	9:84973668-84973768	-
chr9	84998481	84998598	9:84998481-84998598	ENSG00000228095,ENSG00000226590,ENSG00000285556,ENSG00000287930,ENSG00000285634
chr9	85024511	85024634	9:85024511-85024634	ENSG00000226590,ENSG00000285556,ENSG00000287930,ENSG00000285634
chr9	85040905	85041110	9:85040905-85041110	ENSG00000226590,ENSG00000285556,ENSG00000287930,ENSG00000285634
chr9	85042918	85043127	9:85042918-85043127	ENSG00000226590,ENSG00000285556,ENSG00000287930
chr9	85069359	85069513	9:85069359-85069513	ENSG00000285556
chr9	85143062	85143251	9:85143062-85143251	ENSG00000226590,ENSG00000285556,ENSG00000287930
chr9	85258863	85259031	9:85258863-85259031	ENSG00000226590,ENSG00000285556,ENSG00000287930,ENSG00000227412
chr9	85337819	85337919	9:85337819-85337919	ENSG00000285634,ENSG00000227412
chr9	85521164	85521264	9:85521164-85521264	ENSG00000285634,ENSG00000227412
chr9	85536318	85536418	9:85536318-85536418	ENSG00000285634,ENSG00000227412
chr9	85536666	85536766	9:85536666-85536766	ENSG00000285634,ENSG00000227412
chr9	85703029	85703207	9:85703029-85703207	ENSG00000234424,ENSG00000229454,ENSG00000230303
chr9	85741428	85741589	9:85741428-85741589	ENSG00000135049,ENSG00000234424,ENSG00000229454
chr9	85741685	85742349	9:85741685-85742349	ENSG00000135049,ENSG00000234424,ENSG00000229454,ENSG00000230303,ENSG00000165121
chr9	85742382	85742589	9:85742382-85742589	ENSG00000135049,ENSG00000234424,ENSG00000229454
chr9	85743358	85743458	9:85743358-85743458	ENSG00000135049,ENSG00000234424,ENSG00000229454
chr9	85798909	85799084	9:85798909-85799084	ENSG00000230303
chr9	85804946	85805858	9:85804946-85805858	ENSG00000230303,ENSG00000165121,ENSG00000213711
chr9	85806725	85806828	9:85806725-85806828	ENSG00000230303,ENSG00000165121
chr9	85927242	85927399	9:85927242-85927399	ENSG00000213711,ENSG00000231741
chr9	85940732	85941616	9:85940732-85941616	ENSG00000165121,ENSG00000213711,ENSG00000231741,ENSG00000135040,ENSG00000135052,ENSG00000287333,ENSG00000233713
chr9	86035366	86035466	9:86035366-86035466	ENSG00000213711,ENSG00000135052,ENSG00000287333,ENSG00000233713,ENSG00000270688
chr9	86246871	86247141	9:86246871-86247141	ENSG00000287333,ENSG00000233713,ENSG00000187753,ENSG00000270688,ENSG00000223012
chr9	86276097	86276197	9:86276097-86276197	ENSG00000187753,ENSG00000270688,ENSG00000223012,ENSG00000135070
chr9	86281771	86282862	9:86281771-86282862	ENSG00000287333,ENSG00000187753,ENSG00000270688,ENSG00000223012,ENSG00000135070
chr9	86283029	86283219	9:86283029-86283219	ENSG00000187753,ENSG00000270688,ENSG00000223012,ENSG00000135070
chr9	86283433	86283533	9:86283433-86283533	ENSG00000187753,ENSG00000270688,ENSG00000223012,ENSG00000135070
chr9	86285950	86286050	9:86285950-86286050	ENSG00000135070
chr9	86296352	86296452	9:86296352-86296452	ENSG00000223012
chr9	86341299	86341464	9:86341299-86341464	ENSG00000083223
chr9	86353157	86353257	9:86353157-86353257	ENSG00000083223,ENSG00000235819
chr9	86353959	86354826	9:86353959-86354826	ENSG00000083223,ENSG00000214908,ENSG00000235819,ENSG00000222293
chr9	86355285	86355391	9:86355285-86355391	ENSG00000083223,ENSG00000214908,ENSG00000235819
chr9	86369141	86369299	9:86369141-86369299	ENSG00000214908,ENSG00000235819,ENSG00000222293
chr9	86452334	86452496	9:86452334-86452496	ENSG00000233713,ENSG00000235819,ENSG00000222293,ENSG00000232211
chr9	86682579	86682679	9:86682579-86682679	ENSG00000232211
chr9	86688900	86689000	9:86688900-86689000	ENSG00000232211
chr9	86709535	86709718	9:86709535-86709718	ENSG00000232211,ENSG00000285686
chr9	86715126	86715242	9:86715126-86715242	ENSG00000232211,ENSG00000285686,ENSG00000288575
chr9	86721029	86721425	9:86721029-86721425	ENSG00000232211,ENSG00000285686,ENSG00000288575
chr9	86721968	86722121	9:86721968-86722121	ENSG00000232211,ENSG00000285686,ENSG00000288575,ENSG00000224887
chr9	86722755	86722929	9:86722755-86722929	ENSG00000285686,ENSG00000288575
chr9	86723077	86723178	9:86723077-86723178	ENSG00000232211,ENSG00000285686,ENSG00000288575
chr9	86723259	86723359	9:86723259-86723359	ENSG00000285686,ENSG00000288575
chr9	86731572	86732025	9:86731572-86732025	ENSG00000222293,ENSG00000232211,ENSG00000285686,ENSG00000288575,ENSG00000224887,ENSG00000230246
chr9	86732579	86733146	9:86732579-86733146	ENSG00000232211,ENSG00000288575,ENSG00000230246
chr9	86735134	86735234	9:86735134-86735234	ENSG00000288575
chr9	86795971	86796309	9:86795971-86796309	ENSG00000232211,ENSG00000288575,ENSG00000231007,ENSG00000224887
chr9	86801355	86801498	9:86801355-86801498	ENSG00000232211
chr9	86808223	86808356	9:86808223-86808356	ENSG00000232211
chr9	86809182	86809326	9:86809182-86809326	ENSG00000232211
chr9	86822447	86822658	9:86822447-86822658	ENSG00000232211
chr9	86824638	86824738	9:86824638-86824738	ENSG00000232211
chr9	86827978	86828173	9:86827978-86828173	ENSG00000235819,ENSG00000222293,ENSG00000232211,ENSG00000288575,ENSG00000269994,ENSG00000231007,ENSG00000224887,ENSG00000233884,ENSG00000230246
chr9	86839207	86839416	9:86839207-86839416	ENSG00000235819,ENSG00000222293,ENSG00000232211,ENSG00000288575,ENSG00000231007,ENSG00000224887,ENSG00000276478
chr9	86839605	86839795	9:86839605-86839795	-
chr9	86855230	86855419	9:86855230-86855419	-
chr9	86943597	86943791	9:86943597-86943791	ENSG00000180447,ENSG00000226237,ENSG00000231007
chr9	86944094	86944205	9:86944094-86944205	ENSG00000180447,ENSG00000226237,ENSG00000231007,ENSG00000224887
chr9	86945675	86948015	9:86945675-86948015	ENSG00000235819,ENSG00000222293,ENSG00000232211,ENSG00000180447,ENSG00000226237,ENSG00000269994,ENSG00000231007,ENSG00000224887
chr9	86948149	86948249	9:86948149-86948249	ENSG00000180447,ENSG00000226237,ENSG00000224887
chr9	86948447	86948847	9:86948447-86948847	ENSG00000235819,ENSG00000180447,ENSG00000226237,ENSG00000231007,ENSG00000224887
chr9	87030721	87030821	9:87030721-87030821	ENSG00000269994,ENSG00000231007,ENSG00000224887
chr9	87148373	87148653	9:87148373-87148653	ENSG00000269994,ENSG00000231007,ENSG00000224887,ENSG00000204446,ENSG00000212421
chr9	87148688	87148818	9:87148688-87148818	ENSG00000231007,ENSG00000224887,ENSG00000204446,ENSG00000212421
chr9	87148868	87149004	9:87148868-87149004	ENSG00000224887,ENSG00000204446
chr9	87270486	87270604	9:87270486-87270604	ENSG00000231007,ENSG00000224887,ENSG00000212421
chr9	87333084	87333245	9:87333084-87333245	ENSG00000235819,ENSG00000222293
chr9	87336626	87336763	9:87336626-87336763	ENSG00000235819,ENSG00000222293
chr9	87342855	87342963	9:87342855-87342963	ENSG00000276478,ENSG00000237743
chr9	87381564	87381664	9:87381564-87381664	ENSG00000228373
chr9	87405738	87406060	9:87405738-87406060	ENSG00000228373
chr9	87432022	87432210	9:87432022-87432210	ENSG00000228373,ENSG00000286842
chr9	87445787	87445946	9:87445787-87445946	ENSG00000228373,ENSG00000286842
chr9	87497611	87497771	9:87497611-87497771	ENSG00000196730
chr9	87498295	87498608	9:87498295-87498608	ENSG00000196730
chr9	87509746	87509879	9:87509746-87509879	ENSG00000196730,ENSG00000219928
chr9	87516299	87516476	9:87516299-87516476	ENSG00000219928,ENSG00000236709
chr9	87518985	87519114	9:87518985-87519114	ENSG00000219928,ENSG00000236709
chr9	87564320	87564486	9:87564320-87564486	ENSG00000219928,ENSG00000236709
chr9	87565071	87565222	9:87565071-87565222	ENSG00000219928,ENSG00000236709,ENSG00000234460
chr9	87569713	87569824	9:87569713-87569824	ENSG00000219928,ENSG00000236709
chr9	87581460	87581560	9:87581460-87581560	-
chr9	87581605	87581775	9:87581605-87581775	ENSG00000219928,ENSG00000236709,ENSG00000276478,ENSG00000277357,ENSG00000234575,ENSG00000233884,ENSG00000214888,ENSG00000230246
chr9	87592662	87592853	9:87592662-87592853	ENSG00000236709
chr9	87593068	87593248	9:87593068-87593248	-
chr9	87595689	87595789	9:87595689-87595789	ENSG00000236709
chr9	87597061	87597161	9:87597061-87597161	ENSG00000236709
chr9	87641031	87641131	9:87641031-87641131	ENSG00000196730
chr9	87643392	87643492	9:87643392-87643492	ENSG00000196730
chr9	87654529	87654629	9:87654529-87654629	ENSG00000196730
chr9	87678754	87678854	9:87678754-87678854	ENSG00000237747,ENSG00000276478,ENSG00000232743,ENSG00000277357,ENSG00000234575,ENSG00000234460,ENSG00000177992
chr9	87713536	87713881	9:87713536-87713881	ENSG00000135047,ENSG00000237747,ENSG00000188029,ENSG00000276478,ENSG00000237743,ENSG00000232743,ENSG00000234575,ENSG00000234460
chr9	87725675	87726694	9:87725675-87726694	ENSG00000135047,ENSG00000237747,ENSG00000188029,ENSG00000237743,ENSG00000232743,ENSG00000234575
chr9	87793433	87793765	9:87793433-87793765	ENSG00000237747,ENSG00000188029,ENSG00000276478,ENSG00000237743,ENSG00000232743,ENSG00000277357,ENSG00000234575,ENSG00000233884,ENSG00000214888,ENSG00000234460,ENSG00000177992,ENSG00000230246
chr9	87796505	87796605	9:87796505-87796605	ENSG00000237747,ENSG00000188029,ENSG00000276478,ENSG00000237743,ENSG00000232743,ENSG00000277357,ENSG00000234575,ENSG00000233884,ENSG00000214888,ENSG00000234460,ENSG00000177992
chr9	87974459	87975008	9:87974459-87975008	ENSG00000177992,ENSG00000230246,ENSG00000238110,ENSG00000283205,ENSG00000156345,ENSG00000271923,ENSG00000217716
chr9	88054206	88054313	9:88054206-88054313	ENSG00000237743,ENSG00000277357,ENSG00000234575,ENSG00000233884,ENSG00000214888,ENSG00000234460,ENSG00000177992,ENSG00000230246,ENSG00000238110,ENSG00000283205,ENSG00000271923,ENSG00000217716,ENSG00000225385,ENSG00000177910,ENSG00000276535
chr9	88076582	88076682	9:88076582-88076682	ENSG00000238110,ENSG00000283205,ENSG00000271923,ENSG00000217716,ENSG00000287750,ENSG00000225385,ENSG00000276535,ENSG00000279154,ENSG00000204429
chr9	88076868	88076977	9:88076868-88076977	ENSG00000233884,ENSG00000177992,ENSG00000238110,ENSG00000283205,ENSG00000271923,ENSG00000217716,ENSG00000287750,ENSG00000225385,ENSG00000177910,ENSG00000276535,ENSG00000279154,ENSG00000204429,ENSG00000229288,ENSG00000226327
chr9	88090342	88090461	9:88090342-88090461	ENSG00000230246,ENSG00000238110,ENSG00000271923,ENSG00000217716,ENSG00000225385,ENSG00000177910,ENSG00000276535,ENSG00000279154,ENSG00000204429,ENSG00000229288,ENSG00000226327
chr9	88092884	88093258	9:88092884-88093258	ENSG00000233884,ENSG00000214888,ENSG00000234460,ENSG00000177992,ENSG00000230246,ENSG00000238110,ENSG00000283205,ENSG00000271923,ENSG00000217716,ENSG00000287750,ENSG00000225385,ENSG00000177910,ENSG00000276535,ENSG00000279154,ENSG00000204429,ENSG00000229288,ENSG00000226327
chr9	88095528	88095800	9:88095528-88095800	ENSG00000237743,ENSG00000234575,ENSG00000233884,ENSG00000214888,ENSG00000234460,ENSG00000177992,ENSG00000230246,ENSG00000238110,ENSG00000283205,ENSG00000271923,ENSG00000217716,ENSG00000225385,ENSG00000177910,ENSG00000276535,ENSG00000279154,ENSG00000204429,ENSG00000229288,ENSG00000226327
chr9	88220113	88220213	9:88220113-88220213	ENSG00000177910,ENSG00000276535,ENSG00000279154,ENSG00000204429,ENSG00000229288,ENSG00000226327
chr9	88236861	88237151	9:88236861-88237151	ENSG00000177910,ENSG00000276535,ENSG00000279154,ENSG00000204429,ENSG00000229288,ENSG00000226327
chr9	88387392	88387655	9:88387392-88387655	ENSG00000279154,ENSG00000204429,ENSG00000229288,ENSG00000226327,ENSG00000287769,ENSG00000231804,ENSG00000227638,ENSG00000275017,ENSG00000106723
chr9	88387810	88388816	9:88387810-88388816	ENSG00000230246,ENSG00000279154,ENSG00000204429,ENSG00000229288,ENSG00000226327,ENSG00000287769,ENSG00000231804,ENSG00000227638,ENSG00000275017,ENSG00000106723
chr9	88389014	88389339	9:88389014-88389339	ENSG00000279154,ENSG00000204429,ENSG00000229288,ENSG00000226327,ENSG00000287769,ENSG00000231804,ENSG00000227638,ENSG00000275017,ENSG00000106723
chr9	88458811	88459057	9:88458811-88459057	ENSG00000177910,ENSG00000276535,ENSG00000229288,ENSG00000226327,ENSG00000231804,ENSG00000227638
chr9	88459190	88459344	9:88459190-88459344	ENSG00000177910,ENSG00000229288,ENSG00000226327,ENSG00000231804,ENSG00000227638
chr9	88537822	88538039	9:88537822-88538039	ENSG00000130045,ENSG00000231804
chr9	88593917	88594040	9:88593917-88594040	ENSG00000238110,ENSG00000204429
chr9	88645732	88645832	9:88645732-88645832	ENSG00000228189
```
