## Supplementary material for "Cell type-specific epigenetic regulatory circuitry of coronary artery disease loci": cAD_ATAC_c4_hg38_EnhancerInteractions.bed (part 12 of 12)

```
chr9	88652250	88652505	9:88652250-88652505	ENSG00000228189
chr9	88731877	88732111	9:88731877-88732111	-
chr9	88732174	88732479	9:88732174-88732479	ENSG00000177910,ENSG00000276535,ENSG00000204429,ENSG00000265873
chr9	88733757	88733910	9:88733757-88733910	ENSG00000177910
chr9	88746391	88746673	9:88746391-88746673	ENSG00000265873
chr9	88747950	88748050	9:88747950-88748050	ENSG00000265873
chr9	88748510	88748610	9:88748510-88748610	ENSG00000265873
chr9	88748712	88748833	9:88748712-88748833	ENSG00000265873
chr9	88786329	88786429	9:88786329-88786429	ENSG00000286414
chr9	88786781	88786950	9:88786781-88786950	ENSG00000286414
chr9	88791558	88791702	9:88791558-88791702	ENSG00000286414
chr9	88801084	88801184	9:88801084-88801184	ENSG00000286414
chr9	88809205	88809354	9:88809205-88809354	ENSG00000286414
chr9	88814628	88814746	9:88814628-88814746	ENSG00000286414
chr9	88950470	88950580	9:88950470-88950580	ENSG00000228658,ENSG00000225856
chr9	88979148	88979265	9:88979148-88979265	ENSG00000213694,ENSG00000228658,ENSG00000225856
chr9	88991635	88991830	9:88991635-88991830	ENSG00000213694
chr9	88998902	88999267	9:88998902-88999267	ENSG00000213694
chr9	89001076	89001205	9:89001076-89001205	ENSG00000213694
chr9	89038508	89038634	9:89038508-89038634	ENSG00000224945,ENSG00000148082
chr9	89137963	89138063	9:89137963-89138063	ENSG00000224945
chr9	89180064	89180256	9:89180064-89180256	ENSG00000224945,ENSG00000148082
chr9	89180309	89180710	9:89180309-89180710	ENSG00000224945,ENSG00000148082
chr9	89307217	89307317	9:89307217-89307317	ENSG00000265112,ENSG00000123975
chr9	89310298	89311436	9:89310298-89311436	ENSG00000225460,ENSG00000231799,ENSG00000187742,ENSG00000265112,ENSG00000123975
chr9	89318212	89319077	9:89318212-89319077	ENSG00000225460,ENSG00000231799,ENSG00000187742,ENSG00000265112,ENSG00000123975
chr9	89320155	89320293	9:89320155-89320293	ENSG00000187742
chr9	89375021	89375121	9:89375021-89375121	ENSG00000225460,ENSG00000231799,ENSG00000187764
chr9	89388111	89388557	9:89388111-89388557	ENSG00000225460,ENSG00000231799,ENSG00000187764
chr9	89549087	89549297	9:89549087-89549297	ENSG00000279503,ENSG00000225460,ENSG00000231799,ENSG00000187764
chr9	89598245	89598345	9:89598245-89598345	ENSG00000225072,ENSG00000185074,ENSG00000285907
chr9	89599047	89599147	9:89599047-89599147	ENSG00000225072,ENSG00000185074,ENSG00000285907
chr9	89599189	89599289	9:89599189-89599289	ENSG00000225072,ENSG00000185074,ENSG00000285907
chr9	89603099	89603207	9:89603099-89603207	ENSG00000185074,ENSG00000130222,ENSG00000285907
chr9	89603748	89603969	9:89603748-89603969	ENSG00000270432,ENSG00000185074,ENSG00000130222,ENSG00000285907
chr9	89604042	89604401	9:89604042-89604401	ENSG00000185074,ENSG00000130222,ENSG00000285907
chr9	89604840	89605092	9:89604840-89605092	ENSG00000270432,ENSG00000185074,ENSG00000234910,ENSG00000130222,ENSG00000285907
chr9	89606163	89606441	9:89606163-89606441	ENSG00000130222,ENSG00000285907
chr9	89606559	89606715	9:89606559-89606715	ENSG00000130222,ENSG00000285907
chr9	89623571	89623680	9:89623571-89623680	ENSG00000130222
chr9	89631457	89631629	9:89631457-89631629	ENSG00000237372
chr9	89639349	89639847	9:89639349-89639847	ENSG00000237372
chr9	89654183	89654283	9:89654183-89654283	-
chr9	89662006	89662284	9:89662006-89662284	ENSG00000237372
chr9	89662317	89662486	9:89662317-89662486	ENSG00000237372
chr9	89662792	89662905	9:89662792-89662905	ENSG00000237372
chr9	89675081	89675436	9:89675081-89675436	-
chr9	89675487	89675663	9:89675487-89675663	ENSG00000279503,ENSG00000234910,ENSG00000263967,ENSG00000226206,ENSG00000237372
chr9	89675701	89675848	9:89675701-89675848	-
chr9	89721407	89721554	9:89721407-89721554	-
chr9	89738296	89738401	9:89738296-89738401	ENSG00000226206
chr9	89746536	89746704	9:89746536-89746704	ENSG00000226206
chr9	89747744	89747844	9:89747744-89747844	ENSG00000226206
chr9	89755895	89756240	9:89755895-89756240	ENSG00000234910,ENSG00000226206,ENSG00000236507
chr9	89756998	89757256	9:89756998-89757256	ENSG00000226206
chr9	89757752	89757967	9:89757752-89757967	ENSG00000226206
chr9	89758266	89758408	9:89758266-89758408	ENSG00000226206
chr9	89808444	89808554	9:89808444-89808554	ENSG00000226206,ENSG00000236507
chr9	89825966	89826066	9:89825966-89826066	ENSG00000237626,ENSG00000226206
chr9	89826773	89826941	9:89826773-89826941	ENSG00000237626,ENSG00000226206
chr9	89843294	89843411	9:89843294-89843411	ENSG00000226206
chr9	89874982	89875361	9:89874982-89875361	-
chr9	89878866	89878985	9:89878866-89878985	-
chr9	89891623	89891913	9:89891623-89891913	-
chr9	89892008	89892282	9:89892008-89892282	-
chr9	89919454	89919554	9:89919454-89919554	ENSG00000227555
chr9	89933491	89934012	9:89933491-89934012	ENSG00000234910,ENSG00000227555,ENSG00000237626
chr9	89951789	89952062	9:89951789-89952062	ENSG00000227555,ENSG00000237626
chr9	89953875	89954101	9:89953875-89954101	ENSG00000227555,ENSG00000237626
chr9	89955364	89955477	9:89955364-89955477	ENSG00000237626
chr9	89994231	89994399	9:89994231-89994399	ENSG00000234910,ENSG00000263967,ENSG00000227555,ENSG00000237626
chr9	89999727	90000246	9:89999727-90000246	ENSG00000234910,ENSG00000263967,ENSG00000227555,ENSG00000237626
chr9	90002995	90003113	9:90002995-90003113	ENSG00000234910,ENSG00000263967,ENSG00000227555
chr9	90003185	90003295	9:90003185-90003295	ENSG00000234910,ENSG00000263967,ENSG00000227555,ENSG00000237626
chr9	90097334	90097447	9:90097334-90097447	ENSG00000279503,ENSG00000234910,ENSG00000263967,ENSG00000227555
chr9	90099428	90099647	9:90099428-90099647	ENSG00000279503,ENSG00000234910,ENSG00000263967,ENSG00000227555
chr9	90102368	90102518	9:90102368-90102518	ENSG00000185074,ENSG00000278382,ENSG00000234910,ENSG00000285907
chr9	90107736	90107845	9:90107736-90107845	ENSG00000185074,ENSG00000279503,ENSG00000278382,ENSG00000234910
chr9	90107908	90108079	9:90107908-90108079	ENSG00000225072,ENSG00000185074,ENSG00000279503,ENSG00000278382,ENSG00000234910
chr9	90315510	90315610	9:90315510-90315610	ENSG00000165025,ENSG00000270432,ENSG00000236316,ENSG00000225072,ENSG00000185074,ENSG00000279503
chr9	90433486	90433586	9:90433486-90433586	ENSG00000270432,ENSG00000231107,ENSG00000225072
chr9	90598437	90598538	9:90598437-90598538	ENSG00000270432,ENSG00000236316,ENSG00000229613,ENSG00000225072
chr9	90599226	90599326	9:90599226-90599326	ENSG00000236316,ENSG00000229613
chr9	90642925	90643143	9:90642925-90643143	ENSG00000165025,ENSG00000270432,ENSG00000236316,ENSG00000165023,ENSG00000229613,ENSG00000225072,ENSG00000185074,ENSG00000279503
chr9	90919944	90920132	9:90919944-90920132	ENSG00000260454,ENSG00000287212
chr9	90921090	90921462	9:90921090-90921462	ENSG00000228595,ENSG00000260454,ENSG00000287212,ENSG00000165025,ENSG00000270432,ENSG00000236316,ENSG00000185074
chr9	90921507	90921607	9:90921507-90921607	ENSG00000260454,ENSG00000287212
chr9	90961014	90961203	9:90961014-90961203	ENSG00000260454,ENSG00000228216
chr9	91037265	91037455	9:91037265-91037455	ENSG00000228595,ENSG00000260454
chr9	91039271	91039371	9:91039271-91039371	ENSG00000260454
chr9	91060555	91060719	9:91060555-91060719	ENSG00000230147,ENSG00000260454
chr9	91060850	91061140	9:91060850-91061140	ENSG00000230147,ENSG00000260454
chr9	91071413	91071535	9:91071413-91071535	ENSG00000260454
chr9	91100120	91100229	9:91100120-91100229	ENSG00000230537,ENSG00000237422
chr9	91100352	91100565	9:91100352-91100565	ENSG00000230537,ENSG00000237422
chr9	91100980	91101080	9:91100980-91101080	ENSG00000230537,ENSG00000237422
chr9	91106507	91106607	9:91106507-91106607	ENSG00000230537,ENSG00000237422
chr9	91115749	91115849	9:91115749-91115849	ENSG00000229694,ENSG00000230537,ENSG00000237422
chr9	91116267	91116600	9:91116267-91116600	ENSG00000230147,ENSG00000229694,ENSG00000230537,ENSG00000237422
chr9	91116891	91117042	9:91116891-91117042	ENSG00000229694,ENSG00000230537,ENSG00000237422
chr9	91117912	91118590	9:91117912-91118590	ENSG00000230147,ENSG00000229694,ENSG00000230537,ENSG00000237422
chr9	91159842	91160123	9:91159842-91160123	ENSG00000230147,ENSG00000235641,ENSG00000237422
chr9	91188035	91188183	9:91188035-91188183	ENSG00000230147,ENSG00000229694
chr9	91193034	91193339	9:91193034-91193339	ENSG00000230147,ENSG00000235641
chr9	91193546	91193976	9:91193546-91193976	ENSG00000230147,ENSG00000235641
chr9	91197228	91197718	9:91197228-91197718	ENSG00000230147
chr9	91197878	91198139	9:91197878-91198139	ENSG00000230147
chr9	91207746	91208286	9:91207746-91208286	ENSG00000273381,ENSG00000230147,ENSG00000230537
chr9	91210428	91210626	9:91210428-91210626	ENSG00000273381,ENSG00000230537
chr9	91240336	91240436	9:91240336-91240436	-
chr9	91293272	91293381	9:91293272-91293381	-
chr9	91297731	91297882	9:91297731-91297882	-
chr9	91298267	91298676	9:91298267-91298676	-
chr9	91301218	91301365	9:91301218-91301365	-
chr9	91333022	91333246	9:91333022-91333246	-
chr9	91333775	91333904	9:91333775-91333904	-
chr9	91345658	91345758	9:91345658-91345758	ENSG00000148090
chr9	91361456	91361611	9:91361456-91361611	ENSG00000148090
chr9	91361799	91362142	9:91361799-91362142	ENSG00000148090
chr9	91395170	91395353	9:91395170-91395353	-
chr9	91407983	91408086	9:91407983-91408086	-
chr9	91419296	91419670	9:91419296-91419670	ENSG00000165030,ENSG00000260454
chr9	91419724	91419908	9:91419724-91419908	ENSG00000165030
chr9	91421062	91421162	9:91421062-91421162	ENSG00000233081,ENSG00000165030
chr9	91421261	91421481	9:91421261-91421481	ENSG00000233081,ENSG00000165030
chr9	91422092	91422355	9:91422092-91422355	ENSG00000233081,ENSG00000165030
chr9	91422435	91422560	9:91422435-91422560	ENSG00000233081,ENSG00000165030
chr9	91422698	91422817	9:91422698-91422817	ENSG00000233081,ENSG00000165030
chr9	91422862	91423227	9:91422862-91423227	ENSG00000233081,ENSG00000165030,ENSG00000260454
chr9	91423287	91424800	9:91423287-91424800	ENSG00000233081,ENSG00000165030,ENSG00000260454
chr9	91424962	91425133	9:91424962-91425133	ENSG00000233081,ENSG00000165030
chr9	91426219	91426348	9:91426219-91426348	ENSG00000233081,ENSG00000165030
chr9	91428535	91428856	9:91428535-91428856	ENSG00000233081,ENSG00000165030
chr9	91428928	91429146	9:91428928-91429146	ENSG00000233081,ENSG00000165030,ENSG00000260454
chr9	91429263	91429363	9:91429263-91429363	ENSG00000233081,ENSG00000165030
chr9	91433233	91433416	9:91433233-91433416	ENSG00000228595,ENSG00000233081
chr9	91559140	91559240	9:91559140-91559240	ENSG00000228595
chr9	91635057	91635171	9:91635057-91635171	ENSG00000283351,ENSG00000266855,ENSG00000228595
chr9	91681761	91681980	9:91681761-91681980	ENSG00000228595,ENSG00000260454
chr9	91682970	91683070	9:91682970-91683070	ENSG00000228595
chr9	91714569	91714684	9:91714569-91714684	ENSG00000228595
chr9	91758511	91758611	9:91758511-91758611	-
chr9	91775560	91775668	9:91775560-91775668	ENSG00000169071
chr9	91777587	91777722	9:91777587-91777722	ENSG00000169071
chr9	91790725	91790839	9:91790725-91790839	-
chr9	91802529	91802782	9:91802529-91802782	-
chr9	91804554	91804810	9:91804554-91804810	-
chr9	91817647	91817793	9:91817647-91817793	-
chr9	91821423	91821523	9:91821423-91821523	-
chr9	91864563	91864677	9:91864563-91864677	-
chr9	91945495	91945625	9:91945495-91945625	ENSG00000169071
chr9	91949035	91949135	9:91949035-91949135	ENSG00000169071
chr9	91950083	91950414	9:91950083-91950414	ENSG00000169071
chr9	91952035	91952135	9:91952035-91952135	ENSG00000169071
chr9	91954850	91955005	9:91954850-91955005	ENSG00000169071
chr9	91955055	91955155	9:91955055-91955155	ENSG00000169071
chr9	91957971	91958135	9:91957971-91958135	ENSG00000169071
chr9	91958217	91958456	9:91958217-91958456	ENSG00000169071
chr9	92010166	92010639	9:92010166-92010639	ENSG00000276717,ENSG00000224809,ENSG00000237306,ENSG00000227399
chr9	92010738	92011137	9:92010738-92011137	ENSG00000276717,ENSG00000224809,ENSG00000237306,ENSG00000227399
chr9	92011313	92011472	9:92011313-92011472	ENSG00000237306,ENSG00000227399
chr9	92035774	92035899	9:92035774-92035899	ENSG00000237306,ENSG00000090054
chr9	92064858	92065041	9:92064858-92065041	ENSG00000276717,ENSG00000228069,ENSG00000232179,ENSG00000237306
chr9	92098073	92098337	9:92098073-92098337	ENSG00000276717,ENSG00000227321,ENSG00000240791,ENSG00000238288,ENSG00000228069,ENSG00000232179,ENSG00000275756,ENSG00000090054
chr9	92115142	92115834	9:92115142-92115834	ENSG00000236115,ENSG00000276717,ENSG00000224809,ENSG00000236717,ENSG00000234537,ENSG00000227321,ENSG00000240791,ENSG00000238288,ENSG00000228069,ENSG00000232179,ENSG00000275756,ENSG00000090054
chr9	92127231	92127409	9:92127231-92127409	ENSG00000236115,ENSG00000276717,ENSG00000224809,ENSG00000236717,ENSG00000234537,ENSG00000227321,ENSG00000240791,ENSG00000238288,ENSG00000228069,ENSG00000232179,ENSG00000090054
chr9	92133879	92133979	9:92133879-92133979	ENSG00000236115,ENSG00000276717,ENSG00000224809,ENSG00000236717,ENSG00000225511,ENSG00000234537
chr9	92146697	92146812	9:92146697-92146812	ENSG00000236115,ENSG00000276717,ENSG00000224809,ENSG00000236717,ENSG00000225511
chr9	92293598	92293954	9:92293598-92293954	ENSG00000198000,ENSG00000239183,ENSG00000281156,ENSG00000196305,ENSG00000236115
chr9	92325079	92325240	9:92325079-92325240	ENSG00000188312,ENSG00000198000
chr9	92325290	92326180	9:92325290-92326180	ENSG00000188312,ENSG00000198000
chr9	92343236	92343336	9:92343236-92343336	ENSG00000229530
chr9	92404629	92404729	9:92404629-92404729	ENSG00000127083,ENSG00000106809
chr9	92432477	92432577	9:92432477-92432577	ENSG00000127083
chr9	92457316	92457416	9:92457316-92457416	ENSG00000106819,ENSG00000127083
chr9	92501265	92501365	9:92501265-92501365	ENSG00000264158,ENSG00000106819
chr9	92501612	92502236	9:92501612-92502236	ENSG00000264158,ENSG00000106819,ENSG00000127083,ENSG00000236115
chr9	92504174	92504299	9:92504174-92504299	ENSG00000264158,ENSG00000106819,ENSG00000127083
chr9	92506131	92506898	9:92506131-92506898	ENSG00000264158,ENSG00000106819,ENSG00000127083
chr9	92507996	92508118	9:92507996-92508118	ENSG00000264158,ENSG00000106819
chr9	92534986	92535086	9:92534986-92535086	ENSG00000225551,ENSG00000264158,ENSG00000106823
chr9	92536031	92536339	9:92536031-92536339	ENSG00000225551,ENSG00000264158,ENSG00000106823,ENSG00000106819
chr9	92536618	92536768	9:92536618-92536768	ENSG00000225551,ENSG00000264158,ENSG00000106823
chr9	92559094	92559303	9:92559094-92559303	ENSG00000264158
chr9	92560519	92560619	9:92560519-92560619	ENSG00000264158
chr9	92562010	92562244	9:92562010-92562244	ENSG00000264158
chr9	92565097	92565205	9:92565097-92565205	ENSG00000264158
chr9	92590424	92590748	9:92590424-92590748	ENSG00000275318,ENSG00000252772,ENSG00000264158,ENSG00000106819,ENSG00000127083,ENSG00000188312,ENSG00000236115,ENSG00000276717,ENSG00000224809
chr9	92593609	92593709	9:92593609-92593709	-
chr9	92600386	92600623	9:92600386-92600623	ENSG00000285650,ENSG00000106819,ENSG00000188312,ENSG00000224809
chr9	92606932	92607032	9:92606932-92607032	ENSG00000285650,ENSG00000188312
chr9	92607189	92607399	9:92607189-92607399	ENSG00000285650,ENSG00000188312
chr9	92610793	92610952	9:92610793-92610952	ENSG00000285650,ENSG00000188312
chr9	92611960	92612060	9:92611960-92612060	ENSG00000285650,ENSG00000188312
chr9	92614888	92615032	9:92614888-92615032	ENSG00000285650,ENSG00000188312
chr9	92617144	92617268	9:92617144-92617268	ENSG00000127080,ENSG00000285650,ENSG00000188312
chr9	92634824	92635003	9:92634824-92635003	ENSG00000127080,ENSG00000229530,ENSG00000236115
chr9	92669919	92670412	9:92669919-92670412	ENSG00000188101,ENSG00000275318,ENSG00000226721,ENSG00000252772,ENSG00000187984,ENSG00000288271,ENSG00000288062,ENSG00000213669,ENSG00000127080
chr9	92670656	92670756	9:92670656-92670756	ENSG00000187984,ENSG00000288271,ENSG00000288062,ENSG00000213669,ENSG00000127080
chr9	92716705	92716922	9:92716705-92716922	ENSG00000275318,ENSG00000226721,ENSG00000252772,ENSG00000187984,ENSG00000288271,ENSG00000288062
chr9	92760267	92760485	9:92760267-92760485	ENSG00000188101,ENSG00000275318,ENSG00000226721,ENSG00000252772,ENSG00000187984,ENSG00000288271,ENSG00000288062,ENSG00000185963
chr9	92764419	92764639	9:92764419-92764639	ENSG00000226721,ENSG00000252772,ENSG00000187984,ENSG00000288271,ENSG00000288062,ENSG00000185963
chr9	92764727	92765573	9:92764727-92765573	ENSG00000188101,ENSG00000232843,ENSG00000275318,ENSG00000226721,ENSG00000252772,ENSG00000187984,ENSG00000288271,ENSG00000288062,ENSG00000185963
chr9	92877776	92877876	9:92877776-92877876	ENSG00000188101,ENSG00000232843,ENSG00000226668,ENSG00000127081,ENSG00000275318,ENSG00000226721,ENSG00000252772
chr9	92877959	92878288	9:92877959-92878288	ENSG00000127084,ENSG00000188101,ENSG00000232843,ENSG00000226668,ENSG00000127081,ENSG00000275318,ENSG00000226721,ENSG00000252772,ENSG00000187984,ENSG00000288271,ENSG00000288062
chr9	93003920	93004026	9:93003920-93004026	ENSG00000157303,ENSG00000127084,ENSG00000188101
chr9	93095037	93095155	9:93095037-93095155	ENSG00000165233,ENSG00000223446,ENSG00000157303
chr9	93095214	93096688	9:93095214-93096688	ENSG00000203364,ENSG00000165233,ENSG00000223446,ENSG00000157303,ENSG00000127084,ENSG00000188101
chr9	93096818	93096983	9:93096818-93096983	ENSG00000165233,ENSG00000223446,ENSG00000157303,ENSG00000127084
chr9	93097230	93097370	9:93097230-93097370	ENSG00000165233,ENSG00000223446,ENSG00000157303
chr9	93098279	93098421	9:93098279-93098421	ENSG00000165233,ENSG00000223446,ENSG00000157303,ENSG00000127084
chr9	93098639	93098797	9:93098639-93098797	ENSG00000165233,ENSG00000223446,ENSG00000157303
chr9	93109283	93109491	9:93109283-93109491	ENSG00000165233,ENSG00000157303
chr9	93116135	93116235	9:93116135-93116235	ENSG00000203364
chr9	93116320	93116420	9:93116320-93116420	ENSG00000203364
chr9	93117617	93117717	9:93117617-93117717	ENSG00000203364,ENSG00000157303
chr9	93119977	93120152	9:93119977-93120152	ENSG00000203364,ENSG00000131669,ENSG00000157303,ENSG00000127084
chr9	93131352	93131452	9:93131352-93131452	ENSG00000203364,ENSG00000131669
chr9	93132649	93132799	9:93132649-93132799	ENSG00000203364,ENSG00000131669
chr9	93133232	93133402	9:93133232-93133402	ENSG00000203364,ENSG00000131669
chr9	93133878	93134046	9:93133878-93134046	ENSG00000203364,ENSG00000131669
chr9	93134179	93134575	9:93134179-93134575	ENSG00000203364,ENSG00000131669,ENSG00000157303
chr9	93136160	93136368	9:93136160-93136368	ENSG00000203364,ENSG00000131669
chr9	93159920	93160219	9:93159920-93160219	ENSG00000204352,ENSG00000165238,ENSG00000203364
chr9	93185123	93185223	9:93185123-93185223	ENSG00000165238
chr9	93185688	93185788	9:93185688-93185788	ENSG00000165238
chr9	93205516	93205742	9:93205516-93205742	ENSG00000165238
chr9	93207589	93207820	9:93207589-93207820	ENSG00000204352,ENSG00000165238,ENSG00000203364
chr9	93304993	93305150	9:93304993-93305150	ENSG00000204352,ENSG00000165238
chr9	93305587	93305779	9:93305587-93305779	ENSG00000204352,ENSG00000165238
chr9	93368310	93368420	9:93368310-93368420	ENSG00000200570,ENSG00000204352
chr9	93421500	93421619	9:93421500-93421619	ENSG00000237385,ENSG00000201074,ENSG00000200570,ENSG00000204352
chr9	93427880	93427980	9:93427880-93427980	ENSG00000237385,ENSG00000201074,ENSG00000200570,ENSG00000204352
chr9	93446957	93447057	9:93446957-93447057	ENSG00000048828,ENSG00000188938
chr9	93451119	93451798	9:93451119-93451798	ENSG00000048828,ENSG00000188938
chr9	93452092	93452271	9:93452092-93452271	ENSG00000048828,ENSG00000188938
chr9	93452320	93452587	9:93452320-93452587	ENSG00000048828,ENSG00000188938
chr9	93453568	93453779	9:93453568-93453779	ENSG00000048828,ENSG00000188938
chr9	93458976	93459076	9:93458976-93459076	ENSG00000048828,ENSG00000188938
chr9	93459711	93459811	9:93459711-93459811	ENSG00000048828,ENSG00000188938
chr9	93468814	93468935	9:93468814-93468935	-
chr9	93469332	93469470	9:93469332-93469470	-
chr9	93479824	93480028	9:93479824-93480028	ENSG00000278486,ENSG00000048828,ENSG00000204352
chr9	93481039	93481147	9:93481039-93481147	-
chr9	93486833	93486933	9:93486833-93486933	-
chr9	93505039	93505139	9:93505039-93505139	-
chr9	93511303	93511563	9:93511303-93511563	ENSG00000048828,ENSG00000204352
chr9	93566460	93567122	9:93566460-93567122	ENSG00000278486,ENSG00000283146,ENSG00000197724,ENSG00000048828,ENSG00000204352
chr9	93567667	93567838	9:93567667-93567838	ENSG00000283146,ENSG00000197724
chr9	93575595	93575718	9:93575595-93575718	ENSG00000283146,ENSG00000197724
chr9	93576466	93576629	9:93576466-93576629	ENSG00000283146,ENSG00000197724
chr9	93576662	93576762	9:93576662-93576762	ENSG00000283146,ENSG00000197724
chr9	93577011	93577111	9:93577011-93577111	ENSG00000283146,ENSG00000197724
chr9	93577142	93577441	9:93577142-93577441	ENSG00000283146,ENSG00000197724
chr9	93682260	93682416	9:93682260-93682416	ENSG00000231990
chr9	93827557	93827749	9:93827557-93827749	ENSG00000265347,ENSG00000231990
chr9	93953018	93953125	9:93953018-93953125	ENSG00000235601,ENSG00000131668,ENSG00000231990
chr9	93962604	93963105	9:93962604-93963105	ENSG00000235601,ENSG00000131668,ENSG00000265347,ENSG00000231990
chr9	94030408	94030598	9:94030408-94030598	ENSG00000227666,ENSG00000158079
chr9	94030653	94031019	9:94030653-94031019	ENSG00000227666,ENSG00000158079
chr9	94113042	94113142	9:94113042-94113142	ENSG00000158079
chr9	94135325	94135480	9:94135325-94135480	ENSG00000286203,ENSG00000286834
chr9	94139805	94140075	9:94139805-94140075	ENSG00000286203,ENSG00000286834
chr9	94140819	94141070	9:94140819-94141070	ENSG00000286203,ENSG00000286834
chr9	94157070	94157172	9:94157070-94157172	ENSG00000269929,ENSG00000286203,ENSG00000286834
chr9	94161488	94161588	9:94161488-94161588	ENSG00000278486,ENSG00000269929,ENSG00000286203,ENSG00000286834
chr9	94165568	94165668	9:94165568-94165668	ENSG00000199133,ENSG00000199072,ENSG00000199165,ENSG00000269929
chr9	94165752	94167385	9:94165752-94167385	ENSG00000202445,ENSG00000286850,ENSG00000278486,ENSG00000199133,ENSG00000230262,ENSG00000199072,ENSG00000199165,ENSG00000269929,ENSG00000286203,ENSG00000286834,ENSG00000158079
chr9	94171228	94171328	9:94171228-94171328	ENSG00000199133,ENSG00000199072,ENSG00000199165,ENSG00000269929
chr9	94259106	94259397	9:94259106-94259397	ENSG00000202445,ENSG00000224245,ENSG00000286850,ENSG00000282886,ENSG00000237679,ENSG00000175787,ENSG00000230262
chr9	94298943	94299120	9:94298943-94299120	ENSG00000202445,ENSG00000224245,ENSG00000286850,ENSG00000278486,ENSG00000282886,ENSG00000224815,ENSG00000237679
chr9	94332372	94332520	9:94332372-94332520	ENSG00000224245,ENSG00000286850,ENSG00000278486,ENSG00000282886,ENSG00000224815,ENSG00000232063,ENSG00000130950,ENSG00000237679
chr9	94374232	94374783	9:94374232-94374783	ENSG00000231806,ENSG00000202445,ENSG00000224245,ENSG00000286850,ENSG00000278486,ENSG00000148110,ENSG00000282886,ENSG00000130950,ENSG00000237679
chr9	94593711	94593931	9:94593711-94593931	ENSG00000130957,ENSG00000231806,ENSG00000202445,ENSG00000224245,ENSG00000286850,ENSG00000278486
chr9	94603302	94603529	9:94603302-94603529	ENSG00000130957,ENSG00000231806,ENSG00000202445,ENSG00000224245,ENSG00000286850,ENSG00000278486
chr9	94639169	94639294	9:94639169-94639294	ENSG00000165140,ENSG00000231806,ENSG00000202445
chr9	94669013	94669118	9:94669013-94669118	ENSG00000229065,ENSG00000231806,ENSG00000286850
chr9	94726494	94726773	9:94726494-94726773	ENSG00000229065,ENSG00000284459,ENSG00000207617,ENSG00000207864,ENSG00000207563,ENSG00000274115,ENSG00000148120,ENSG00000288023
chr9	94726828	94726931	9:94726828-94726931	ENSG00000148120,ENSG00000288023
chr9	94760880	94761017	9:94760880-94761017	ENSG00000229065,ENSG00000148120
chr9	94783256	94783437	9:94783256-94783437	ENSG00000229065,ENSG00000284459,ENSG00000207617,ENSG00000207864,ENSG00000207563,ENSG00000274115,ENSG00000285807
chr9	94801212	94801312	9:94801212-94801312	ENSG00000285807,ENSG00000252153
chr9	94819426	94819566	9:94819426-94819566	ENSG00000285807,ENSG00000230815,ENSG00000252153
chr9	94826226	94826326	9:94826226-94826326	ENSG00000284459,ENSG00000207617,ENSG00000207864,ENSG00000207563,ENSG00000285807,ENSG00000230815,ENSG00000252153
chr9	94862277	94862390	9:94862277-94862390	ENSG00000229065,ENSG00000284459,ENSG00000207617,ENSG00000207864,ENSG00000207563,ENSG00000285807
chr9	94867290	94867410	9:94867290-94867410	ENSG00000284459,ENSG00000207617,ENSG00000207864,ENSG00000207563,ENSG00000274115,ENSG00000285807
chr9	94900709	94901192	9:94900709-94901192	ENSG00000284459,ENSG00000207617,ENSG00000207864,ENSG00000207563,ENSG00000285807,ENSG00000224764,ENSG00000236095
chr9	94903995	94904095	9:94903995-94904095	ENSG00000285807,ENSG00000224764,ENSG00000236095
chr9	94920450	94920611	9:94920450-94920611	ENSG00000285807,ENSG00000224764,ENSG00000148120
chr9	94921927	94922027	9:94921927-94922027	ENSG00000285807,ENSG00000224764,ENSG00000148120
chr9	94922420	94922543	9:94922420-94922543	ENSG00000285807,ENSG00000224764,ENSG00000148120
chr9	94922786	94922955	9:94922786-94922955	ENSG00000285807,ENSG00000224764,ENSG00000148120
chr9	94923044	94923201	9:94923044-94923201	ENSG00000285807,ENSG00000224764,ENSG00000148120
chr9	94945602	94945711	9:94945602-94945711	ENSG00000285807,ENSG00000224764
chr9	95004762	95004862	9:95004762-95004862	ENSG00000284459,ENSG00000207617,ENSG00000207864,ENSG00000207563,ENSG00000285807,ENSG00000148120
chr9	95004969	95005102	9:95004969-95005102	ENSG00000229065,ENSG00000284459,ENSG00000207617,ENSG00000207864,ENSG00000207563,ENSG00000274115,ENSG00000285807,ENSG00000148120
chr9	95005144	95005244	9:95005144-95005244	ENSG00000284459,ENSG00000207617,ENSG00000207864,ENSG00000207563,ENSG00000274115,ENSG00000285807,ENSG00000148120
chr9	95010437	95010537	9:95010437-95010537	ENSG00000284459,ENSG00000207617,ENSG00000207864,ENSG00000207563,ENSG00000274115,ENSG00000285807,ENSG00000148120
chr9	95025833	95025991	9:95025833-95025991	ENSG00000229065,ENSG00000284459,ENSG00000207617,ENSG00000207864,ENSG00000207563,ENSG00000274115,ENSG00000285807
chr9	95048430	95048565	9:95048430-95048565	ENSG00000229065,ENSG00000284459,ENSG00000207617,ENSG00000207864,ENSG00000207563,ENSG00000274115,ENSG00000148120
chr9	95127699	95127856	9:95127699-95127856	ENSG00000223849,ENSG00000229065,ENSG00000158169,ENSG00000284459,ENSG00000207617,ENSG00000207864,ENSG00000207563,ENSG00000274115
chr9	95143962	95144668	9:95143962-95144668	ENSG00000251884,ENSG00000229065,ENSG00000158169,ENSG00000278486
chr9	95147944	95148111	9:95147944-95148111	ENSG00000251884,ENSG00000229065,ENSG00000158169
chr9	95157607	95157745	9:95157607-95157745	ENSG00000158169
chr9	95180606	95180706	9:95180606-95180706	-
chr9	95314258	95314375	9:95314258-95314375	ENSG00000230221,ENSG00000158169
chr9	95316891	95317443	9:95316891-95317443	ENSG00000230221,ENSG00000158169
chr9	95317594	95317905	9:95317594-95317905	ENSG00000230221,ENSG00000158169
chr9	95332970	95333230	9:95332970-95333230	ENSG00000227358,ENSG00000228142,ENSG00000229345,ENSG00000213761,ENSG00000271384,ENSG00000230221
chr9	95333417	95333617	9:95333417-95333617	ENSG00000230221
chr9	95336281	95336381	9:95336281-95336381	ENSG00000230221
chr9	95336489	95336589	9:95336489-95336589	ENSG00000230221
chr9	95399041	95399251	9:95399041-95399251	ENSG00000227358,ENSG00000228142,ENSG00000213761,ENSG00000271384
chr9	95426705	95427058	9:95426705-95427058	ENSG00000227358,ENSG00000228142,ENSG00000229345,ENSG00000271314,ENSG00000213761,ENSG00000271384,ENSG00000230221,ENSG00000158169
chr9	95505878	95506005	9:95505878-95506005	ENSG00000271659,ENSG00000271155,ENSG00000271314,ENSG00000185920
chr9	95506920	95507020	9:95506920-95507020	ENSG00000271659,ENSG00000271155,ENSG00000271314,ENSG00000185920
chr9	95507391	95507557	9:95507391-95507557	ENSG00000271659,ENSG00000271155,ENSG00000271314,ENSG00000185920
chr9	95507608	95507914	9:95507608-95507914	ENSG00000271659,ENSG00000271155,ENSG00000271314,ENSG00000185920
chr9	95508016	95508172	9:95508016-95508172	ENSG00000271659,ENSG00000271155,ENSG00000271314,ENSG00000185920
chr9	95508314	95508544	9:95508314-95508544	ENSG00000271659,ENSG00000271155,ENSG00000271314,ENSG00000185920
chr9	95508908	95509028	9:95508908-95509028	ENSG00000271659,ENSG00000271155,ENSG00000271314,ENSG00000185920
chr9	95509059	95509185	9:95509059-95509185	ENSG00000271659,ENSG00000271155,ENSG00000271314,ENSG00000185920
chr9	95509262	95509395	9:95509262-95509395	ENSG00000271659,ENSG00000271155,ENSG00000271314,ENSG00000185920
chr9	95510602	95511617	9:95510602-95511617	ENSG00000227358,ENSG00000228142,ENSG00000229345,ENSG00000271659,ENSG00000271155,ENSG00000271314,ENSG00000185920
chr9	95516971	95517080	9:95516971-95517080	ENSG00000271659,ENSG00000271314,ENSG00000185920
chr9	95753926	95754026	9:95753926-95754026	ENSG00000237631,ENSG00000199202,ENSG00000252847,ENSG00000268926,ENSG00000227358,ENSG00000228142,ENSG00000229345
chr9	95757064	95757337	9:95757064-95757337	ENSG00000237631,ENSG00000199202,ENSG00000252847,ENSG00000268926,ENSG00000227358,ENSG00000228142,ENSG00000229345
chr9	95874992	95876388	9:95874992-95876388	ENSG00000237631,ENSG00000199202,ENSG00000182150,ENSG00000252847,ENSG00000175611
chr9	95966328	95966436	9:95966328-95966436	ENSG00000237631,ENSG00000199202,ENSG00000182150,ENSG00000252847
chr9	95980655	95980755	9:95980655-95980755	ENSG00000237631,ENSG00000199202,ENSG00000182150,ENSG00000252847
chr9	95980944	95981058	9:95980944-95981058	ENSG00000237631,ENSG00000199202,ENSG00000182150,ENSG00000252847
chr9	96031619	96031721	9:96031619-96031721	ENSG00000225194,ENSG00000199202
chr9	96048672	96048829	9:96048672-96048829	ENSG00000275465,ENSG00000201938,ENSG00000225194
chr9	96049215	96049635	9:96049215-96049635	ENSG00000275465,ENSG00000201938,ENSG00000237212,ENSG00000225194,ENSG00000237631,ENSG00000199202,ENSG00000252847,ENSG00000268926,ENSG00000227358,ENSG00000228142,ENSG00000229345
chr9	96066141	96066241	9:96066141-96066241	ENSG00000275465,ENSG00000201938,ENSG00000237212
chr9	96067653	96067783	9:96067653-96067783	ENSG00000275465,ENSG00000201938,ENSG00000237212
chr9	96137604	96137704	9:96137604-96137704	ENSG00000224546,ENSG00000287187,ENSG00000275465,ENSG00000201938
chr9	96148889	96149463	9:96148889-96149463	ENSG00000224546,ENSG00000287187,ENSG00000275465,ENSG00000201938,ENSG00000237631,ENSG00000199202,ENSG00000252847,ENSG00000227358,ENSG00000228142,ENSG00000229345
chr9	96156256	96156389	9:96156256-96156389	ENSG00000224546,ENSG00000287187,ENSG00000275465,ENSG00000201938
chr9	96157385	96157487	9:96157385-96157487	ENSG00000224546,ENSG00000287187,ENSG00000275465,ENSG00000201938,ENSG00000237631,ENSG00000229345
chr9	96163978	96164127	9:96163978-96164127	ENSG00000287187,ENSG00000275465,ENSG00000201938,ENSG00000227358,ENSG00000228142
chr9	96217101	96217232	9:96217101-96217232	ENSG00000232283,ENSG00000201938,ENSG00000199202
chr9	96217908	96218148	9:96217908-96218148	ENSG00000207276,ENSG00000232283,ENSG00000130948,ENSG00000201938,ENSG00000237631,ENSG00000199202
chr9	96218193	96218427	9:96218193-96218427	ENSG00000207276,ENSG00000232283,ENSG00000285269,ENSG00000130948,ENSG00000275465,ENSG00000201938,ENSG00000237631,ENSG00000199202,ENSG00000252847,ENSG00000268926,ENSG00000227358,ENSG00000228142,ENSG00000229345
chr9	96218810	96219016	9:96218810-96219016	ENSG00000207276,ENSG00000232283,ENSG00000130948,ENSG00000275465,ENSG00000201938,ENSG00000237631,ENSG00000199202,ENSG00000227358,ENSG00000228142
chr9	96219220	96219320	9:96219220-96219320	ENSG00000232283,ENSG00000201938
chr9	96232636	96233201	9:96232636-96233201	ENSG00000207276,ENSG00000232283,ENSG00000285269,ENSG00000130948,ENSG00000237631
chr9	96280574	96280774	9:96280574-96280774	ENSG00000207276,ENSG00000232283,ENSG00000285269,ENSG00000130948
chr9	96366520	96366707	9:96366520-96366707	ENSG00000238251,ENSG00000130958,ENSG00000285269,ENSG00000130948
chr9	96383472	96383867	9:96383472-96383867	ENSG00000238251,ENSG00000130958,ENSG00000285269
chr9	96417188	96417548	9:96417188-96417548	ENSG00000287302,ENSG00000286835,ENSG00000238251,ENSG00000165244
chr9	96417816	96418241	9:96417816-96418241	ENSG00000287302,ENSG00000286835,ENSG00000238251,ENSG00000165244
chr9	96418282	96419553	9:96418282-96419553	ENSG00000287302,ENSG00000286835,ENSG00000238251,ENSG00000165244,ENSG00000130958,ENSG00000285269
chr9	96420552	96420787	9:96420552-96420787	ENSG00000287302,ENSG00000286835,ENSG00000238251,ENSG00000165244
chr9	96442005	96442160	9:96442005-96442160	-
chr9	96449711	96450327	9:96449711-96450327	ENSG00000130956,ENSG00000287302,ENSG00000286835,ENSG00000238251,ENSG00000165244,ENSG00000285269
chr9	96453702	96453926	9:96453702-96453926	ENSG00000130956
chr9	96482889	96483064	9:96482889-96483064	ENSG00000130956
chr9	96485206	96485428	9:96485206-96485428	ENSG00000130956
chr9	96486449	96486975	9:96486449-96486975	ENSG00000130956
chr9	96488077	96488225	9:96488077-96488225	ENSG00000130956
chr9	96493181	96493406	9:96493181-96493406	-
chr9	96493854	96493986	9:96493854-96493986	-
chr9	96494314	96494431	9:96494314-96494431	-
chr9	96494505	96494681	9:96494505-96494681	-
chr9	96495200	96495309	9:96495200-96495309	-
chr9	96495352	96495627	9:96495352-96495627	-
chr9	96504073	96504286	9:96504073-96504286	-
chr9	96505732	96505838	9:96505732-96505838	-
chr9	96514329	96514429	9:96514329-96514429	-
chr9	96514471	96514657	9:96514471-96514657	-
chr9	96515657	96515898	9:96515657-96515898	ENSG00000188801,ENSG00000242375,ENSG00000081377,ENSG00000282886
chr9	96518322	96518593	9:96518322-96518593	ENSG00000081377
chr9	96519824	96519927	9:96519824-96519927	ENSG00000081377
chr9	96520079	96520274	9:96520079-96520274	ENSG00000081377
chr9	96520442	96520738	9:96520442-96520738	-
chr9	96523506	96523735	9:96523506-96523735	ENSG00000081377
chr9	96566574	96567275	9:96566574-96567275	ENSG00000081377
chr9	96567351	96567509	9:96567351-96567509	ENSG00000081377
chr9	96567652	96567752	9:96567652-96567752	ENSG00000081377
chr9	96574314	96574414	9:96574314-96574414	ENSG00000081377
chr9	96603995	96604219	9:96603995-96604219	ENSG00000227257,ENSG00000233820
chr9	96612170	96612471	9:96612170-96612471	ENSG00000081377
chr9	96618231	96618441	9:96618231-96618441	ENSG00000081377
chr9	96618683	96618906	9:96618683-96618906	ENSG00000081377
chr9	96619560	96619758	9:96619560-96619758	ENSG00000081377
chr9	96619865	96620099	9:96619865-96620099	ENSG00000081377
chr9	96620402	96620522	9:96620402-96620522	ENSG00000081377
chr9	96646507	96646644	9:96646507-96646644	ENSG00000158122
chr9	96646782	96646969	9:96646782-96646969	ENSG00000158122
chr9	96649111	96649211	9:96649111-96649211	ENSG00000158122
chr9	96654255	96654355	9:96654255-96654355	ENSG00000158122
chr9	96654618	96655475	9:96654618-96655475	ENSG00000158122
chr9	96685228	96685328	9:96685228-96685328	ENSG00000233820,ENSG00000224848
chr9	96686693	96687195	9:96686693-96687195	ENSG00000233820,ENSG00000224848
chr9	96778050	96778388	9:96778050-96778388	ENSG00000228038,ENSG00000228376,ENSG00000197214,ENSG00000236745,ENSG00000227257,ENSG00000269907,ENSG00000081386,ENSG00000233820
chr9	96854193	96854787	9:96854193-96854787	ENSG00000277103,ENSG00000213612,ENSG00000228038,ENSG00000228376,ENSG00000197214,ENSG00000236745,ENSG00000188152,ENSG00000227257,ENSG00000269907,ENSG00000196597,ENSG00000233820
chr9	96883963	96884227	9:96883963-96884227	ENSG00000221269,ENSG00000252721,ENSG00000277103,ENSG00000213612,ENSG00000228038,ENSG00000228376,ENSG00000197214,ENSG00000236745,ENSG00000188152,ENSG00000227257,ENSG00000269907,ENSG00000196597
chr9	96884292	96884577	9:96884292-96884577	ENSG00000277103,ENSG00000213612,ENSG00000228038,ENSG00000228376,ENSG00000197214,ENSG00000236745,ENSG00000188152,ENSG00000227257,ENSG00000269907,ENSG00000196597
chr9	97013589	97013876	9:97013589-97013876	ENSG00000188801,ENSG00000242375,ENSG00000277103,ENSG00000213612,ENSG00000228376,ENSG00000197214,ENSG00000136943,ENSG00000236745,ENSG00000188152,ENSG00000227257,ENSG00000269907,ENSG00000196312
chr9	97039097	97039380	9:97039097-97039380	ENSG00000277103,ENSG00000213612,ENSG00000228038,ENSG00000228376,ENSG00000197214,ENSG00000136943,ENSG00000236745,ENSG00000188152,ENSG00000196312
chr9	97221520	97221907	9:97221520-97221907	ENSG00000221269,ENSG00000254633,ENSG00000254483,ENSG00000255036,ENSG00000254876,ENSG00000235494,ENSG00000203279,ENSG00000188801,ENSG00000242375,ENSG00000252721,ENSG00000159712,ENSG00000277103,ENSG00000213612,ENSG00000228038,ENSG00000228376,ENSG00000197214
chr9	97238017	97238117	9:97238017-97238117	ENSG00000254633,ENSG00000254483,ENSG00000255036,ENSG00000254876,ENSG00000235494,ENSG00000203279,ENSG00000252721,ENSG00000159712,ENSG00000277103
chr9	97238163	97238496	9:97238163-97238496	ENSG00000221269,ENSG00000254633,ENSG00000254483,ENSG00000255036,ENSG00000254876,ENSG00000235494,ENSG00000203279,ENSG00000188801,ENSG00000242375,ENSG00000252721,ENSG00000159712,ENSG00000277103,ENSG00000213612,ENSG00000228038,ENSG00000228376,ENSG00000197214,ENSG00000236745,ENSG00000188152,ENSG00000269907
chr9	97238581	97238697	9:97238581-97238697	ENSG00000254633,ENSG00000254483,ENSG00000255036,ENSG00000254876,ENSG00000235494,ENSG00000203279,ENSG00000252721,ENSG00000159712,ENSG00000277103
chr9	97238734	97238834	9:97238734-97238834	ENSG00000254633,ENSG00000254483,ENSG00000255036,ENSG00000254876,ENSG00000235494,ENSG00000203279,ENSG00000252721,ENSG00000159712,ENSG00000277103
chr9	97307189	97307395	9:97307189-97307395	ENSG00000221269,ENSG00000197816,ENSG00000254633,ENSG00000188801,ENSG00000242375,ENSG00000252721,ENSG00000277103,ENSG00000228038,ENSG00000197214
chr9	97307873	97308045	9:97307873-97308045	ENSG00000221269,ENSG00000197816,ENSG00000254633,ENSG00000188801,ENSG00000242375,ENSG00000252721,ENSG00000277103,ENSG00000228038,ENSG00000197214
chr9	97399204	97399352	9:97399204-97399352	ENSG00000228957,ENSG00000221269,ENSG00000213612
chr9	97411805	97412182	9:97411805-97412182	ENSG00000196116,ENSG00000286375,ENSG00000228957,ENSG00000221269
chr9	97468679	97468994	9:97468679-97468994	ENSG00000228174,ENSG00000196116,ENSG00000221269,ENSG00000228038
chr9	97470220	97470420	9:97470220-97470420	ENSG00000196116
chr9	97479674	97479774	9:97479674-97479774	ENSG00000196116
chr9	97479827	97479927	9:97479827-97479927	ENSG00000196116
chr9	97501112	97501864	9:97501112-97501864	ENSG00000228174,ENSG00000136842
chr9	97501911	97502140	9:97501911-97502140	ENSG00000228174,ENSG00000136842
chr9	97529468	97529568	9:97529468-97529568	ENSG00000228174
chr9	97554947	97555124	9:97554947-97555124	ENSG00000228174,ENSG00000136842
chr9	97555285	97555572	9:97555285-97555572	ENSG00000228174,ENSG00000136842
chr9	97556300	97556530	9:97556300-97556530	ENSG00000228174,ENSG00000136842
chr9	97557132	97557590	9:97557132-97557590	ENSG00000228174,ENSG00000136842
chr9	97557684	97558311	9:97557684-97558311	ENSG00000228174,ENSG00000136842
chr9	97558414	97558514	9:97558414-97558514	ENSG00000228174,ENSG00000136842
chr9	97563255	97563411	9:97563255-97563411	ENSG00000136842
chr9	97563600	97563864	9:97563600-97563864	ENSG00000228174,ENSG00000136842
chr9	97564462	97564725	9:97564462-97564725	ENSG00000228174,ENSG00000136842
chr9	97570957	97571154	9:97570957-97571154	-
chr9	97571569	97571669	9:97571569-97571669	-
chr9	97577092	97577224	9:97577092-97577224	-
chr9	97578745	97578845	9:97578745-97578845	-
chr9	97578936	97579234	9:97578936-97579234	-
chr9	97597013	97597127	9:97597013-97597127	ENSG00000136925,ENSG00000228174
chr9	97597645	97597842	9:97597645-97597842	ENSG00000136925
chr9	97598601	97598933	9:97598601-97598933	ENSG00000136925,ENSG00000228174
chr9	97600647	97600970	9:97600647-97600970	ENSG00000136925,ENSG00000228174,ENSG00000236745
chr9	97601061	97601229	9:97601061-97601229	ENSG00000136925
chr9	97601534	97601672	9:97601534-97601672	ENSG00000136925
chr9	97602526	97602862	9:97602526-97602862	ENSG00000136925
chr9	97632245	97632524	9:97632245-97632524	ENSG00000231521,ENSG00000136937,ENSG00000136925
chr9	97632866	97634118	9:97632866-97634118	ENSG00000231521,ENSG00000136937,ENSG00000136925,ENSG00000236745
chr9	97635607	97635760	9:97635607-97635760	ENSG00000231521,ENSG00000136937,ENSG00000136925
chr9	97638169	97638269	9:97638169-97638269	ENSG00000231521,ENSG00000136937,ENSG00000136925
chr9	97639528	97639628	9:97639528-97639628	ENSG00000231521,ENSG00000136937,ENSG00000136925
chr9	97696830	97697700	9:97696830-97697700	ENSG00000214417,ENSG00000136936
chr9	97708769	97708869	9:97708769-97708869	ENSG00000214417,ENSG00000136936
chr9	97710653	97710950	9:97710653-97710950	-
chr9	97750391	97750502	9:97750391-97750502	ENSG00000260677
chr9	97750584	97750684	9:97750584-97750684	ENSG00000260677
chr9	97759557	97759924	9:97759557-97759924	ENSG00000260677,ENSG00000236130,ENSG00000188152
chr9	97759976	97760281	9:97759976-97760281	ENSG00000260677
chr9	97773705	97773811	9:97773705-97773811	ENSG00000260677
chr9	97803515	97803725	9:97803515-97803725	ENSG00000236130
chr9	97853991	97854152	9:97853991-97854152	ENSG00000178919,ENSG00000236130
chr9	97877027	97877127	9:97877027-97877127	ENSG00000178919
chr9	97877303	97877556	9:97877303-97877556	ENSG00000178919,ENSG00000236130
chr9	97877828	97877928	9:97877828-97877928	-
chr9	97890173	97890275	9:97890173-97890275	-
chr9	97895689	97895790	9:97895689-97895790	-
chr9	97899735	97899835	9:97899735-97899835	-
chr9	97906190	97906504	9:97906190-97906504	ENSG00000201830,ENSG00000136932
chr9	97906945	97907071	9:97906945-97907071	ENSG00000201830,ENSG00000136932
chr9	97921762	97921896	9:97921762-97921896	ENSG00000287070,ENSG00000201830,ENSG00000136932
chr9	97922088	97922785	9:97922088-97922785	ENSG00000212521,ENSG00000136929,ENSG00000287070,ENSG00000201830,ENSG00000136932
chr9	97922901	97923017	9:97922901-97923017	ENSG00000136929,ENSG00000287070,ENSG00000201830,ENSG00000136932
chr9	97951326	97951426	9:97951326-97951426	ENSG00000136929
chr9	97954663	97954796	9:97954663-97954796	ENSG00000136929
chr9	97981153	97981319	9:97981153-97981319	ENSG00000236896,ENSG00000136938
chr9	97982730	97982838	9:97982730-97982838	ENSG00000236896,ENSG00000136938
chr9	97982967	97983433	9:97982967-97983433	ENSG00000212521,ENSG00000236896,ENSG00000136938,ENSG00000136929,ENSG00000287070,ENSG00000136932
chr9	97983672	97983864	9:97983672-97983864	ENSG00000236896,ENSG00000136938
chr9	97984147	97984522	9:97984147-97984522	ENSG00000236896,ENSG00000136938,ENSG00000136929
chr9	97984635	97984904	9:97984635-97984904	ENSG00000236896,ENSG00000136938
chr9	97984952	97985099	9:97984952-97985099	ENSG00000236896,ENSG00000136938
chr9	97985136	97985308	9:97985136-97985308	ENSG00000236896,ENSG00000136938
chr9	97986148	97986270	9:97986148-97986270	ENSG00000236896,ENSG00000136938
chr9	97997883	97998059	9:97997883-97998059	ENSG00000212521,ENSG00000236896,ENSG00000136938,ENSG00000136929
chr9	98021542	98021642	9:98021542-98021642	ENSG00000212521
chr9	98021757	98021857	9:98021757-98021857	ENSG00000212521
chr9	98034718	98034855	9:98034718-98034855	ENSG00000212521
chr9	98056376	98056992	9:98056376-98056992	ENSG00000224001,ENSG00000278412,ENSG00000274011,ENSG00000095380,ENSG00000212521
chr9	98057105	98057226	9:98057105-98057226	ENSG00000095380
chr9	98058404	98058582	9:98058404-98058582	ENSG00000095380
chr9	98071181	98071281	9:98071181-98071281	ENSG00000274011,ENSG00000095380
chr9	98074527	98074681	9:98074527-98074681	ENSG00000274011,ENSG00000095380
chr9	98082382	98082482	9:98082382-98082482	ENSG00000274011,ENSG00000106785,ENSG00000095380
chr9	98083213	98083392	9:98083213-98083392	ENSG00000274011,ENSG00000106785,ENSG00000095380
chr9	98083449	98083572	9:98083449-98083572	ENSG00000274011,ENSG00000106785,ENSG00000095380
chr9	98087699	98087951	9:98087699-98087951	ENSG00000274011,ENSG00000106785
chr9	98142318	98142424	9:98142318-98142424	ENSG00000278412,ENSG00000274011,ENSG00000106785
chr9	98142504	98142704	9:98142504-98142704	ENSG00000278412,ENSG00000274011,ENSG00000106785
chr9	98192646	98192894	9:98192646-98192894	ENSG00000224001,ENSG00000278412,ENSG00000106789,ENSG00000274011
chr9	98193139	98193239	9:98193139-98193239	ENSG00000224001,ENSG00000278412,ENSG00000106789,ENSG00000274011
chr9	98248943	98249053	9:98248943-98249053	ENSG00000224001,ENSG00000278412,ENSG00000095383
chr9	98255418	98255553	9:98255418-98255553	ENSG00000224001,ENSG00000278412,ENSG00000095383
chr9	98255615	98256495	9:98255615-98256495	ENSG00000224001,ENSG00000278412,ENSG00000095383,ENSG00000274011
chr9	98302376	98302533	9:98302376-98302533	ENSG00000229897,ENSG00000136928
chr9	98302577	98302779	9:98302577-98302779	ENSG00000229897,ENSG00000136928
chr9	98364154	98364254	9:98364154-98364254	ENSG00000229897,ENSG00000136928
chr9	98521250	98521439	9:98521250-98521439	ENSG00000229897,ENSG00000136928
chr9	98790962	98791411	9:98790962-98791411	ENSG00000119514,ENSG00000285706,ENSG00000165138,ENSG00000229897
chr9	98794151	98794251	9:98794151-98794251	ENSG00000285706,ENSG00000165138
chr9	98795471	98795667	9:98795471-98795667	ENSG00000119514,ENSG00000285706,ENSG00000165138
chr9	98796210	98796904	9:98796210-98796904	ENSG00000119514,ENSG00000285706,ENSG00000165138
chr9	98848631	98848939	9:98848631-98848939	ENSG00000252942,ENSG00000267026,ENSG00000119514,ENSG00000285706
chr9	98860980	98861345	9:98860980-98861345	ENSG00000252942,ENSG00000229338,ENSG00000267026,ENSG00000119514
chr9	98861851	98861989	9:98861851-98861989	-
chr9	98862254	98862557	9:98862254-98862557	ENSG00000267026
chr9	98864865	98864965	9:98864865-98864965	ENSG00000267026
chr9	98867462	98867717	9:98867462-98867717	ENSG00000267026
chr9	98867783	98868138	9:98867783-98868138	ENSG00000267026
chr9	98874190	98874491	9:98874190-98874491	ENSG00000267026
chr9	98879328	98879428	9:98879328-98879428	ENSG00000267026
chr9	98881882	98882075	9:98881882-98882075	ENSG00000229338,ENSG00000267026
chr9	98907220	98907376	9:98907220-98907376	ENSG00000229338
chr9	98908542	98908642	9:98908542-98908642	ENSG00000229338
chr9	98908706	98908921	9:98908706-98908921	ENSG00000229338
chr9	98910952	98911388	9:98910952-98911388	ENSG00000229338
chr9	98913147	98913316	9:98913147-98913316	ENSG00000229338
chr9	98920887	98921063	9:98920887-98921063	-
chr9	98942416	98942516	9:98942416-98942516	ENSG00000270412,ENSG00000204291
chr9	98943825	98943928	9:98943825-98943928	ENSG00000270412,ENSG00000204291
chr9	98944448	98944568	9:98944448-98944568	ENSG00000270412,ENSG00000204291
chr9	98959618	98959738	9:98959618-98959738	-
chr9	98964423	98964591	9:98964423-98964591	-
chr9	98964821	98965342	9:98964821-98965342	ENSG00000252942,ENSG00000229338
chr9	98969699	98969799	9:98969699-98969799	-
chr9	98973755	98973904	9:98973755-98973904	ENSG00000252942
chr9	98974889	98975221	9:98974889-98975221	ENSG00000252942
chr9	98975268	98975440	9:98975268-98975440	ENSG00000252942
chr9	98975498	98975683	9:98975498-98975683	ENSG00000252942
chr9	98976518	98976618	9:98976518-98976618	-
chr9	98976901	98977001	9:98976901-98977001	-
chr9	98977528	98977628	9:98977528-98977628	-
chr9	98989472	98989643	9:98989472-98989643	-
chr9	98989676	98989924	9:98989676-98989924	ENSG00000252942
chr9	98995513	98995649	9:98995513-98995649	ENSG00000252942
chr9	98998480	98998597	9:98998480-98998597	ENSG00000252942,ENSG00000119514
chr9	98998959	98999244	9:98998959-98999244	ENSG00000252942,ENSG00000119514
chr9	99013084	99013211	9:99013084-99013211	ENSG00000252942
chr9	99023881	99024019	9:99023881-99024019	ENSG00000252942
chr9	99030108	99030293	9:99030108-99030293	ENSG00000252942,ENSG00000204291
chr9	99104465	99105246	9:99104465-99105246	ENSG00000252942,ENSG00000106799
chr9	99105451	99105830	9:99105451-99105830	ENSG00000252942,ENSG00000106799
chr9	99105952	99106052	9:99105952-99106052	ENSG00000252942,ENSG00000106799
chr9	99108262	99108362	9:99108262-99108362	ENSG00000106799
chr9	99113941	99114060	9:99113941-99114060	ENSG00000252942,ENSG00000106799
chr9	99221629	99222507	9:99221629-99222507	ENSG00000106803,ENSG00000119523,ENSG00000240235,ENSG00000227269
chr9	99222626	99222760	9:99222626-99222760	ENSG00000106803,ENSG00000119523,ENSG00000240235,ENSG00000227269
chr9	99222877	99222977	9:99222877-99222977	ENSG00000106803,ENSG00000119523,ENSG00000240235,ENSG00000227269
chr9	99259238	99259675	9:99259238-99259675	ENSG00000254571,ENSG00000234860,ENSG00000255815,ENSG00000222337,ENSG00000240235,ENSG00000227269
chr9	99266480	99266747	9:99266480-99266747	ENSG00000234709,ENSG00000234860,ENSG00000255815,ENSG00000222337,ENSG00000240235,ENSG00000227269
chr9	99298602	99298702	9:99298602-99298702	ENSG00000234860,ENSG00000255815,ENSG00000222337
chr9	99350021	99350202	9:99350021-99350202	ENSG00000277465,ENSG00000287955,ENSG00000277828,ENSG00000271086,ENSG00000255815
chr9	99353432	99353840	9:99353432-99353840	ENSG00000234860,ENSG00000277465,ENSG00000287955,ENSG00000277828,ENSG00000271086,ENSG00000255815,ENSG00000222337
chr9	99354090	99354190	9:99354090-99354190	ENSG00000277465,ENSG00000287955,ENSG00000277828,ENSG00000271086,ENSG00000255815
chr9	99356534	99356941	9:99356534-99356941	ENSG00000234860,ENSG00000277465,ENSG00000287955,ENSG00000277828,ENSG00000271086,ENSG00000255815
chr9	99357055	99357227	9:99357055-99357227	ENSG00000234860,ENSG00000277465,ENSG00000287955,ENSG00000277828,ENSG00000271086,ENSG00000255815
chr9	99357664	99357790	9:99357664-99357790	ENSG00000234860,ENSG00000277465,ENSG00000287955,ENSG00000277828,ENSG00000271086,ENSG00000255815
chr9	99362510	99362610	9:99362510-99362610	ENSG00000277465,ENSG00000287955,ENSG00000277828,ENSG00000271086
chr9	99419653	99419753	9:99419653-99419753	ENSG00000234860
chr9	99445430	99445536	9:99445430-99445536	ENSG00000234860
chr9	99445758	99445858	9:99445758-99445858	ENSG00000234860
chr9	99451456	99451565	9:99451456-99451565	ENSG00000234860,ENSG00000255815
chr9	99819280	99820404	9:99819280-99820404	ENSG00000231697,ENSG00000234709,ENSG00000254571,ENSG00000136874,ENSG00000119508,ENSG00000234860,ENSG00000255145,ENSG00000237461,ENSG00000240235,ENSG00000227269
chr9	99820901	99822299	9:99820901-99822299	ENSG00000234709,ENSG00000254571,ENSG00000136874,ENSG00000119508,ENSG00000255145,ENSG00000237461,ENSG00000227269
chr9	99824996	99825096	9:99824996-99825096	ENSG00000234709,ENSG00000254571,ENSG00000119508
chr9	99825354	99825454	9:99825354-99825454	ENSG00000234709,ENSG00000254571,ENSG00000119508
chr9	99828747	99828850	9:99828747-99828850	ENSG00000234709,ENSG00000254571,ENSG00000119508
chr9	99906401	99906821	9:99906401-99906821	ENSG00000254571,ENSG00000136874,ENSG00000255145
chr9	99906981	99907116	9:99906981-99907116	ENSG00000254571,ENSG00000136874,ENSG00000255145
chr9	100028190	100028411	9:100028190-100028411	ENSG00000231697,ENSG00000270995,ENSG00000234709,ENSG00000254571,ENSG00000227269
chr9	100028445	100028547	9:100028445-100028547	ENSG00000231697,ENSG00000234709,ENSG00000254571
chr9	100066597	100066706	9:100066597-100066706	ENSG00000231697,ENSG00000270995,ENSG00000234709
chr9	100098260	100098460	9:100098260-100098460	ENSG00000239908,ENSG00000119509,ENSG00000023318
chr9	100098720	100099700	9:100098720-100099700	ENSG00000231697,ENSG00000270995,ENSG00000239908,ENSG00000119509,ENSG00000234709,ENSG00000023318
chr9	100099896	100100108	9:100099896-100100108	ENSG00000231697,ENSG00000270995,ENSG00000239908,ENSG00000119509,ENSG00000023318
chr9	100111353	100111609	9:100111353-100111609	ENSG00000231697,ENSG00000270995,ENSG00000238172,ENSG00000239908,ENSG00000119509,ENSG00000234709,ENSG00000023318
chr9	100346919	100347118	9:100346919-100347118	ENSG00000136891
chr9	100352308	100352408	9:100352308-100352408	ENSG00000136891
chr9	100352793	100353168	9:100352793-100353168	ENSG00000251349,ENSG00000136891
chr9	100411547	100412096	9:100411547-100412096	ENSG00000170681,ENSG00000251349,ENSG00000066697,ENSG00000231697
chr9	100426781	100426881	9:100426781-100426881	ENSG00000251349,ENSG00000066697
chr9	100426962	100427367	9:100426962-100427367	ENSG00000251349,ENSG00000066697
chr9	100427576	100427725	9:100427576-100427725	ENSG00000251349,ENSG00000066697
chr9	100466148	100466436	9:100466148-100466436	ENSG00000200966,ENSG00000170681,ENSG00000241697,ENSG00000251349
chr9	100493143	100493243	9:100493143-100493243	ENSG00000200966,ENSG00000170681,ENSG00000251349
chr9	100534504	100534604	9:100534504-100534604	ENSG00000200966,ENSG00000170681
chr9	100598190	100598340	9:100598190-100598340	ENSG00000200966,ENSG00000170681,ENSG00000251349
chr9	100598694	100599042	9:100598694-100599042	ENSG00000200966,ENSG00000170681,ENSG00000251349
chr9	100600779	100600879	9:100600779-100600879	ENSG00000200966,ENSG00000170681
chr9	100601343	100601443	9:100601343-100601443	ENSG00000200966,ENSG00000170681
chr9	100714761	100714948	9:100714761-100714948	ENSG00000238143,ENSG00000229541,ENSG00000237999
chr9	100803995	100804250	9:100803995-100804250	ENSG00000229541,ENSG00000237999
chr9	100880369	100880653	9:100880369-100880653	ENSG00000238143,ENSG00000229541,ENSG00000230161,ENSG00000237999
chr9	100881437	100881537	9:100881437-100881537	ENSG00000229541,ENSG00000230161
chr9	100925203	100925303	9:100925203-100925303	ENSG00000229541,ENSG00000230161
chr9	101028559	101028739	9:101028559-101028739	ENSG00000238143,ENSG00000148123,ENSG00000229541
chr9	101028847	101029110	9:101028847-101029110	ENSG00000238143,ENSG00000148123,ENSG00000229541
chr9	101048103	101048244	9:101048103-101048244	ENSG00000238143,ENSG00000229541,ENSG00000237999
chr9	101081758	101081919	9:101081758-101081919	ENSG00000230328,ENSG00000236763,ENSG00000238143,ENSG00000229541,ENSG00000230161,ENSG00000237999
chr9	101201746	101201894	9:101201746-101201894	ENSG00000238143
chr9	101225474	101225579	9:101225474-101225579	ENSG00000230328,ENSG00000236763,ENSG00000238143,ENSG00000237999
chr9	101235640	101235740	9:101235640-101235740	ENSG00000230328,ENSG00000236763,ENSG00000238143
chr9	101240692	101240809	9:101240692-101240809	ENSG00000230328,ENSG00000236763,ENSG00000238143,ENSG00000229541,ENSG00000237999
chr9	101245688	101245911	9:101245688-101245911	ENSG00000230328,ENSG00000236763,ENSG00000238143,ENSG00000229541,ENSG00000237999
chr9	101255211	101255359	9:101255211-101255359	ENSG00000230328,ENSG00000236763,ENSG00000227411,ENSG00000238143,ENSG00000148123,ENSG00000229541,ENSG00000237999
chr9	101268336	101268467	9:101268336-101268467	ENSG00000238143,ENSG00000148123
chr9	101326369	101326488	9:101326369-101326488	ENSG00000234502,ENSG00000230328,ENSG00000236763,ENSG00000227411,ENSG00000253041
chr9	101387922	101388061	9:101387922-101388061	ENSG00000136870,ENSG00000136897,ENSG00000234502,ENSG00000230328,ENSG00000236763,ENSG00000136881
chr9	101397960	101398961	9:101397960-101398961	ENSG00000270982,ENSG00000136872,ENSG00000136870,ENSG00000136897,ENSG00000234502,ENSG00000230328,ENSG00000236763,ENSG00000136881
chr9	101399702	101399981	9:101399702-101399981	ENSG00000136870,ENSG00000136897,ENSG00000234502,ENSG00000230328,ENSG00000236763,ENSG00000136881
chr9	101400552	101400652	9:101400552-101400652	ENSG00000136870,ENSG00000136897,ENSG00000234502
chr9	101449170	101449568	9:101449170-101449568	ENSG00000225376,ENSG00000270982,ENSG00000136872
chr9	101459086	101459230	9:101459086-101459230	ENSG00000155827,ENSG00000165152,ENSG00000225376,ENSG00000270982,ENSG00000136872
chr9	101479983	101480083	9:101479983-101480083	ENSG00000165152,ENSG00000225376
chr9	101486359	101486574	9:101486359-101486574	ENSG00000165152,ENSG00000225376
chr9	101486712	101487008	9:101486712-101487008	ENSG00000165152,ENSG00000225376
chr9	101496552	101498396	9:101496552-101498396	ENSG00000233055,ENSG00000225376
chr9	101498449	101498559	9:101498449-101498559	ENSG00000233055,ENSG00000165152,ENSG00000225376
chr9	101530173	101530371	9:101530173-101530371	ENSG00000155827,ENSG00000165152,ENSG00000225376
chr9	101533138	101533250	9:101533138-101533250	ENSG00000155827,ENSG00000165152,ENSG00000225376
chr9	101533431	101534253	9:101533431-101534253	ENSG00000155827,ENSG00000165152,ENSG00000225376,ENSG00000270982,ENSG00000136872
chr9	101555608	101555708	9:101555608-101555708	ENSG00000155827
chr9	101602312	101602485	9:101602312-101602485	ENSG00000188386,ENSG00000198785
chr9	101673702	101673822	9:101673702-101673822	ENSG00000225564,ENSG00000229830,ENSG00000232242,ENSG00000204250,ENSG00000235901,ENSG00000286243,ENSG00000238882,ENSG00000230302
chr9	101693620	101693939	9:101693620-101693939	ENSG00000229830,ENSG00000155833,ENSG00000234269,ENSG00000204250,ENSG00000235901,ENSG00000286243,ENSG00000238882,ENSG00000230302
chr9	101694113	101694239	9:101694113-101694239	ENSG00000229830,ENSG00000155833,ENSG00000234269,ENSG00000204250,ENSG00000235901,ENSG00000286243,ENSG00000238882,ENSG00000230302
chr9	101705120	101705220	9:101705120-101705220	ENSG00000204250,ENSG00000235901,ENSG00000238882
chr9	101707703	101707993	9:101707703-101707993	ENSG00000232242,ENSG00000204250,ENSG00000235901,ENSG00000286243,ENSG00000238882,ENSG00000230302
chr9	101738227	101738376	9:101738227-101738376	ENSG00000232242,ENSG00000230302,ENSG00000198785
chr9	101758402	101758537	9:101758402-101758537	ENSG00000226566,ENSG00000225564,ENSG00000229830,ENSG00000155833,ENSG00000234269,ENSG00000232242,ENSG00000204250,ENSG00000235901,ENSG00000286243,ENSG00000238882,ENSG00000230302,ENSG00000198785
chr9	101764680	101764780	9:101764680-101764780	ENSG00000155833,ENSG00000232242,ENSG00000204250,ENSG00000235901,ENSG00000286243,ENSG00000238882,ENSG00000230302
chr9	101848572	101848686	9:101848572-101848686	ENSG00000225564,ENSG00000229830,ENSG00000155833,ENSG00000234269,ENSG00000232242,ENSG00000204250,ENSG00000235901,ENSG00000286243,ENSG00000238882,ENSG00000230302
chr9	101848779	101848910	9:101848779-101848910	ENSG00000225564,ENSG00000229830,ENSG00000234269,ENSG00000232242,ENSG00000204250,ENSG00000235901,ENSG00000286243,ENSG00000238882,ENSG00000230302
chr9	101912659	101912774	9:101912659-101912774	ENSG00000155833,ENSG00000234269,ENSG00000232242,ENSG00000204250,ENSG00000235901,ENSG00000286243,ENSG00000238882,ENSG00000230302
chr9	101912807	101912965	9:101912807-101912965	ENSG00000225564,ENSG00000155833,ENSG00000234269,ENSG00000232242,ENSG00000204250,ENSG00000235901,ENSG00000286243,ENSG00000238882,ENSG00000230418,ENSG00000230302
chr9	102070259	102070369	9:102070259-102070369	ENSG00000229830,ENSG00000155833,ENSG00000234269,ENSG00000232242,ENSG00000204250,ENSG00000235901,ENSG00000286243,ENSG00000238882,ENSG00000230418
chr9	103789837	103789986	9:103789837-103789986	ENSG00000253031,ENSG00000226566,ENSG00000225564,ENSG00000229830,ENSG00000234269
chr9	103955640	103955756	9:103955640-103955756	ENSG00000242111,ENSG00000253031,ENSG00000226566,ENSG00000225564,ENSG00000229830,ENSG00000155833,ENSG00000232242
chr9	103955916	103956217	9:103955916-103956217	ENSG00000235248,ENSG00000204246,ENSG00000148136,ENSG00000283001,ENSG00000186881,ENSG00000242111,ENSG00000253031,ENSG00000226566,ENSG00000225564,ENSG00000229830,ENSG00000155833,ENSG00000234269,ENSG00000232242,ENSG00000204250,ENSG00000235901
chr9	103992040	103992140	9:103992040-103992140	ENSG00000285483,ENSG00000226566
chr9	103993249	103993349	9:103993249-103993349	ENSG00000285483,ENSG00000253031,ENSG00000226566
chr9	104073550	104073677	9:104073550-104073677	ENSG00000253031
chr9	104073741	104073898	9:104073741-104073898	ENSG00000253031
chr9	104073967	104074122	9:104073967-104074122	-
chr9	104082258	104082372	9:104082258-104082372	ENSG00000136824,ENSG00000270332
chr9	104091831	104092031	9:104091831-104092031	ENSG00000136824,ENSG00000270332
chr9	104093018	104093118	9:104093018-104093118	ENSG00000136824,ENSG00000270332
chr9	104093332	104093499	9:104093332-104093499	ENSG00000136824,ENSG00000270332
chr9	104093610	104094543	9:104093610-104094543	ENSG00000242111,ENSG00000136824,ENSG00000270332,ENSG00000253031,ENSG00000226566
chr9	104322796	104322941	9:104322796-104322941	ENSG00000204246,ENSG00000283001,ENSG00000186881,ENSG00000203396,ENSG00000242111,ENSG00000226566,ENSG00000234269
chr9	104586561	104586740	9:104586561-104586740	ENSG00000235248,ENSG00000276119,ENSG00000277556,ENSG00000237443,ENSG00000186943,ENSG00000204246,ENSG00000148136,ENSG00000283001,ENSG00000186881
chr9	104586886	104587000	9:104586886-104587000	ENSG00000235248,ENSG00000276119,ENSG00000277556,ENSG00000237443,ENSG00000186943,ENSG00000204246,ENSG00000148136,ENSG00000283001,ENSG00000186881
chr9	104609855	104609955	9:104609855-104609955	ENSG00000235248,ENSG00000273423,ENSG00000136839,ENSG00000276119,ENSG00000277556,ENSG00000186943,ENSG00000204246,ENSG00000148136,ENSG00000283001,ENSG00000186881
chr9	104621056	104621156	9:104621056-104621156	ENSG00000235248,ENSG00000273423,ENSG00000136839,ENSG00000276119,ENSG00000277556,ENSG00000186943,ENSG00000204246,ENSG00000148136,ENSG00000283001,ENSG00000186881
chr9	104682664	104682764	9:104682664-104682764	ENSG00000179055,ENSG00000235248,ENSG00000186943,ENSG00000204246,ENSG00000148136,ENSG00000283001,ENSG00000186881,ENSG00000226566
chr9	104725585	104725685	9:104725585-104725685	ENSG00000188712,ENSG00000179055,ENSG00000235248,ENSG00000186881
chr9	104747387	104748323	9:104747387-104748323	ENSG00000136783,ENSG00000186881
chr9	104748566	104748666	9:104748566-104748666	ENSG00000136783
chr9	104748864	104748964	9:104748864-104748964	ENSG00000136783
chr9	104758987	104759087	9:104758987-104759087	ENSG00000165028,ENSG00000136783
chr9	104761033	104761133	9:104761033-104761133	ENSG00000165028
chr9	104763106	104763292	9:104763106-104763292	ENSG00000165028
chr9	104763670	104763858	9:104763670-104763858	ENSG00000165028
chr9	104763958	104764540	9:104763958-104764540	ENSG00000165028,ENSG00000136783
chr9	104764650	104764939	9:104764650-104764939	ENSG00000165028
chr9	104765296	104765514	9:104765296-104765514	ENSG00000165028
chr9	104767703	104767851	9:104767703-104767851	ENSG00000165028
chr9	104769330	104769430	9:104769330-104769430	ENSG00000165028
chr9	104770147	104770247	9:104770147-104770247	-
chr9	104772845	104773024	9:104772845-104773024	ENSG00000165028
chr9	104775038	104775152	9:104775038-104775152	-
chr9	104776245	104776345	9:104776245-104776345	-
chr9	104776484	104776584	9:104776484-104776584	-
chr9	104776764	104777111	9:104776764-104777111	-
chr9	104778601	104778905	9:104778601-104778905	-
chr9	104778987	104779113	9:104778987-104779113	-
chr9	104779809	104779931	9:104779809-104779931	-
chr9	104780367	104780717	9:104780367-104780717	-
chr9	104780838	104781046	9:104780838-104781046	-
chr9	104781162	104781318	9:104781162-104781318	-
chr9	104781451	104781605	9:104781451-104781605	-
chr9	104782424	104782524	9:104782424-104782524	-
chr9	104782716	104782834	9:104782716-104782834	-
chr9	104783285	104783416	9:104783285-104783416	-
chr9	104783774	104783881	9:104783774-104783881	-
chr9	104784558	104784696	9:104784558-104784696	-
chr9	104786531	104786631	9:104786531-104786631	-
chr9	104787320	104787480	9:104787320-104787480	-
chr9	104787513	104787613	9:104787513-104787613	-
chr9	104787705	104787842	9:104787705-104787842	-
chr9	104788566	104788707	9:104788566-104788707	-
chr9	104791053	104791671	9:104791053-104791671	ENSG00000229419,ENSG00000253031
chr9	104791727	104791827	9:104791727-104791827	-
chr9	104794202	104794334	9:104794202-104794334	-
chr9	104798174	104798352	9:104798174-104798352	-
chr9	104798723	104798823	9:104798723-104798823	-
chr9	104801539	104801639	9:104801539-104801639	-
chr9	104808204	104808338	9:104808204-104808338	-
chr9	104809423	104809722	9:104809423-104809722	-
chr9	104809839	104810139	9:104809839-104810139	-
chr9	104810691	104811407	9:104810691-104811407	-
chr9	104814087	104814187	9:104814087-104814187	-
chr9	104815627	104815727	9:104815627-104815727	-
chr9	104816246	104816346	9:104816246-104816346	-
chr9	104816756	104817679	9:104816756-104817679	-
chr9	104823050	104823150	9:104823050-104823150	-
chr9	104823971	104824177	9:104823971-104824177	-
chr9	104825723	104825843	9:104825723-104825843	ENSG00000165029
chr9	104826364	104826479	9:104826364-104826479	ENSG00000165029
chr9	104828593	104828740	9:104828593-104828740	ENSG00000165029
chr9	104829538	104829638	9:104829538-104829638	ENSG00000165029
chr9	104831729	104831829	9:104831729-104831829	ENSG00000165029
chr9	104841651	104842023	9:104841651-104842023	-
chr9	104845751	104845851	9:104845751-104845851	-
chr9	104848371	104848601	9:104848371-104848601	-
chr9	104850142	104850325	9:104850142-104850325	-
chr9	104853231	104853363	9:104853231-104853363	-
chr9	104856729	104856930	9:104856729-104856930	-
chr9	104857324	104857424	9:104857324-104857424	-
chr9	104863187	104863326	9:104863187-104863326	-
chr9	104863398	104863573	9:104863398-104863573	-
chr9	104863642	104863875	9:104863642-104863875	-
chr9	104865252	104865352	9:104865252-104865352	-
chr9	104868067	104868167	9:104868067-104868167	-
chr9	104868809	104868929	9:104868809-104868929	-
chr9	104869104	104869216	9:104869104-104869216	-
chr9	104869805	104869905	9:104869805-104869905	-
chr9	104875383	104875486	9:104875383-104875486	-
chr9	104876300	104876495	9:104876300-104876495	-
chr9	104883238	104883338	9:104883238-104883338	-
chr9	104887778	104887953	9:104887778-104887953	-
chr9	104891230	104891330	9:104891230-104891330	-
chr9	104891758	104891858	9:104891758-104891858	-
chr9	104893545	104893645	9:104893545-104893645	-
chr9	104895299	104895479	9:104895299-104895479	-
chr9	104897650	104897861	9:104897650-104897861	-
chr9	104898261	104898361	9:104898261-104898361	-
chr9	104906008	104906152	9:104906008-104906152	-
chr9	104906361	104906567	9:104906361-104906567	-
chr9	104906687	104906995	9:104906687-104906995	-
chr9	104907073	104907173	9:104907073-104907173	-
chr9	104907536	104907661	9:104907536-104907661	-
chr9	104908902	104909078	9:104908902-104909078	-
chr9	104909918	104910325	9:104909918-104910325	-
chr9	104919240	104919361	9:104919240-104919361	-
chr9	104923387	104923487	9:104923387-104923487	ENSG00000226334,ENSG00000165029
chr9	104926288	104927032	9:104926288-104927032	ENSG00000230013,ENSG00000226334,ENSG00000165029
chr9	104927221	104927547	9:104927221-104927547	ENSG00000226334,ENSG00000165029
chr9	104927688	104927856	9:104927688-104927856	ENSG00000226334,ENSG00000165029
chr9	104927968	104928503	9:104927968-104928503	ENSG00000226334,ENSG00000165029
chr9	104935618	104935729	9:104935618-104935729	-
chr9	104958784	104959267	9:104958784-104959267	-
chr9	104959832	104960014	9:104959832-104960014	-
chr9	104960673	104960835	9:104960673-104960835	-
chr9	104961876	104962192	9:104961876-104962192	-
chr9	104967361	104967461	9:104967361-104967461	-
chr9	104968145	104969089	9:104968145-104969089	ENSG00000230013,ENSG00000226334,ENSG00000165029
chr9	104991165	104992027	9:104991165-104992027	ENSG00000230013
chr9	104993734	104993946	9:104993734-104993946	ENSG00000230013
chr9	105003676	105003795	9:105003676-105003795	ENSG00000230013
chr9	105034175	105034275	9:105034175-105034275	-
chr9	105044937	105045037	9:105044937-105045037	-
chr9	105064240	105064803	9:105064240-105064803	-
chr9	105073608	105073708	9:105073608-105073708	-
chr9	105076737	105077128	9:105076737-105077128	-
chr9	105089557	105089657	9:105089557-105089657	ENSG00000201583
chr9	105089786	105090172	9:105089786-105090172	ENSG00000201583
chr9	105091102	105091491	9:105091102-105091491	ENSG00000201583
chr9	105120780	105121000	9:105120780-105121000	-
chr9	105127322	105127477	9:105127322-105127477	-
chr9	105137515	105137615	9:105137515-105137615	-
chr9	105138175	105138355	9:105138175-105138355	-
chr9	105138448	105138945	9:105138448-105138945	-
chr9	105141298	105141532	9:105141298-105141532	-
chr9	105154880	105155048	9:105154880-105155048	-
chr9	105157154	105157323	9:105157154-105157323	-
chr9	105157424	105157638	9:105157424-105157638	-
chr9	105159757	105159872	9:105159757-105159872	-
chr9	105191671	105191791	9:105191671-105191791	-
chr9	105191894	105192154	9:105191894-105192154	-
chr9	105205908	105206251	9:105205908-105206251	-
chr9	105242775	105242875	9:105242775-105242875	ENSG00000070214,ENSG00000286536
chr9	105243236	105243336	9:105243236-105243336	ENSG00000070214,ENSG00000286536
chr9	105244199	105244825	9:105244199-105244825	ENSG00000070214,ENSG00000286536
chr9	105245456	105245575	9:105245456-105245575	ENSG00000070214
chr9	105245675	105245811	9:105245675-105245811	ENSG00000070214
chr9	105278947	105279047	9:105278947-105279047	-
chr9	105294032	105294139	9:105294032-105294139	ENSG00000070214
chr9	105296926	105297162	9:105296926-105297162	ENSG00000070214
chr9	105329304	105329421	9:105329304-105329421	-
chr9	105419333	105419433	9:105419333-105419433	-
chr9	105445319	105445419	9:105445319-105445419	ENSG00000229419,ENSG00000106701
chr9	105445624	105445741	9:105445624-105445741	ENSG00000229419,ENSG00000106701
chr9	105447660	105448487	9:105447660-105448487	ENSG00000229419,ENSG00000106701
chr9	105557978	105558362	9:105557978-105558362	ENSG00000106692,ENSG00000228317,ENSG00000229419
chr9	105694371	105694690	9:105694371-105694690	ENSG00000232486,ENSG00000228366,ENSG00000095209,ENSG00000186051,ENSG00000279609
chr9	105694775	105695413	9:105694775-105695413	ENSG00000232486,ENSG00000228366,ENSG00000095209,ENSG00000186051,ENSG00000279609
chr9	105901591	105901746	9:105901591-105901746	ENSG00000229297,ENSG00000228948,ENSG00000232486
chr9	105930121	105930326	9:105930121-105930326	ENSG00000229297,ENSG00000228948,ENSG00000232486
chr9	105958753	105958853	9:105958753-105958853	ENSG00000228948
chr9	106051579	106051833	9:106051579-106051833	ENSG00000225002,ENSG00000228948,ENSG00000232486
chr9	106052286	106052409	9:106052286-106052409	ENSG00000225002,ENSG00000228948
chr9	106075470	106075570	9:106075470-106075570	ENSG00000225002
chr9	106653225	106653325	9:106653225-106653325	ENSG00000237062,ENSG00000277889,ENSG00000229297,ENSG00000234323
chr9	106653357	106653578	9:106653357-106653578	ENSG00000231562,ENSG00000200131,ENSG00000237062,ENSG00000277889,ENSG00000229297,ENSG00000234323
chr9	106677990	106678178	9:106677990-106678178	ENSG00000200131,ENSG00000237062,ENSG00000277889,ENSG00000229297
chr9	106692547	106692665	9:106692547-106692665	ENSG00000200131,ENSG00000237062,ENSG00000229297,ENSG00000234323
chr9	106697846	106698289	9:106697846-106698289	ENSG00000237062,ENSG00000277889,ENSG00000229297,ENSG00000234323
chr9	106717894	106718008	9:106717894-106718008	ENSG00000228143,ENSG00000237062,ENSG00000277889,ENSG00000229297
chr9	106726224	106726339	9:106726224-106726339	ENSG00000228143,ENSG00000237062,ENSG00000277889,ENSG00000229297
chr9	106732469	106732569	9:106732469-106732569	ENSG00000228143,ENSG00000277889
chr9	106771731	106771835	9:106771731-106771835	ENSG00000237062,ENSG00000277889
chr9	106772922	106773251	9:106772922-106773251	ENSG00000237062,ENSG00000277889,ENSG00000229297
chr9	106785364	106785546	9:106785364-106785546	ENSG00000225531,ENSG00000223615,ENSG00000230782,ENSG00000212276,ENSG00000237062,ENSG00000277889,ENSG00000229297
chr9	106794423	106794523	9:106794423-106794523	-
chr9	106794558	106794714	9:106794558-106794714	ENSG00000230782,ENSG00000237062,ENSG00000229297
chr9	106795259	106795359	9:106795259-106795359	-
chr9	106830188	106830323	9:106830188-106830323	ENSG00000231562,ENSG00000212276,ENSG00000229297
chr9	106830579	106830688	9:106830579-106830688	ENSG00000231562,ENSG00000212276,ENSG00000237062,ENSG00000229297
chr9	106860339	106860488	9:106860339-106860488	ENSG00000231562,ENSG00000148143
chr9	106860712	106860896	9:106860712-106860896	ENSG00000231562,ENSG00000148143
chr9	106862474	106862574	9:106862474-106862574	ENSG00000231562,ENSG00000148143
chr9	106862762	106862974	9:106862762-106862974	ENSG00000231562,ENSG00000148143,ENSG00000212276
chr9	106863015	106863212	9:106863015-106863212	ENSG00000231562,ENSG00000148143,ENSG00000212276
chr9	106863479	106863584	9:106863479-106863584	ENSG00000148143
chr9	106868649	106868937	9:106868649-106868937	ENSG00000226047,ENSG00000225531,ENSG00000223615,ENSG00000231562,ENSG00000148143,ENSG00000212276,ENSG00000237062,ENSG00000277889,ENSG00000229297
chr9	106868969	106869540	9:106868969-106869540	ENSG00000231562,ENSG00000148143,ENSG00000212276
chr9	106869609	106869736	9:106869609-106869736	ENSG00000231562,ENSG00000148143,ENSG00000212276
chr9	106878935	106879228	9:106878935-106879228	ENSG00000231562
chr9	106921419	106921769	9:106921419-106921769	ENSG00000231562,ENSG00000148143
chr9	106929594	106930118	9:106929594-106930118	ENSG00000231562,ENSG00000148143
chr9	107142616	107142746	9:107142616-107142746	ENSG00000226047,ENSG00000225531,ENSG00000223615,ENSG00000230782
chr9	107155323	107155496	9:107155323-107155496	ENSG00000226535,ENSG00000226047,ENSG00000225531,ENSG00000223615,ENSG00000230782
chr9	107172290	107172445	9:107172290-107172445	ENSG00000226535,ENSG00000226047,ENSG00000225531,ENSG00000223615,ENSG00000230782,ENSG00000228948
chr9	107239637	107239737	9:107239637-107239737	-
chr9	107240710	107240848	9:107240710-107240848	-
chr9	107267094	107267200	9:107267094-107267200	-
chr9	107267441	107267587	9:107267441-107267587	-
chr9	107269437	107269585	9:107269437-107269585	-
chr9	107269661	107269985	9:107269661-107269985	ENSG00000119318
chr9	107275044	107275234	9:107275044-107275234	ENSG00000119318
chr9	107282731	107284142	9:107282731-107284142	ENSG00000119318
chr9	107284190	107284290	9:107284190-107284290	ENSG00000119318
chr9	107284747	107284855	9:107284747-107284855	ENSG00000119318
chr9	107288380	107288529	9:107288380-107288529	ENSG00000119318
chr9	107310979	107311105	9:107310979-107311105	ENSG00000119318
chr9	107336512	107336687	9:107336512-107336687	-
chr9	107341329	107341634	9:107341329-107341634	-
chr9	107356207	107356307	9:107356207-107356307	-
chr9	107389763	107389900	9:107389763-107389900	ENSG00000213558
chr9	107389959	107390059	9:107389959-107390059	-
chr9	107425183	107425484	9:107425183-107425484	ENSG00000169253,ENSG00000213558,ENSG00000287233,ENSG00000226825
chr9	107480439	107480605	9:107480439-107480605	ENSG00000136826,ENSG00000199905,ENSG00000213558
chr9	107484292	107484392	9:107484292-107484392	ENSG00000136826,ENSG00000199905,ENSG00000213558
chr9	107487033	107487224	9:107487033-107487224	ENSG00000136826,ENSG00000199905
chr9	107487604	107487704	9:107487604-107487704	ENSG00000136826
chr9	107488476	107488681	9:107488476-107488681	ENSG00000136826,ENSG00000199905
chr9	107488773	107488873	9:107488773-107488873	ENSG00000136826
chr9	107489631	107490392	9:107489631-107490392	ENSG00000136826,ENSG00000213558
chr9	107493170	107493270	9:107493170-107493270	ENSG00000136826
chr9	107525967	107526284	9:107525967-107526284	ENSG00000227350,ENSG00000236005,ENSG00000213558
chr9	107539580	107539738	9:107539580-107539738	ENSG00000227350,ENSG00000236005
chr9	107548524	107548768	9:107548524-107548768	ENSG00000227350
chr9	107548888	107548988	9:107548888-107548988	ENSG00000227350
chr9	107567643	107567748	9:107567643-107567748	-
chr9	107569309	107569446	9:107569309-107569446	-
chr9	107612093	107612404	9:107612093-107612404	ENSG00000230030,ENSG00000202308,ENSG00000213558
chr9	107637373	107638274	9:107637373-107638274	ENSG00000233727,ENSG00000231293,ENSG00000202308
chr9	107638930	107639219	9:107638930-107639219	ENSG00000202308
chr9	107645177	107645383	9:107645177-107645383	ENSG00000230030,ENSG00000222459,ENSG00000233727,ENSG00000202308
chr9	107732837	107733520	9:107732837-107733520	ENSG00000230030,ENSG00000213557,ENSG00000233727,ENSG00000231293,ENSG00000222558,ENSG00000202308,ENSG00000213558
chr9	107733639	107733881	9:107733639-107733881	ENSG00000233727,ENSG00000231293,ENSG00000222558,ENSG00000202308
chr9	107734570	107734671	9:107734570-107734671	ENSG00000233727,ENSG00000231293,ENSG00000202308
chr9	107734751	107734924	9:107734751-107734924	ENSG00000233727,ENSG00000231293,ENSG00000222558,ENSG00000202308
chr9	107738445	107738545	9:107738445-107738545	ENSG00000222558
chr9	107739590	107739787	9:107739590-107739787	ENSG00000230030,ENSG00000213557,ENSG00000222459,ENSG00000233727,ENSG00000231293,ENSG00000222558,ENSG00000202308,ENSG00000213558
chr9	107739913	107740015	9:107739913-107740015	ENSG00000231293,ENSG00000222558,ENSG00000202308
chr9	107749767	107750043	9:107749767-107750043	ENSG00000233727,ENSG00000231293,ENSG00000222558
chr9	107750739	107751149	9:107750739-107751149	ENSG00000230030,ENSG00000237360,ENSG00000213557,ENSG00000222459,ENSG00000233727,ENSG00000231293,ENSG00000222558,ENSG00000202308
chr9	107784637	107784985	9:107784637-107784985	ENSG00000230030,ENSG00000233727,ENSG00000231293,ENSG00000222558
chr9	107815103	107815207	9:107815103-107815207	ENSG00000233727,ENSG00000231293,ENSG00000244104,ENSG00000222558
chr9	107888933	107889033	9:107888933-107889033	ENSG00000230030,ENSG00000222459,ENSG00000233727,ENSG00000231293
chr9	107895649	107895787	9:107895649-107895787	ENSG00000230030,ENSG00000213557,ENSG00000236783,ENSG00000222459,ENSG00000233727,ENSG00000231293
chr9	107977046	107977160	9:107977046-107977160	ENSG00000230030,ENSG00000237360,ENSG00000213557,ENSG00000236783,ENSG00000222459,ENSG00000233727
chr9	107989542	107989799	9:107989542-107989799	ENSG00000169253,ENSG00000230030,ENSG00000237360,ENSG00000213557,ENSG00000236783,ENSG00000222459,ENSG00000233727,ENSG00000231293,ENSG00000222558,ENSG00000213558
chr9	108057450	108057589	9:108057450-108057589	ENSG00000230030,ENSG00000237360,ENSG00000213557
chr9	108136775	108136879	9:108136775-108136879	ENSG00000230030,ENSG00000237360,ENSG00000213557
chr9	108142651	108143092	9:108142651-108143092	ENSG00000230030,ENSG00000237360,ENSG00000213557
chr9	108150906	108151015	9:108150906-108151015	ENSG00000230030,ENSG00000237360,ENSG00000213557
chr9	108727882	108728034	9:108727882-108728034	ENSG00000148156,ENSG00000213556,ENSG00000231678,ENSG00000169253
chr9	108761928	108762040	9:108761928-108762040	ENSG00000148156,ENSG00000213556,ENSG00000231810,ENSG00000231678,ENSG00000169253
chr9	108783926	108784074	9:108783926-108784074	ENSG00000187003,ENSG00000148156,ENSG00000213556,ENSG00000231810,ENSG00000231678,ENSG00000169253
chr9	108785098	108785477	9:108785098-108785477	ENSG00000187003,ENSG00000148156,ENSG00000213556,ENSG00000231810,ENSG00000231678,ENSG00000169253
chr9	108787126	108787233	9:108787126-108787233	ENSG00000187003,ENSG00000148156,ENSG00000213556,ENSG00000231810,ENSG00000231678,ENSG00000169253
chr9	108814264	108814364	9:108814264-108814364	ENSG00000187003,ENSG00000148156,ENSG00000213556,ENSG00000231810
chr9	108892089	108892189	9:108892089-108892189	ENSG00000070061,ENSG00000187003,ENSG00000148156
chr9	108933920	108934719	9:108933920-108934719	ENSG00000119328,ENSG00000070061
chr9	108936969	108937107	9:108936969-108937107	ENSG00000119328,ENSG00000070061
chr9	108971425	108971525	9:108971425-108971525	ENSG00000119326
chr9	108974055	108974194	9:108974055-108974194	ENSG00000119326
chr9	109010889	109011104	9:109010889-109011104	ENSG00000207698,ENSG00000199331,ENSG00000119326
chr9	109012432	109012532	9:109012432-109012532	ENSG00000207698,ENSG00000199331,ENSG00000119326
chr9	109012687	109013876	9:109012687-109013876	ENSG00000207698,ENSG00000199331,ENSG00000119326,ENSG00000119328,ENSG00000070061
chr9	109014031	109014237	9:109014031-109014237	ENSG00000207698,ENSG00000199331,ENSG00000119326
chr9	109014348	109014561	9:109014348-109014561	ENSG00000207698,ENSG00000199331,ENSG00000119326
chr9	109098813	109098940	9:109098813-109098940	ENSG00000260230,ENSG00000207698,ENSG00000199331,ENSG00000106771
chr9	109101870	109101970	9:109101870-109101970	ENSG00000207698,ENSG00000199331,ENSG00000106771
chr9	109102038	109102146	9:109102038-109102146	ENSG00000207698,ENSG00000199331,ENSG00000106771
chr9	109113266	109113366	9:109113266-109113366	ENSG00000207698,ENSG00000106771
chr9	109114293	109114490	9:109114293-109114490	ENSG00000207698,ENSG00000199331,ENSG00000106771
chr9	109116171	109116437	9:109116171-109116437	ENSG00000260230,ENSG00000207698,ENSG00000199331,ENSG00000106771
chr9	109117868	109118070	9:109117868-109118070	ENSG00000260230,ENSG00000207698,ENSG00000199331,ENSG00000106771,ENSG00000119328,ENSG00000070061
chr9	109118164	109118309	9:109118164-109118309	ENSG00000260230,ENSG00000207698,ENSG00000199331,ENSG00000106771
chr9	109118662	109118762	9:109118662-109118762	ENSG00000207698,ENSG00000106771
chr9	109119337	109120265	9:109119337-109120265	ENSG00000260230,ENSG00000207698,ENSG00000199331,ENSG00000106771,ENSG00000119328,ENSG00000070061
chr9	109212893	109213011	9:109212893-109213011	ENSG00000200106,ENSG00000260230
chr9	109229874	109229974	9:109229874-109229974	ENSG00000200106,ENSG00000260230
chr9	109242730	109242879	9:109242730-109242879	ENSG00000200106,ENSG00000260230
chr9	109244884	109244984	9:109244884-109244984	ENSG00000200106
chr9	109247303	109247500	9:109247303-109247500	ENSG00000200106,ENSG00000260230
chr9	109248379	109248587	9:109248379-109248587	ENSG00000200106,ENSG00000260230
chr9	109251335	109251702	9:109251335-109251702	ENSG00000237124,ENSG00000200106,ENSG00000260230
chr9	109252850	109252950	9:109252850-109252950	-
chr9	109253641	109253829	9:109253641-109253829	ENSG00000237124,ENSG00000200106,ENSG00000260230
chr9	109253917	109254565	9:109253917-109254565	ENSG00000237124,ENSG00000200106,ENSG00000260230
chr9	109288683	109288891	9:109288683-109288891	ENSG00000237124
chr9	109294894	109295025	9:109294894-109295025	ENSG00000237124,ENSG00000200106,ENSG00000260230
chr9	109316211	109316851	9:109316211-109316851	ENSG00000207329,ENSG00000237124,ENSG00000200106,ENSG00000095203,ENSG00000260230
chr9	109317455	109317599	9:109317455-109317599	ENSG00000207329,ENSG00000237124,ENSG00000095203
chr9	109317662	109317795	9:109317662-109317795	ENSG00000207329,ENSG00000237124,ENSG00000200106,ENSG00000095203
chr9	109319200	109319367	9:109319200-109319367	ENSG00000207329,ENSG00000237124,ENSG00000200106,ENSG00000095203
chr9	109320038	109320249	9:109320038-109320249	ENSG00000207329,ENSG00000095203
chr9	109320399	109320531	9:109320399-109320531	ENSG00000207329,ENSG00000200106,ENSG00000095203
chr9	109320953	109321247	9:109320953-109321247	ENSG00000207329,ENSG00000200106,ENSG00000095203
chr9	109331348	109331701	9:109331348-109331701	ENSG00000207329,ENSG00000095203
chr9	109380168	109380268	9:109380168-109380268	ENSG00000070159
chr9	109381600	109381700	9:109381600-109381700	ENSG00000070159
chr9	109406017	109406117	9:109406017-109406117	-
chr9	109411800	109412150	9:109411800-109412150	-
chr9	109437382	109437802	9:109437382-109437802	ENSG00000263861
chr9	109438615	109438735	9:109438615-109438735	-
chr9	109440837	109440996	9:109440837-109440996	ENSG00000263861,ENSG00000070159
chr9	109469105	109469205	9:109469105-109469205	ENSG00000070159
chr9	109469722	109469910	9:109469722-109469910	ENSG00000263861,ENSG00000070159
chr9	109475524	109475923	9:109475524-109475923	ENSG00000263861,ENSG00000070159
chr9	109478456	109478576	9:109478456-109478576	ENSG00000263861
chr9	109478823	109478995	9:109478823-109478995	ENSG00000263861
chr9	109482648	109482748	9:109482648-109482748	ENSG00000263861
chr9	109499682	109499935	9:109499682-109499935	ENSG00000263861,ENSG00000070159
chr9	109520574	109520734	9:109520574-109520734	ENSG00000213539,ENSG00000263861
chr9	109525548	109525648	9:109525548-109525648	ENSG00000213539,ENSG00000263861
chr9	109557608	109557718	9:109557608-109557718	-
chr9	109558560	109559171	9:109558560-109559171	ENSG00000263861
chr9	109560854	109561039	9:109560854-109561039	-
chr9	109705571	109705730	9:109705571-109705730	-
chr9	109745648	109746058	9:109745648-109746058	ENSG00000232939
chr9	109774909	109775102	9:109774909-109775102	ENSG00000232939,ENSG00000157654
chr9	109775748	109775875	9:109775748-109775875	ENSG00000232939,ENSG00000157654
chr9	109778797	109778973	9:109778797-109778973	ENSG00000232939,ENSG00000157654
chr9	109779649	109780612	9:109779649-109780612	ENSG00000232939,ENSG00000157654
chr9	109780698	109780827	9:109780698-109780827	ENSG00000157654
chr9	109781907	109782323	9:109781907-109782323	ENSG00000232939,ENSG00000157654
chr9	109782373	109782473	9:109782373-109782473	ENSG00000157654
chr9	109785879	109786072	9:109785879-109786072	ENSG00000157654
chr9	109786783	109786883	9:109786783-109786883	ENSG00000157654
chr9	109793285	109793385	9:109793285-109793385	-
chr9	109794444	109794984	9:109794444-109794984	ENSG00000157654
chr9	109795886	109795986	9:109795886-109795986	-
chr9	109832114	109832278	9:109832114-109832278	-
chr9	109867649	109867840	9:109867649-109867840	ENSG00000157654
chr9	109868356	109868466	9:109868356-109868466	ENSG00000157654
chr9	109888004	109888107	9:109888004-109888107	-
chr9	109912880	109912980	9:109912880-109912980	-
chr9	109914329	109914593	9:109914329-109914593	ENSG00000188959
chr9	109963723	109963823	9:109963723-109963823	-
chr9	109969273	109969373	9:109969273-109969373	-
chr9	110012077	110012184	9:110012077-110012184	-
chr9	110027734	110027903	9:110027734-110027903	ENSG00000228053
chr9	110028662	110028826	9:110028662-110028826	ENSG00000228053
chr9	110029443	110029841	9:110029443-110029841	ENSG00000228053
chr9	110048553	110048736	9:110048553-110048736	ENSG00000157654
chr9	110049805	110049924	9:110049805-110049924	ENSG00000157654
chr9	110050495	110050659	9:110050495-110050659	ENSG00000157654
chr9	110063547	110063647	9:110063547-110063647	-
chr9	110115191	110115308	9:110115191-110115308	-
chr9	110115416	110115752	9:110115416-110115752	-
chr9	110120677	110120777	9:110120677-110120777	ENSG00000157654
chr9	110125236	110125598	9:110125236-110125598	ENSG00000157654
chr9	110193034	110193142	9:110193034-110193142	ENSG00000188959
chr9	110255339	110255439	9:110255339-110255439	ENSG00000204193,ENSG00000136810
chr9	110255614	110255786	9:110255614-110255786	ENSG00000204193,ENSG00000136810
chr9	110256332	110256733	9:110256332-110256733	ENSG00000204193,ENSG00000136810,ENSG00000188959
chr9	110256774	110257124	9:110256774-110257124	ENSG00000204193,ENSG00000136810,ENSG00000188959
chr9	110258766	110258866	9:110258766-110258866	ENSG00000204193,ENSG00000136810
chr9	110303219	110303385	9:110303219-110303385	ENSG00000204193
chr9	110374592	110374714	9:110374592-110374714	ENSG00000206658,ENSG00000165124,ENSG00000204193
chr9	110392255	110392457	9:110392255-110392457	ENSG00000204193
chr9	110427573	110427791	9:110427573-110427791	ENSG00000204193
chr9	110443604	110443749	9:110443604-110443749	ENSG00000204193
chr9	110443982	110444137	9:110443982-110444137	ENSG00000204193
chr9	110520243	110520343	9:110520243-110520343	-
chr9	110536767	110537076	9:110536767-110537076	ENSG00000232896
chr9	110542142	110542361	9:110542142-110542361	-
chr9	110555832	110556281	9:110555832-110556281	ENSG00000232896,ENSG00000165124,ENSG00000204193
chr9	110556437	110556628	9:110556437-110556628	ENSG00000232896,ENSG00000165124
chr9	110561016	110561116	9:110561016-110561116	ENSG00000232896
chr9	110575221	110575602	9:110575221-110575602	ENSG00000232896,ENSG00000165124
chr9	110579039	110579791	9:110579039-110579791	ENSG00000232896,ENSG00000165124
chr9	110579935	110580074	9:110579935-110580074	ENSG00000232896,ENSG00000165124
chr9	110582195	110582456	9:110582195-110582456	ENSG00000232896,ENSG00000165124
chr9	110582559	110582799	9:110582559-110582799	ENSG00000232896,ENSG00000165124
chr9	110583367	110583467	9:110583367-110583467	ENSG00000232896,ENSG00000165124
chr9	110655605	110656106	9:110655605-110656106	ENSG00000171133,ENSG00000274263,ENSG00000212409,ENSG00000198121,ENSG00000223918,ENSG00000030304
chr9	110745067	110745245	9:110745067-110745245	ENSG00000223918,ENSG00000030304
chr9	110750392	110750618	9:110750392-110750618	ENSG00000212409,ENSG00000198121,ENSG00000223918,ENSG00000030304
chr9	110753618	110753727	9:110753618-110753727	ENSG00000212409,ENSG00000198121,ENSG00000223918,ENSG00000030304
chr9	110800808	110800908	9:110800808-110800908	ENSG00000223918,ENSG00000030304
chr9	110895194	110895466	9:110895194-110895466	ENSG00000212409,ENSG00000207401,ENSG00000206923,ENSG00000198121
chr9	110919991	110920193	9:110919991-110920193	ENSG00000212409,ENSG00000207401,ENSG00000206923,ENSG00000198121
chr9	111068125	111068384	9:111068125-111068384	ENSG00000171133,ENSG00000274263,ENSG00000227531,ENSG00000212409,ENSG00000198121
chr9	111163769	111163876	9:111163769-111163876	ENSG00000171133,ENSG00000274263,ENSG00000227531,ENSG00000212409,ENSG00000198121
chr9	111298899	111299197	9:111298899-111299197	ENSG00000171133,ENSG00000274263,ENSG00000227531,ENSG00000212409,ENSG00000198121
chr9	111299331	111299578	9:111299331-111299578	ENSG00000171133,ENSG00000274263,ENSG00000227531,ENSG00000212409,ENSG00000198121
chr9	111359822	111359922	9:111359822-111359922	ENSG00000223238,ENSG00000171133
chr9	111399469	111399644	9:111399469-111399644	ENSG00000223238,ENSG00000171133
chr9	111437439	111437539	9:111437439-111437539	ENSG00000223238
chr9	111480944	111481046	9:111480944-111481046	ENSG00000136813
chr9	111481960	111482067	9:111481960-111482067	ENSG00000136813
chr9	111482688	111482907	9:111482688-111482907	ENSG00000223238,ENSG00000136813
chr9	111483078	111483404	9:111483078-111483404	ENSG00000136813
chr9	111483458	111483614	9:111483458-111483614	ENSG00000136813
chr9	111483800	111484476	9:111483800-111484476	ENSG00000173258,ENSG00000223238,ENSG00000136813
chr9	111484584	111484760	9:111484584-111484760	ENSG00000136813
chr9	111525049	111525149	9:111525049-111525149	ENSG00000173258
chr9	111561473	111561573	9:111561473-111561573	ENSG00000224644
chr9	111566388	111566575	9:111566388-111566575	ENSG00000224644
chr9	111588928	111589048	9:111588928-111589048	ENSG00000224644,ENSG00000106853
chr9	111594474	111594703	9:111594474-111594703	ENSG00000106853
chr9	111594958	111595058	9:111594958-111595058	ENSG00000106853
chr9	111597938	111598122	9:111597938-111598122	ENSG00000204173,ENSG00000106853
chr9	111598757	111599042	9:111598757-111599042	ENSG00000204173,ENSG00000106853
chr9	111599114	111599542	9:111599114-111599542	ENSG00000204173,ENSG00000106853
chr9	111599639	111600088	9:111599639-111600088	ENSG00000106853
chr9	111622055	111622155	9:111622055-111622155	ENSG00000285076,ENSG00000204173
chr9	111622744	111622868	9:111622744-111622868	ENSG00000285370,ENSG00000285076,ENSG00000244115,ENSG00000059769,ENSG00000204173,ENSG00000106853
chr9	111627353	111627453	9:111627353-111627453	ENSG00000244115,ENSG00000059769,ENSG00000204173
chr9	111630761	111630883	9:111630761-111630883	ENSG00000244115,ENSG00000059769,ENSG00000204173
chr9	111630933	111631696	9:111630933-111631696	ENSG00000244115,ENSG00000059769,ENSG00000204173
chr9	111631974	111632101	9:111631974-111632101	ENSG00000244115,ENSG00000059769,ENSG00000204173
chr9	111659288	111659616	9:111659288-111659616	ENSG00000242616
chr9	111659789	111659891	9:111659789-111659891	ENSG00000242616
chr9	111661482	111661668	9:111661482-111661668	ENSG00000242616
chr9	111662027	111662311	9:111662027-111662311	ENSG00000242616
chr9	111678315	111678671	9:111678315-111678671	ENSG00000224067,ENSG00000242616
chr9	111760221	111760321	9:111760221-111760321	ENSG00000213529,ENSG00000259953,ENSG00000222356,ENSG00000266315,ENSG00000224067,ENSG00000165181
chr9	111842393	111842648	9:111842393-111842648	ENSG00000259953,ENSG00000222356,ENSG00000266315,ENSG00000206907,ENSG00000224067,ENSG00000165181
chr9	111896090	111897053	9:111896090-111897053	ENSG00000259953,ENSG00000222356,ENSG00000266315,ENSG00000148154,ENSG00000224067,ENSG00000165181
chr9	111897366	111897466	9:111897366-111897466	ENSG00000259953,ENSG00000222356,ENSG00000266315,ENSG00000148154,ENSG00000224067
chr9	111900149	111900249	9:111900149-111900249	ENSG00000222356,ENSG00000266315,ENSG00000148154
chr9	111975687	111975787	9:111975687-111975787	ENSG00000259953,ENSG00000222356,ENSG00000266315,ENSG00000224067
chr9	112050656	112050911	9:112050656-112050911	ENSG00000106868,ENSG00000259953,ENSG00000222356,ENSG00000266315,ENSG00000224067,ENSG00000165181
chr9	112063273	112063399	9:112063273-112063399	ENSG00000106868,ENSG00000259953,ENSG00000222356,ENSG00000266315,ENSG00000224067,ENSG00000165181
chr9	112074786	112075045	9:112074786-112075045	ENSG00000259953,ENSG00000222356,ENSG00000266315,ENSG00000224067,ENSG00000165181
chr9	112097874	112098053	9:112097874-112098053	ENSG00000213529,ENSG00000230081,ENSG00000243911,ENSG00000199525,ENSG00000242256,ENSG00000222327,ENSG00000106868
chr9	112166233	112166786	9:112166233-112166786	ENSG00000230081,ENSG00000243911,ENSG00000199525,ENSG00000242256,ENSG00000225513,ENSG00000200261,ENSG00000222327,ENSG00000106868
chr9	112174718	112174926	9:112174718-112174926	ENSG00000230081,ENSG00000243911,ENSG00000199525,ENSG00000242256,ENSG00000225513,ENSG00000200261,ENSG00000222327,ENSG00000106868
chr9	112174968	112175137	9:112174968-112175137	ENSG00000243911,ENSG00000199525,ENSG00000242256,ENSG00000225513,ENSG00000200261,ENSG00000222327,ENSG00000106868
chr9	112195156	112195278	9:112195156-112195278	ENSG00000230081,ENSG00000243911,ENSG00000199525,ENSG00000242256,ENSG00000222327
chr9	112202780	112202908	9:112202780-112202908	ENSG00000230081,ENSG00000243911,ENSG00000199525,ENSG00000242256,ENSG00000222327
chr9	112332916	112333352	9:112332916-112333352	ENSG00000213529,ENSG00000230081,ENSG00000243911,ENSG00000199525,ENSG00000242256,ENSG00000119314,ENSG00000222327
chr9	112333405	112334392	9:112333405-112334392	ENSG00000213529,ENSG00000230081,ENSG00000243911,ENSG00000199525,ENSG00000242256,ENSG00000119314,ENSG00000222327
chr9	112334587	112334723	9:112334587-112334723	ENSG00000213529,ENSG00000230081,ENSG00000243911,ENSG00000199525,ENSG00000242256,ENSG00000119314
chr9	112370482	112370623	9:112370482-112370623	ENSG00000213529,ENSG00000222327
chr9	112379303	112380461	9:112379303-112380461	ENSG00000119471,ENSG00000213529,ENSG00000230081,ENSG00000243911,ENSG00000199525,ENSG00000242256,ENSG00000222327
chr9	112382151	112382251	9:112382151-112382251	ENSG00000119471
chr9	112384309	112384531	9:112384309-112384531	ENSG00000119471,ENSG00000213529
chr9	112384723	112384883	9:112384723-112384883	ENSG00000119471
chr9	112402593	112402693	9:112402593-112402693	-
chr9	112411045	112411201	9:112411045-112411201	ENSG00000119471
chr9	112433221	112433321	9:112433221-112433321	-
chr9	112443340	112443440	9:112443340-112443440	-
chr9	112483234	112483334	9:112483234-112483334	ENSG00000165185,ENSG00000230185
chr9	112486101	112486201	9:112486101-112486201	ENSG00000165185,ENSG00000230185
chr9	112486358	112486471	9:112486358-112486471	ENSG00000165185,ENSG00000230185
chr9	112486555	112486863	9:112486555-112486863	ENSG00000165185,ENSG00000230185
chr9	112487043	112487143	9:112487043-112487143	ENSG00000165185,ENSG00000230185
chr9	112487681	112487802	9:112487681-112487802	ENSG00000165185,ENSG00000230185
chr9	112503343	112503443	9:112503343-112503443	-
chr9	112532559	112532765	9:112532559-112532765	ENSG00000237906,ENSG00000243911
chr9	112570898	112571039	9:112570898-112571039	ENSG00000250068
chr9	112584122	112584239	9:112584122-112584239	ENSG00000250068
chr9	112598657	112598799	9:112598657-112598799	ENSG00000250068
chr9	112620396	112620585	9:112620396-112620585	-
chr9	112694650	112694919	9:112694650-112694919	ENSG00000285076
chr9	112717608	112717821	9:112717608-112717821	ENSG00000148153
chr9	112718018	112718535	9:112718018-112718535	ENSG00000148153
chr9	112750358	112751043	9:112750358-112751043	ENSG00000285370,ENSG00000148158,ENSG00000226609,ENSG00000148153
chr9	112751682	112751782	9:112751682-112751782	ENSG00000148158,ENSG00000226609
chr9	112755148	112755248	9:112755148-112755248	ENSG00000148158,ENSG00000226609
chr9	112755811	112755911	9:112755811-112755911	ENSG00000148158,ENSG00000226609
chr9	112771789	112771892	9:112771789-112771892	-
chr9	112774438	112774670	9:112774438-112774670	-
chr9	112806323	112806423	9:112806323-112806423	-
chr9	112817360	112817766	9:112817360-112817766	ENSG00000237906
chr9	112819919	112820100	9:112819919-112820100	ENSG00000237906
chr9	112844868	112844968	9:112844868-112844968	ENSG00000231528,ENSG00000225684,ENSG00000237906,ENSG00000148158
chr9	112861631	112862536	9:112861631-112862536	ENSG00000231528,ENSG00000225684,ENSG00000237906,ENSG00000271631,ENSG00000119457,ENSG00000148158
chr9	112867817	112867917	9:112867817-112867917	ENSG00000237906,ENSG00000271631
chr9	112890759	112890914	9:112890759-112890914	ENSG00000237906,ENSG00000271631,ENSG00000119457
chr9	113012129	113012329	9:113012129-113012329	ENSG00000237906,ENSG00000228623
chr9	113056339	113056922	9:113056339-113056922	ENSG00000231528,ENSG00000225684,ENSG00000285370,ENSG00000284763,ENSG00000285115,ENSG00000136866,ENSG00000237906
chr9	113150691	113151322	9:113150691-113151322	ENSG00000136867,ENSG00000231528,ENSG00000225684
chr9	113151418	113151518	9:113151418-113151518	ENSG00000136867,ENSG00000231528,ENSG00000225684
chr9	113151752	113152590	9:113151752-113152590	ENSG00000136867,ENSG00000231528,ENSG00000225684
chr9	113164456	113164709	9:113164456-113164709	ENSG00000136867,ENSG00000231528,ENSG00000225684,ENSG00000285370
chr9	113165993	113166093	9:113165993-113166093	ENSG00000231528,ENSG00000225684
chr9	113221059	113221864	9:113221059-113221864	ENSG00000136875,ENSG00000176386,ENSG00000136868,ENSG00000119321,ENSG00000231528,ENSG00000225684
chr9	113222671	113222802	9:113222671-113222802	ENSG00000136868,ENSG00000119321
chr9	113233452	113233578	9:113233452-113233578	ENSG00000136868,ENSG00000119321
chr9	113238708	113238843	9:113238708-113238843	-
chr9	113275129	113275882	9:113275129-113275882	ENSG00000165188,ENSG00000136875,ENSG00000176386,ENSG00000231528,ENSG00000225684
chr9	113317947	113318077	9:113317947-113318077	ENSG00000165188
chr9	113339991	113340633	9:113339991-113340633	ENSG00000119411,ENSG00000148225,ENSG00000165188
chr9	113343667	113344254	9:113343667-113344254	ENSG00000119411,ENSG00000148225,ENSG00000165188
chr9	113359532	113359645	9:113359532-113359645	ENSG00000119411,ENSG00000148225,ENSG00000165188
chr9	113365752	113366099	9:113365752-113366099	ENSG00000119431,ENSG00000119411,ENSG00000165188
chr9	113375559	113375684	9:113375559-113375684	ENSG00000119431
chr9	113376522	113376816	9:113376522-113376816	ENSG00000119431
chr9	113376873	113377142	9:113376873-113377142	ENSG00000148218,ENSG00000119431,ENSG00000165188
chr9	113387766	113388027	9:113387766-113388027	ENSG00000148218,ENSG00000119431,ENSG00000165188
chr9	113401048	113401730	9:113401048-113401730	ENSG00000157653,ENSG00000148229,ENSG00000148218,ENSG00000119431,ENSG00000148225,ENSG00000165188
chr9	113406987	113407205	9:113406987-113407205	ENSG00000157653,ENSG00000148229,ENSG00000148218
chr9	113408792	113408898	9:113408792-113408898	ENSG00000157653,ENSG00000148229,ENSG00000148218
chr9	113410116	113410965	9:113410116-113410965	ENSG00000157653,ENSG00000148229,ENSG00000148218
chr9	113411077	113411226	9:113411077-113411226	ENSG00000157653,ENSG00000148229
chr9	113426742	113426842	9:113426742-113426842	-
chr9	113454915	113455235	9:113454915-113455235	ENSG00000138835
chr9	113455486	113455586	9:113455486-113455586	-
chr9	113469185	113469360	9:113469185-113469360	ENSG00000138835
chr9	113536385	113536891	9:113536385-113536891	ENSG00000138835
chr9	113536929	113537029	9:113536929-113537029	ENSG00000138835
chr9	113537281	113537505	9:113537281-113537505	ENSG00000138835
chr9	113537582	113537824	9:113537582-113537824	ENSG00000138835
chr9	113548285	113548425	9:113548285-113548425	-
chr9	113548690	113548917	9:113548690-113548917	-
chr9	113559018	113559524	9:113559018-113559524	ENSG00000138835
chr9	113564055	113564160	9:113564055-113564160	ENSG00000138835
chr9	113564786	113565094	9:113564786-113565094	ENSG00000138835
chr9	113565348	113565574	9:113565348-113565574	ENSG00000138835
chr9	113565650	113565817	9:113565650-113565817	ENSG00000138835
chr9	113566968	113567077	9:113566968-113567077	ENSG00000138835
chr9	113580721	113580866	9:113580721-113580866	ENSG00000138835
chr9	113582003	113582201	9:113582003-113582201	ENSG00000138835
chr9	113590788	113591128	9:113590788-113591128	ENSG00000237073
chr9	113591733	113591991	9:113591733-113591991	ENSG00000237073
chr9	113592069	113592205	9:113592069-113592205	ENSG00000237073
chr9	113592414	113592594	9:113592414-113592594	ENSG00000237073
chr9	113593642	113594378	9:113593642-113594378	ENSG00000227482,ENSG00000237073,ENSG00000138835
chr9	113594418	113594576	9:113594418-113594576	ENSG00000237073,ENSG00000138835
chr9	113594670	113594770	9:113594670-113594770	ENSG00000237073
chr9	113594850	113595463	9:113594850-113595463	ENSG00000237073,ENSG00000138835
chr9	113595764	113595864	9:113595764-113595864	ENSG00000237073
chr9	113596648	113596884	9:113596648-113596884	ENSG00000237073,ENSG00000138835
chr9	113596949	113597051	9:113596949-113597051	ENSG00000237073,ENSG00000138835
chr9	113597356	113597518	9:113597356-113597518	ENSG00000237073,ENSG00000138835
chr9	113597882	113597982	9:113597882-113597982	ENSG00000237073
chr9	113598250	113598350	9:113598250-113598350	ENSG00000237073
chr9	113599038	113599158	9:113599038-113599158	ENSG00000237073,ENSG00000138835
chr9	113599231	113599372	9:113599231-113599372	ENSG00000237073,ENSG00000138835
chr9	113599457	113599565	9:113599457-113599565	ENSG00000237073,ENSG00000138835
chr9	113599863	113601095	9:113599863-113601095	ENSG00000138835,ENSG00000285370
chr9	113601840	113602318	9:113601840-113602318	ENSG00000138835,ENSG00000285370
chr9	113602409	113602879	9:113602409-113602879	ENSG00000285370
chr9	113609816	113609926	9:113609816-113609926	ENSG00000233817,ENSG00000282897
chr9	113610198	113610364	9:113610198-113610364	ENSG00000233817,ENSG00000282897
chr9	113614862	113615361	9:113614862-113615361	ENSG00000233817,ENSG00000282897
chr9	113616261	113616361	9:113616261-113616361	ENSG00000233817,ENSG00000282897
chr9	113616592	113616741	9:113616592-113616741	ENSG00000233817,ENSG00000282897
chr9	113617222	113617322	9:113617222-113617322	ENSG00000233817,ENSG00000282897
chr9	113620555	113620854	9:113620555-113620854	ENSG00000233817,ENSG00000282897
chr9	113621507	113621607	9:113621507-113621607	ENSG00000233817,ENSG00000282897
chr9	113626930	113627078	9:113626930-113627078	-
chr9	113627256	113627383	9:113627256-113627383	-
chr9	113627536	113627636	9:113627536-113627636	-
chr9	113634797	113635343	9:113634797-113635343	ENSG00000227482
chr9	113636134	113636501	9:113636134-113636501	-
chr9	113640537	113640637	9:113640537-113640637	ENSG00000284962
chr9	113649227	113649342	9:113649227-113649342	ENSG00000227482
chr9	113652912	113653052	9:113652912-113653052	ENSG00000227482
chr9	113654927	113655027	9:113654927-113655027	ENSG00000227482
chr9	113655494	113655625	9:113655494-113655625	ENSG00000227482,ENSG00000237073,ENSG00000231528,ENSG00000225684
chr9	113658092	113658298	9:113658092-113658298	ENSG00000227482,ENSG00000237073
chr9	113675743	113676050	9:113675743-113676050	ENSG00000214669
chr9	113677483	113677583	9:113677483-113677583	-
chr9	113785317	113785616	9:113785317-113785616	ENSG00000232905,ENSG00000214669
chr9	113844551	113844739	9:113844551-113844739	ENSG00000232905,ENSG00000214669
chr9	113876271	113876434	9:113876271-113876434	ENSG00000157657,ENSG00000232905
chr9	113879775	113879985	9:113879775-113879985	ENSG00000157657,ENSG00000232905
chr9	113902900	113903000	9:113902900-113903000	-
chr9	113910635	113910735	9:113910635-113910735	-
chr9	113913594	113913727	9:113913594-113913727	ENSG00000157657,ENSG00000232905,ENSG00000214669
chr9	113955933	113956038	9:113955933-113956038	ENSG00000214669
chr9	113988871	113988971	9:113988871-113988971	-
chr9	113989432	113989614	9:113989432-113989614	ENSG00000232905,ENSG00000214669
chr9	113994285	113994439	9:113994285-113994439	-
chr9	114072291	114072578	9:114072291-114072578	ENSG00000136883,ENSG00000106927
chr9	114105348	114105461	9:114105348-114105461	ENSG00000136883
chr9	114108043	114108278	9:114108043-114108278	ENSG00000136883
chr9	114116140	114116298	9:114116140-114116298	ENSG00000136883
chr9	114138680	114138780	9:114138680-114138780	ENSG00000136883
chr9	114155302	114155669	9:114155302-114155669	ENSG00000196739
chr9	114156836	114156967	9:114156836-114156967	ENSG00000196739
chr9	114175522	114175676	9:114175522-114175676	ENSG00000196739
chr9	114179110	114179308	9:114179110-114179308	ENSG00000196739
chr9	114203050	114203182	9:114203050-114203182	ENSG00000207726
chr9	114205892	114205992	9:114205892-114205992	ENSG00000207726
chr9	114238518	114238676	9:114238518-114238676	ENSG00000196739
chr9	114250292	114250422	9:114250292-114250422	ENSG00000196739
chr9	114251571	114251700	9:114251571-114251700	ENSG00000196739,ENSG00000136883
chr9	114305809	114306075	9:114305809-114306075	ENSG00000196739,ENSG00000136883
chr9	114315093	114315316	9:114315093-114315316	ENSG00000229314
chr9	114315794	114315927	9:114315794-114315927	ENSG00000229314
chr9	114316924	114317061	9:114316924-114317061	ENSG00000229314
chr9	114317969	114318206	9:114317969-114318206	ENSG00000229314
chr9	114318360	114318512	9:114318360-114318512	ENSG00000229314
chr9	114324024	114324129	9:114324024-114324129	ENSG00000228278,ENSG00000229314
chr9	114324688	114324788	9:114324688-114324788	ENSG00000228278,ENSG00000229314
chr9	114327890	114327991	9:114327890-114327991	ENSG00000228278,ENSG00000229314,ENSG00000285370
chr9	114328486	114328586	9:114328486-114328586	ENSG00000228278,ENSG00000229314,ENSG00000285370
chr9	114329370	114329470	9:114329370-114329470	ENSG00000228278,ENSG00000229314,ENSG00000285370
chr9	114336807	114336907	9:114336807-114336907	ENSG00000285076
chr9	114337519	114337728	9:114337519-114337728	ENSG00000285076
chr9	114339185	114339575	9:114339185-114339575	ENSG00000228278,ENSG00000285076
chr9	114348907	114349302	9:114348907-114349302	ENSG00000106948
chr9	114353317	114353474	9:114353317-114353474	ENSG00000106948,ENSG00000285370
chr9	114364248	114364377	9:114364248-114364377	-
chr9	114367822	114367922	9:114367822-114367922	-
chr9	114371582	114371682	9:114371582-114371682	ENSG00000106948
chr9	114372083	114372183	9:114372083-114372183	ENSG00000106948
chr9	114372527	114372877	9:114372527-114372877	ENSG00000106948
chr9	114372908	114373301	9:114372908-114373301	ENSG00000106948
chr9	114377160	114377294	9:114377160-114377294	ENSG00000106948
chr9	114377487	114377587	9:114377487-114377587	ENSG00000106948
chr9	114383358	114383458	9:114383358-114383458	ENSG00000106948
chr9	114383537	114383954	9:114383537-114383954	ENSG00000106948
chr9	114384292	114384572	9:114384292-114384572	ENSG00000106948
chr9	114385250	114385910	9:114385250-114385910	ENSG00000106948
chr9	114387227	114388116	9:114387227-114388116	ENSG00000106948
chr9	114388316	114388469	9:114388316-114388469	ENSG00000106948
chr9	114390088	114390302	9:114390088-114390302	ENSG00000235119,ENSG00000106948
chr9	114390340	114390535	9:114390340-114390535	ENSG00000235119,ENSG00000106948
chr9	114391599	114391886	9:114391599-114391886	ENSG00000235119,ENSG00000106948
chr9	114391952	114392206	9:114391952-114392206	ENSG00000235119,ENSG00000106948
chr9	114392474	114393275	9:114392474-114393275	ENSG00000235119,ENSG00000106948
chr9	114394531	114394647	9:114394531-114394647	ENSG00000235119,ENSG00000106948
chr9	114394907	114395105	9:114394907-114395105	ENSG00000235119
chr9	114395708	114395898	9:114395708-114395898	ENSG00000235119
chr9	114396761	114397075	9:114396761-114397075	ENSG00000235119
chr9	114397426	114397594	9:114397426-114397594	ENSG00000235119
chr9	114397734	114399172	9:114397734-114399172	ENSG00000235119,ENSG00000106948
chr9	114403062	114403162	9:114403062-114403162	ENSG00000235119
chr9	114403337	114403437	9:114403337-114403437	ENSG00000235119
chr9	114405634	114405837	9:114405634-114405837	ENSG00000230284,ENSG00000230601,ENSG00000230054,ENSG00000271214,ENSG00000285370
chr9	114431315	114431415	9:114431315-114431415	ENSG00000095397
chr9	114504432	114504960	9:114504432-114504960	ENSG00000271214,ENSG00000095397
chr9	114505156	114505256	9:114505156-114505256	ENSG00000271214,ENSG00000095397
chr9	114505314	114505746	9:114505314-114505746	ENSG00000271214,ENSG00000095397
chr9	114552121	114552221	9:114552121-114552221	ENSG00000235797,ENSG00000284867
chr9	114574969	114575120	9:114574969-114575120	ENSG00000136888,ENSG00000235797
chr9	114587341	114588514	9:114587341-114588514	ENSG00000136888,ENSG00000235797,ENSG00000271214
chr9	114596682	114596782	9:114596682-114596782	ENSG00000136888
chr9	114602609	114602911	9:114602609-114602911	ENSG00000201749,ENSG00000157693,ENSG00000136888
chr9	114606209	114606571	9:114606209-114606571	ENSG00000157693
chr9	114606859	114607126	9:114606859-114607126	ENSG00000201749,ENSG00000157693,ENSG00000136888,ENSG00000271214
chr9	114611207	114612034	9:114611207-114612034	ENSG00000201749,ENSG00000157693,ENSG00000136888
chr9	114612090	114612241	9:114612090-114612241	ENSG00000201749,ENSG00000157693
chr9	114622020	114622313	9:114622020-114622313	ENSG00000201749,ENSG00000157693
chr9	114631188	114631288	9:114631188-114631288	ENSG00000230284
chr9	114634546	114634655	9:114634546-114634655	ENSG00000230284
chr9	114653660	114653763	9:114653660-114653763	ENSG00000230601,ENSG00000230054,ENSG00000271214
chr9	114654130	114654230	9:114654130-114654230	ENSG00000230601,ENSG00000230054,ENSG00000271214
chr9	114739046	114739164	9:114739046-114739164	ENSG00000181634,ENSG00000274919,ENSG00000230284,ENSG00000230601
chr9	114852422	114852522	9:114852422-114852522	ENSG00000173077,ENSG00000229817,ENSG00000181634,ENSG00000274919
chr9	114869530	114869760	9:114869530-114869760	ENSG00000229817,ENSG00000181634,ENSG00000274919,ENSG00000230284
chr9	114895804	114896011	9:114895804-114896011	ENSG00000106952,ENSG00000181634,ENSG00000274919,ENSG00000230284,ENSG00000230601
chr9	114937492	114937623	9:114937492-114937623	ENSG00000106952,ENSG00000181634,ENSG00000274919,ENSG00000230284
chr9	114938805	114938943	9:114938805-114938943	ENSG00000106952,ENSG00000181634,ENSG00000274919,ENSG00000230284
chr9	114953805	114953923	9:114953805-114953923	ENSG00000173077,ENSG00000181634,ENSG00000274919,ENSG00000230284
chr9	114953993	114954180	9:114953993-114954180	ENSG00000173077,ENSG00000181634,ENSG00000274919,ENSG00000230284
chr9	114958074	114958174	9:114958074-114958174	ENSG00000173077,ENSG00000285370
chr9	115118180	115118280	9:115118180-115118280	ENSG00000236461,ENSG00000041982
chr9	115118974	115119074	9:115118974-115119074	ENSG00000236461,ENSG00000041982
chr9	115223565	115223665	9:115223565-115223665	ENSG00000234692,ENSG00000236461,ENSG00000173077
chr9	115237243	115238021	9:115237243-115238021	ENSG00000234692,ENSG00000236461
chr9	115394190	115394436	9:115394190-115394436	ENSG00000173077
chr9	115456625	115456784	9:115456625-115456784	ENSG00000236461
chr9	115461310	115461463	9:115461310-115461463	-
chr9	115467063	115467171	9:115467063-115467171	-
chr9	115524592	115524719	9:115524592-115524719	ENSG00000236461,ENSG00000230601
chr9	115591641	115591871	9:115591641-115591871	ENSG00000228714
chr9	115607085	115607190	9:115607085-115607190	-
chr9	115649906	115650652	9:115649906-115650652	ENSG00000228707,ENSG00000274755,ENSG00000228714
chr9	115651505	115651605	9:115651505-115651605	ENSG00000274755,ENSG00000228714
chr9	115668634	115668734	9:115668634-115668734	ENSG00000274755,ENSG00000228714
chr9	115690979	115691123	9:115690979-115691123	ENSG00000274755,ENSG00000228714
chr9	115694065	115694301	9:115694065-115694301	ENSG00000228707,ENSG00000274755,ENSG00000228714
chr9	115713850	115714067	9:115713850-115714067	ENSG00000274755,ENSG00000228714
chr9	115944267	115944948	9:115944267-115944948	ENSG00000228707,ENSG00000204148,ENSG00000228714
chr9	115945080	115945189	9:115945080-115945189	ENSG00000228707,ENSG00000204148
chr9	116087402	116087561	9:116087402-116087561	ENSG00000228707
chr9	116090177	116090277	9:116090177-116090277	ENSG00000228707
chr9	116154985	116155120	9:116154985-116155120	ENSG00000182752
chr9	116156621	116157319	9:116156621-116157319	ENSG00000229105,ENSG00000182752
chr9	116162407	116162507	9:116162407-116162507	-
chr9	116280234	116280334	9:116280234-116280334	ENSG00000226604
chr9	116300445	116300712	9:116300445-116300712	ENSG00000256040,ENSG00000244757,ENSG00000226604
chr9	116322743	116322885	9:116322743-116322885	ENSG00000256040,ENSG00000244757
chr9	116355534	116355716	9:116355534-116355716	ENSG00000229105,ENSG00000256040
chr9	116365269	116365450	9:116365269-116365450	ENSG00000256040,ENSG00000182752
chr9	116368798	116368923	9:116368798-116368923	ENSG00000256040,ENSG00000182752
chr9	116372295	116372395	9:116372295-116372395	ENSG00000256040,ENSG00000182752
chr9	116429767	116429867	9:116429767-116429867	ENSG00000256040
chr9	116484423	116484523	9:116484423-116484523	ENSG00000229105,ENSG00000256040
chr9	116549352	116549626	9:116549352-116549626	ENSG00000230894,ENSG00000229105,ENSG00000256040,ENSG00000228707
chr9	116572116	116572472	9:116572116-116572472	ENSG00000230894,ENSG00000229105
chr9	116589528	116589720	9:116589528-116589720	ENSG00000229105
chr9	116623190	116623546	9:116623190-116623546	-
chr9	116647422	116647522	9:116647422-116647522	-
chr9	116647571	116647738	9:116647571-116647738	ENSG00000229105
chr9	116661047	116661357	9:116661047-116661357	ENSG00000229105
chr9	116686629	116686889	9:116686629-116686889	ENSG00000119401,ENSG00000148219
chr9	116686937	116687083	9:116686937-116687083	ENSG00000119401,ENSG00000148219
chr9	116687144	116687365	9:116687144-116687365	ENSG00000119401,ENSG00000148219
chr9	116737102	116737246	9:116737102-116737246	-
chr9	116745910	116746178	9:116745910-116746178	ENSG00000222413,ENSG00000201140,ENSG00000207268,ENSG00000230734
chr9	116848661	116848961	9:116848661-116848961	ENSG00000222413,ENSG00000201140,ENSG00000207268,ENSG00000230734,ENSG00000285820
chr9	116852801	116852901	9:116852801-116852901	ENSG00000222413,ENSG00000201140,ENSG00000207268,ENSG00000230734,ENSG00000285820
chr9	116860619	116860796	9:116860619-116860796	ENSG00000233516,ENSG00000222413,ENSG00000201140,ENSG00000207268,ENSG00000230734,ENSG00000285820
chr9	116911761	116911957	9:116911761-116911957	ENSG00000233516,ENSG00000222413,ENSG00000201140,ENSG00000207268,ENSG00000230734
chr9	116912011	116912390	9:116912011-116912390	ENSG00000233516,ENSG00000222413,ENSG00000201140,ENSG00000207268,ENSG00000230734,ENSG00000285820
chr9	117411542	117411681	9:117411542-117411681	ENSG00000233516,ENSG00000222413,ENSG00000207268,ENSG00000230734,ENSG00000148219
chr9	117414661	117414776	9:117414661-117414776	ENSG00000233516,ENSG00000222413,ENSG00000207268,ENSG00000230734,ENSG00000148219
chr9	117414947	117415116	9:117414947-117415116	ENSG00000233516,ENSG00000222413,ENSG00000201140,ENSG00000207268,ENSG00000230734,ENSG00000148219
chr9	117587436	117587536	9:117587436-117587536	ENSG00000233516,ENSG00000222413,ENSG00000201140
chr9	117644753	117644868	9:117644753-117644868	ENSG00000284977,ENSG00000235133,ENSG00000233569
chr9	117644939	117645043	9:117644939-117645043	ENSG00000235133,ENSG00000233569
chr9	117704096	117704553	9:117704096-117704553	ENSG00000201444,ENSG00000136869,ENSG00000285082,ENSG00000235133
chr9	117705577	117705717	9:117705577-117705717	ENSG00000201444,ENSG00000136869,ENSG00000285082,ENSG00000235133
chr9	117706537	117706749	9:117706537-117706749	ENSG00000201444,ENSG00000136869,ENSG00000285082,ENSG00000235133
chr9	117718179	117718309	9:117718179-117718309	ENSG00000284977,ENSG00000201444,ENSG00000136869,ENSG00000285082,ENSG00000235133
chr9	117720545	117721029	9:117720545-117721029	ENSG00000284977,ENSG00000201444,ENSG00000136869,ENSG00000285082,ENSG00000235133
chr9	117725581	117725693	9:117725581-117725693	ENSG00000284977,ENSG00000201444,ENSG00000235133
chr9	117737742	117738026	9:117737742-117738026	ENSG00000284977,ENSG00000201444,ENSG00000136869,ENSG00000285082,ENSG00000235133,ENSG00000233516
chr9	117745022	117745170	9:117745022-117745170	ENSG00000284977,ENSG00000235133
chr9	117924712	117924986	9:117924712-117924986	ENSG00000234782,ENSG00000231901
chr9	117927483	117927583	9:117927483-117927583	ENSG00000225050,ENSG00000234782,ENSG00000231901
chr9	117930017	117930205	9:117930017-117930205	ENSG00000234782,ENSG00000231901
chr9	117930915	117931087	9:117930915-117931087	ENSG00000235201,ENSG00000234782,ENSG00000231901,ENSG00000233516
chr9	117955364	117955527	9:117955364-117955527	ENSG00000235201,ENSG00000225050,ENSG00000234782,ENSG00000231901,ENSG00000233516,ENSG00000201140,ENSG00000207268,ENSG00000230734
chr9	117957402	117957582	9:117957402-117957582	ENSG00000235201,ENSG00000225050,ENSG00000234782,ENSG00000231901,ENSG00000284977,ENSG00000233516,ENSG00000222413,ENSG00000201140,ENSG00000207268,ENSG00000230734
chr9	117989151	117989442	9:117989151-117989442	ENSG00000260970,ENSG00000231166,ENSG00000235201,ENSG00000225050,ENSG00000234782,ENSG00000231901,ENSG00000284977,ENSG00000235133,ENSG00000233516,ENSG00000222413,ENSG00000201140
chr9	117991617	117991858	9:117991617-117991858	ENSG00000231166,ENSG00000235201,ENSG00000225050,ENSG00000234782,ENSG00000231901,ENSG00000233516,ENSG00000222413,ENSG00000201140
chr9	117991936	117992036	9:117991936-117992036	ENSG00000231166,ENSG00000235201,ENSG00000225050,ENSG00000234782,ENSG00000231901,ENSG00000222413
chr9	118170199	118170299	9:118170199-118170299	ENSG00000231166,ENSG00000235201,ENSG00000225050,ENSG00000234782,ENSG00000233516
chr9	118362558	118362695	9:118362558-118362695	ENSG00000260970,ENSG00000231166,ENSG00000235201,ENSG00000225050,ENSG00000234782
chr9	119004666	119004880	9:119004666-119004880	ENSG00000260970,ENSG00000231166,ENSG00000235201,ENSG00000225050,ENSG00000201140
chr9	119027454	119027561	9:119027454-119027561	ENSG00000260970,ENSG00000231166,ENSG00000235201,ENSG00000225050
chr9	119085072	119085172	9:119085072-119085172	ENSG00000231166,ENSG00000235201,ENSG00000225050
chr9	119085283	119085445	9:119085283-119085445	ENSG00000260970,ENSG00000231166,ENSG00000235201,ENSG00000225050
chr9	119156450	119156568	9:119156450-119156568	ENSG00000260970,ENSG00000231166,ENSG00000235201,ENSG00000225050
chr9	119157141	119157524	9:119157141-119157524	ENSG00000260970,ENSG00000231166,ENSG00000235201,ENSG00000225050
chr9	119157614	119157813	9:119157614-119157813	ENSG00000260970,ENSG00000231166,ENSG00000235201,ENSG00000225050
chr9	119157850	119158030	9:119157850-119158030	ENSG00000260970,ENSG00000231166,ENSG00000235201,ENSG00000225050,ENSG00000234782
chr9	119160688	119160932	9:119160688-119160932	ENSG00000260970,ENSG00000231166,ENSG00000235201,ENSG00000225050
chr9	119217090	119217190	9:119217090-119217190	ENSG00000260970,ENSG00000078725,ENSG00000231166,ENSG00000235201,ENSG00000225050
chr9	119365754	119365872	9:119365754-119365872	ENSG00000260970,ENSG00000078725,ENSG00000225050
chr9	119369434	119369549	9:119369434-119369549	ENSG00000260970,ENSG00000078725
chr9	119556181	119556345	9:119556181-119556345	ENSG00000261432,ENSG00000260970
chr9	119737126	119737226	9:119737126-119737226	ENSG00000261432,ENSG00000260970
chr9	119969230	119969399	9:119969230-119969399	ENSG00000225960,ENSG00000261432,ENSG00000260970
chr9	120152181	120152341	9:120152181-120152341	ENSG00000207814
chr9	120152457	120152557	9:120152457-120152557	ENSG00000207814
chr9	120187856	120188121	9:120187856-120188121	ENSG00000207814,ENSG00000261432,ENSG00000260970
chr9	120265875	120266172	9:120265875-120266172	ENSG00000207814,ENSG00000260970
chr9	120296967	120297082	9:120296967-120297082	ENSG00000207814,ENSG00000260970
chr9	120300116	120300216	9:120300116-120300216	ENSG00000207814
chr9	120386566	120386729	9:120386566-120386729	ENSG00000136861
chr9	120387625	120387851	9:120387625-120387851	ENSG00000136861
chr9	120393325	120393425	9:120393325-120393425	ENSG00000136861
chr9	120393582	120393692	9:120393582-120393692	ENSG00000136861
chr9	120394460	120394608	9:120394460-120394608	ENSG00000136861
chr9	120403483	120403626	9:120403483-120403626	ENSG00000136861
chr9	120433048	120433148	9:120433048-120433148	-
chr9	120434625	120435005	9:120434625-120435005	-
chr9	120477524	120477855	9:120477524-120477855	ENSG00000136861
chr9	120490951	120491105	9:120490951-120491105	-
chr9	120500359	120500504	9:120500359-120500504	-
chr9	120505323	120505423	9:120505323-120505423	-
chr9	120530516	120530623	9:120530516-120530623	ENSG00000136861
chr9	120571446	120571729	9:120571446-120571729	ENSG00000136861
chr9	120571767	120572143	9:120571767-120572143	-
chr9	120577694	120577794	9:120577694-120577794	ENSG00000136861
chr9	120579825	120580384	9:120579825-120580384	ENSG00000136861
chr9	120597205	120597305	9:120597205-120597305	-
chr9	120619899	120619999	9:120619899-120619999	-
chr9	120628882	120629013	9:120628882-120629013	-
chr9	120693330	120693442	9:120693330-120693442	-
chr9	120709811	120709911	9:120709811-120709911	ENSG00000106780
chr9	120709972	120710103	9:120709972-120710103	ENSG00000106780
chr9	120710349	120710558	9:120710349-120710558	ENSG00000238181,ENSG00000106780
chr9	120712674	120712774	9:120712674-120712774	ENSG00000106780
chr9	120713134	120713461	9:120713134-120713461	ENSG00000238181,ENSG00000106780
chr9	120713881	120714063	9:120713881-120714063	ENSG00000238181,ENSG00000106780
chr9	120714094	120714858	9:120714094-120714858	ENSG00000270917,ENSG00000238181,ENSG00000106780
chr9	120723663	120723763	9:120723663-120723763	ENSG00000238181
chr9	120733046	120733146	9:120733046-120733146	ENSG00000238181
chr9	120733191	120733563	9:120733191-120733563	ENSG00000270917,ENSG00000238181
chr9	120735450	120735697	9:120735450-120735697	ENSG00000270917,ENSG00000238181
chr9	120743084	120743240	9:120743084-120743240	-
chr9	120783880	120784026	9:120783880-120784026	ENSG00000270917,ENSG00000214654,ENSG00000119402
chr9	120790734	120790834	9:120790734-120790834	ENSG00000270917,ENSG00000214654,ENSG00000119402
chr9	120793144	120793650	9:120793144-120793650	ENSG00000095261,ENSG00000270917,ENSG00000214654,ENSG00000119402
chr9	120840005	120840304	9:120840005-120840304	ENSG00000226752,ENSG00000095261,ENSG00000270917
chr9	120842562	120842662	9:120842562-120842662	ENSG00000226752,ENSG00000095261,ENSG00000270917
chr9	120842863	120843355	9:120842863-120843355	ENSG00000119403,ENSG00000226752,ENSG00000095261,ENSG00000270917
chr9	120843673	120843773	9:120843673-120843773	ENSG00000226752,ENSG00000095261
chr9	120866115	120866233	9:120866115-120866233	ENSG00000119403
chr9	120868318	120869410	9:120868318-120869410	ENSG00000119403
chr9	120869638	120869743	9:120869638-120869743	ENSG00000119403
chr9	120870093	120870193	9:120870093-120870193	ENSG00000119403
chr9	120916574	120916940	9:120916574-120916940	ENSG00000056558
chr9	120919353	120919453	9:120919353-120919453	ENSG00000056558
chr9	120928584	120928804	9:120928584-120928804	ENSG00000056558
chr9	120928870	120929379	9:120928870-120929379	ENSG00000056558
chr9	120929412	120929555	9:120929412-120929555	ENSG00000056558
chr9	120935427	120935725	9:120935427-120935725	ENSG00000056558,ENSG00000119403
chr9	120936634	120936860	9:120936634-120936860	ENSG00000056558,ENSG00000119403
chr9	120937321	120937421	9:120937321-120937421	-
chr9	120937557	120937809	9:120937557-120937809	-
chr9	120942794	120942983	9:120942794-120942983	ENSG00000106804,ENSG00000270917
chr9	120985800	120985900	9:120985800-120985900	ENSG00000106804
chr9	121072107	121072388	9:121072107-121072388	ENSG00000119397,ENSG00000106804
chr9	121072448	121072548	9:121072448-121072548	ENSG00000119397
chr9	121073039	121073444	9:121073039-121073444	ENSG00000119397,ENSG00000106804
chr9	121073958	121074150	9:121073958-121074150	ENSG00000119397
chr9	121074683	121075327	9:121074683-121075327	ENSG00000119397,ENSG00000106804
chr9	121121569	121121902	9:121121569-121121902	ENSG00000119397,ENSG00000106804,ENSG00000270917
chr9	121180658	121180758	9:121180658-121180758	-
chr9	121196546	121196646	9:121196546-121196646	ENSG00000243738,ENSG00000119396
chr9	121201158	121201654	9:121201158-121201654	ENSG00000243738,ENSG00000119396
chr9	121201719	121202369	9:121201719-121202369	ENSG00000214651,ENSG00000148180,ENSG00000243738,ENSG00000119396
chr9	121213291	121213461	9:121213291-121213461	ENSG00000214651,ENSG00000148180,ENSG00000243738,ENSG00000119396
chr9	121265336	121265436	9:121265336-121265436	ENSG00000214651
chr9	121266918	121267220	9:121266918-121267220	ENSG00000214651,ENSG00000148180
chr9	121267519	121267735	9:121267519-121267735	ENSG00000214651
chr9	121267786	121267886	9:121267786-121267886	ENSG00000214651
chr9	121268181	121268281	9:121268181-121268281	ENSG00000214651
chr9	121268514	121268614	9:121268514-121268614	ENSG00000214651
chr9	121278759	121278974	9:121278759-121278974	ENSG00000239593,ENSG00000214651
chr9	121281713	121281913	9:121281713-121281913	ENSG00000235865,ENSG00000239593
chr9	121282427	121282567	9:121282427-121282567	ENSG00000235865,ENSG00000239593
chr9	121282679	121282779	9:121282679-121282779	ENSG00000235865,ENSG00000239593
chr9	121282862	121283061	9:121282862-121283061	ENSG00000235865,ENSG00000239593
chr9	121284864	121284968	9:121284864-121284968	ENSG00000235865,ENSG00000239593,ENSG00000148180
chr9	121285216	121285371	9:121285216-121285371	ENSG00000235865,ENSG00000239593,ENSG00000148180
chr9	121286075	121286330	9:121286075-121286330	ENSG00000235865,ENSG00000239593,ENSG00000148180
chr9	121286398	121286517	9:121286398-121286517	ENSG00000235865,ENSG00000239593,ENSG00000148180
chr9	121286606	121286706	9:121286606-121286706	ENSG00000235865,ENSG00000239593
chr9	121286962	121287316	9:121286962-121287316	ENSG00000235865,ENSG00000239593,ENSG00000148180
chr9	121288184	121288336	9:121288184-121288336	ENSG00000235865,ENSG00000239593
chr9	121288519	121288619	9:121288519-121288619	ENSG00000235865,ENSG00000239593
chr9	121288935	121289163	9:121288935-121289163	ENSG00000235865,ENSG00000239593
chr9	121289549	121289993	9:121289549-121289993	ENSG00000235865,ENSG00000239593,ENSG00000148180
chr9	121294468	121294594	9:121294468-121294594	ENSG00000235865,ENSG00000148180
chr9	121294651	121294751	9:121294651-121294751	ENSG00000235865,ENSG00000148180
chr9	121295088	121295967	9:121295088-121295967	ENSG00000235865,ENSG00000214651,ENSG00000148180
chr9	121296925	121297025	9:121296925-121297025	-
chr9	121298787	121299038	9:121298787-121299038	-
chr9	121299153	121299253	9:121299153-121299253	-
chr9	121299609	121300027	9:121299609-121300027	ENSG00000235865,ENSG00000214651,ENSG00000148180
chr9	121301804	121301935	9:121301804-121301935	-
chr9	121305696	121305964	9:121305696-121305964	ENSG00000148180
chr9	121307846	121308201	9:121307846-121308201	-
chr9	121308751	121308851	9:121308751-121308851	-
chr9	121309227	121309329	9:121309227-121309329	ENSG00000214651,ENSG00000148180
chr9	121309404	121309504	9:121309404-121309504	-
chr9	121309784	121309917	9:121309784-121309917	-
chr9	121313625	121313725	9:121313625-121313725	-
chr9	121317887	121318137	9:121317887-121318137	ENSG00000214651
chr9	121318186	121318428	9:121318186-121318428	-
chr9	121318691	121318881	9:121318691-121318881	-
chr9	121319043	121319143	9:121319043-121319143	-
chr9	121320037	121320763	9:121320037-121320763	ENSG00000148175
chr9	121320936	121321041	9:121320936-121321041	ENSG00000148175
chr9	121321131	121321243	9:121321131-121321243	-
chr9	121322396	121322519	9:121322396-121322519	-
chr9	121323014	121323222	9:121323014-121323222	-
chr9	121324114	121324214	9:121324114-121324214	-
chr9	121325609	121325776	9:121325609-121325776	-
chr9	121325923	121326066	9:121325923-121326066	-
chr9	121326112	121326777	9:121326112-121326777	ENSG00000148180
chr9	121327119	121327294	9:121327119-121327294	-
chr9	121327398	121327523	9:121327398-121327523	-
chr9	121331677	121331824	9:121331677-121331824	ENSG00000148180
chr9	121332042	121332307	9:121332042-121332307	-
chr9	121332348	121332448	9:121332348-121332448	-
chr9	121334091	121334191	9:121334091-121334191	-
chr9	121334980	121335155	9:121334980-121335155	-
chr9	121339579	121339697	9:121339579-121339697	-
chr9	121342822	121342922	9:121342822-121342922	-
chr9	121351186	121351460	9:121351186-121351460	-
chr9	121358197	121358297	9:121358197-121358297	ENSG00000227355
chr9	121362784	121363016	9:121362784-121363016	ENSG00000227355,ENSG00000148175
chr9	121363142	121363242	9:121363142-121363242	ENSG00000227355
chr9	121368789	121368889	9:121368789-121368889	ENSG00000227355,ENSG00000148175
chr9	121369725	121370872	9:121369725-121370872	ENSG00000227355,ENSG00000148175
chr9	121371956	121372153	9:121371956-121372153	ENSG00000227355,ENSG00000148175
chr9	121373032	121373239	9:121373032-121373239	ENSG00000227355,ENSG00000148175
chr9	121373522	121373670	9:121373522-121373670	ENSG00000227355,ENSG00000148175
chr9	121499485	121499732	9:121499485-121499732	ENSG00000240299,ENSG00000204136
chr9	121499852	121500008	9:121499852-121500008	ENSG00000240299,ENSG00000204136
chr9	121516804	121516904	9:121516804-121516904	ENSG00000213467
chr9	121529606	121529909	9:121529606-121529909	ENSG00000213467,ENSG00000204136
chr9	121537327	121537472	9:121537327-121537472	-
chr9	121546008	121546372	9:121546008-121546372	ENSG00000261534
chr9	121554464	121554573	9:121554464-121554573	-
chr9	121556625	121556948	9:121556625-121556948	ENSG00000229854
chr9	121557600	121557899	9:121557600-121557899	-
chr9	121557975	121558192	9:121557975-121558192	ENSG00000136848,ENSG00000229854
chr9	121558253	121558396	9:121558253-121558396	-
chr9	121561447	121561567	9:121561447-121561567	ENSG00000136848
chr9	121565830	121565930	9:121565830-121565930	ENSG00000136848,ENSG00000229854
chr9	121567674	121567774	9:121567674-121567774	ENSG00000136848,ENSG00000229854
chr9	121567940	121568151	9:121567940-121568151	ENSG00000136848,ENSG00000229854
chr9	121568941	121569041	9:121568941-121569041	ENSG00000136848,ENSG00000229854
chr9	121582039	121582181	9:121582039-121582181	ENSG00000229854
chr9	121598492	121598592	9:121598492-121598592	ENSG00000136848
chr9	121599271	121599719	9:121599271-121599719	ENSG00000136848,ENSG00000229854
chr9	121622709	121622847	9:121622709-121622847	-
chr9	121622997	121623126	9:121622997-121623126	-
chr9	121636542	121636661	9:121636542-121636661	-
chr9	121640163	121640295	9:121640163-121640295	-
chr9	121650339	121650493	9:121650339-121650493	ENSG00000136848
chr9	121651499	121651795	9:121651499-121651795	ENSG00000136848
chr9	121671890	121672069	9:121671890-121672069	-
chr9	121676048	121676211	9:121676048-121676211	-
chr9	121687013	121687113	9:121687013-121687113	-
chr9	121725019	121725438	9:121725019-121725438	ENSG00000261534
chr9	121731988	121732240	9:121731988-121732240	ENSG00000136848,ENSG00000261534
chr9	121736508	121736673	9:121736508-121736673	ENSG00000136848
chr9	121736854	121736963	9:121736854-121736963	ENSG00000136848
chr9	121743474	121743777	9:121743474-121743777	ENSG00000136848,ENSG00000261534
chr9	121744448	121744578	9:121744448-121744578	ENSG00000136848
chr9	121745059	121745159	9:121745059-121745159	ENSG00000136848
chr9	121749011	121749218	9:121749011-121749218	ENSG00000136848,ENSG00000261534
chr9	121771738	121771871	9:121771738-121771871	ENSG00000261534
chr9	121772988	121773153	9:121772988-121773153	ENSG00000261534
chr9	121852718	121852846	9:121852718-121852846	ENSG00000261534
chr9	121860206	121860351	9:121860206-121860351	ENSG00000261534
chr9	121861105	121861205	9:121861105-121861205	ENSG00000261534
chr9	121861569	121861711	9:121861569-121861711	ENSG00000261534,ENSG00000237548
chr9	121954915	121955067	9:121954915-121955067	ENSG00000261534,ENSG00000237548
chr9	122065981	122066138	9:122065981-122066138	-
chr9	122071423	122071523	9:122071423-122071523	-
chr9	122092845	122093618	9:122092845-122093618	ENSG00000175764
chr9	122099427	122099601	9:122099427-122099601	ENSG00000175764,ENSG00000266583
chr9	122124716	122124860	9:122124716-122124860	ENSG00000266583,ENSG00000106852
chr9	122125226	122125393	9:122125226-122125393	ENSG00000266583,ENSG00000106852
chr9	122125517	122125617	9:122125517-122125617	ENSG00000266583,ENSG00000106852
chr9	122151440	122151620	9:122151440-122151620	ENSG00000119421,ENSG00000185681,ENSG00000106852
chr9	122159466	122159670	9:122159466-122159670	ENSG00000119421,ENSG00000185681,ENSG00000106852
chr9	122159759	122159943	9:122159759-122159943	ENSG00000119421,ENSG00000185681,ENSG00000106852
chr9	122186397	122186642	9:122186397-122186642	ENSG00000185681,ENSG00000106852,ENSG00000280094,ENSG00000148215
chr9	122261611	122261829	9:122261611-122261829	ENSG00000106852,ENSG00000119446,ENSG00000148187
chr9	122264116	122265112	9:122264116-122265112	ENSG00000106852,ENSG00000119446,ENSG00000148187
chr9	122265183	122265289	9:122265183-122265289	ENSG00000119446,ENSG00000148187
chr9	122318328	122318438	9:122318328-122318438	ENSG00000106852
chr9	122346614	122346714	9:122346614-122346714	ENSG00000106852
chr9	122347490	122347590	9:122347490-122347590	ENSG00000266583,ENSG00000106852
chr9	122350707	122350814	9:122350707-122350814	ENSG00000266583,ENSG00000106852,ENSG00000233616
chr9	122364285	122364385	9:122364285-122364385	ENSG00000095303,ENSG00000269970,ENSG00000233616
chr9	122364888	122365156	9:122364888-122365156	ENSG00000095303,ENSG00000269970,ENSG00000233616
chr9	122375172	122375341	9:122375172-122375341	ENSG00000095303,ENSG00000269970,ENSG00000233616
chr9	122383101	122383201	9:122383101-122383201	ENSG00000095303,ENSG00000269970,ENSG00000233616
chr9	122444385	122444580	9:122444385-122444580	ENSG00000233616,ENSG00000234156,ENSG00000136834,ENSG00000197233,ENSG00000239590,ENSG00000171505,ENSG00000171501,ENSG00000171496,ENSG00000228914,ENSG00000165202,ENSG00000280094,ENSG00000173679,ENSG00000171481,ENSG00000226783,ENSG00000136939,ENSG00000232387,ENSG00000148215
chr9	122452818	122452918	9:122452818-122452918	ENSG00000233616,ENSG00000234156,ENSG00000136834,ENSG00000197233,ENSG00000239590,ENSG00000171505,ENSG00000171501,ENSG00000228914,ENSG00000165202,ENSG00000173679,ENSG00000226783,ENSG00000148215,ENSG00000165204
chr9	122465189	122465343	9:122465189-122465343	ENSG00000233616,ENSG00000234156,ENSG00000136834,ENSG00000197233,ENSG00000239590,ENSG00000171505,ENSG00000171501,ENSG00000171496,ENSG00000228914,ENSG00000165202,ENSG00000280094,ENSG00000173679,ENSG00000171481,ENSG00000226783,ENSG00000136939,ENSG00000232387,ENSG00000148215,ENSG00000165204,ENSG00000212447
chr9	122498886	122499061	9:122498886-122499061	ENSG00000136834,ENSG00000197233,ENSG00000239590,ENSG00000171505,ENSG00000171501,ENSG00000171496,ENSG00000228914,ENSG00000165202,ENSG00000280094,ENSG00000173679,ENSG00000171481,ENSG00000226783,ENSG00000136939,ENSG00000232387,ENSG00000148215,ENSG00000165204
chr9	122743479	122743579	9:122743479-122743579	ENSG00000171505,ENSG00000171501,ENSG00000171496,ENSG00000228914,ENSG00000165202,ENSG00000280094,ENSG00000173679,ENSG00000171481,ENSG00000226783,ENSG00000136939,ENSG00000171459,ENSG00000232387,ENSG00000148215
chr9	122810448	122810560	9:122810448-122810560	ENSG00000136834,ENSG00000171505,ENSG00000171501,ENSG00000171496,ENSG00000228914,ENSG00000165202,ENSG00000280094,ENSG00000173679,ENSG00000171481,ENSG00000226783,ENSG00000148215,ENSG00000165204,ENSG00000233425
chr9	122828088	122828297	9:122828088-122828297	ENSG00000173679,ENSG00000148215,ENSG00000136940,ENSG00000165204,ENSG00000233425,ENSG00000212447
chr9	122828529	122828679	9:122828529-122828679	ENSG00000148215,ENSG00000136940,ENSG00000165204,ENSG00000233425,ENSG00000212447
chr9	122829382	122829520	9:122829382-122829520	ENSG00000136940,ENSG00000233425,ENSG00000212447
chr9	122904982	122905707	9:122904982-122905707	ENSG00000056586,ENSG00000212447,ENSG00000186130,ENSG00000171448,ENSG00000286718,ENSG00000011454
chr9	122913105	122913400	9:122913105-122913400	ENSG00000056586,ENSG00000212447,ENSG00000186130,ENSG00000171448
chr9	122931246	122931987	9:122931246-122931987	ENSG00000056586,ENSG00000212447,ENSG00000186130,ENSG00000171448,ENSG00000261094,ENSG00000286718,ENSG00000011454,ENSG00000222351
chr9	122940586	122941312	9:122940586-122941312	ENSG00000056586,ENSG00000212447,ENSG00000186130,ENSG00000171448,ENSG00000261094,ENSG00000286718,ENSG00000011454,ENSG00000222351
chr9	123004493	123004593	9:123004493-123004593	ENSG00000212447,ENSG00000213216
chr9	123012191	123012355	9:123012191-123012355	ENSG00000212447,ENSG00000213216,ENSG00000188394
chr9	123012593	123012693	9:123012593-123012693	ENSG00000212447,ENSG00000213216
chr9	123036133	123036233	9:123036133-123036233	ENSG00000011454,ENSG00000213216,ENSG00000188394
chr9	123040626	123040776	9:123040626-123040776	ENSG00000213216,ENSG00000188394
chr9	123045952	123046052	9:123045952-123046052	ENSG00000213216,ENSG00000188394,ENSG00000225078
chr9	123049726	123049863	9:123049726-123049863	ENSG00000213216,ENSG00000188394,ENSG00000225078
chr9	123055844	123055944	9:123055844-123055944	ENSG00000213216,ENSG00000225078
chr9	123092581	123092682	9:123092581-123092682	ENSG00000011454
chr9	123105920	123106020	9:123105920-123106020	ENSG00000236901,ENSG00000283941
chr9	123112549	123112676	9:123112549-123112676	ENSG00000236901,ENSG00000283941
chr9	123112721	123112826	9:123112721-123112826	ENSG00000236901,ENSG00000283941
chr9	123113635	123113735	9:123113635-123113735	ENSG00000236901,ENSG00000283941
chr9	123165355	123165549	9:123165355-123165549	-
chr9	123183298	123183398	9:123183298-123183398	ENSG00000165209
chr9	123250640	123250873	9:123250640-123250873	ENSG00000165209
chr9	123268426	123268921	9:123268426-123268921	ENSG00000165209
chr9	123307912	123308020	9:123307912-123308020	-
chr9	123335731	123335967	9:123335731-123335967	-
chr9	123349923	123350095	9:123349923-123350095	ENSG00000148204
chr9	123385512	123385633	9:123385512-123385633	ENSG00000148204,ENSG00000274932,ENSG00000237336
chr9	123400816	123400931	9:123400816-123400931	ENSG00000119522,ENSG00000207991,ENSG00000274932,ENSG00000237336
chr9	123402053	123402282	9:123402053-123402282	ENSG00000119522,ENSG00000207991,ENSG00000274932,ENSG00000237336
chr9	123460082	123460182	9:123460082-123460182	ENSG00000119522,ENSG00000274932,ENSG00000237336
chr9	123542342	123542506	9:123542342-123542506	ENSG00000274932,ENSG00000237336,ENSG00000234881,ENSG00000234921
chr9	123555708	123556070	9:123555708-123556070	ENSG00000274932,ENSG00000237336,ENSG00000234881
chr9	123741928	123742224	9:123741928-123742224	ENSG00000237336,ENSG00000230826,ENSG00000229115,ENSG00000234881
chr9	123742255	123742483	9:123742255-123742483	ENSG00000230826,ENSG00000229115,ENSG00000234881
chr9	123742515	123742710	9:123742515-123742710	ENSG00000230826,ENSG00000229115,ENSG00000234881
chr9	123929861	123930301	9:123929861-123930301	ENSG00000119522,ENSG00000234881
chr9	123953730	123953902	9:123953730-123953902	ENSG00000274932,ENSG00000237336,ENSG00000229115,ENSG00000234881,ENSG00000234921
chr9	124011545	124011727	9:124011545-124011727	ENSG00000234881,ENSG00000106689,ENSG00000236668,ENSG00000231227,ENSG00000234921
chr9	124041029	124041206	9:124041029-124041206	ENSG00000274932,ENSG00000234881,ENSG00000234921
chr9	124045327	124045460	9:124045327-124045460	ENSG00000234881,ENSG00000234921
chr9	124045566	124045747	9:124045566-124045747	ENSG00000274932,ENSG00000234881,ENSG00000234921
chr9	124055027	124055282	9:124055027-124055282	ENSG00000274932,ENSG00000234921
chr9	124123234	124123334	9:124123234-124123334	-
chr9	124130436	124130567	9:124130436-124130567	-
chr9	124137319	124137637	9:124137319-124137637	-
chr9	124138170	124138270	9:124138170-124138270	-
chr9	124138770	124139310	9:124138770-124139310	-
chr9	124139712	124139821	9:124139712-124139821	-
chr9	124164889	124165084	9:124164889-124165084	ENSG00000237336,ENSG00000180264,ENSG00000136931,ENSG00000231149
chr9	124165143	124165243	9:124165143-124165243	-
chr9	124205055	124205155	9:124205055-124205155	-
chr9	124221208	124221319	9:124221208-124221319	-
chr9	124257735	124257843	9:124257735-124257843	ENSG00000119408,ENSG00000235204,ENSG00000227200
chr9	124258053	124258207	9:124258053-124258207	ENSG00000119408,ENSG00000235204,ENSG00000227200
chr9	124259579	124259751	9:124259579-124259751	ENSG00000119408,ENSG00000235204,ENSG00000227200
chr9	124260831	124260964	9:124260831-124260964	ENSG00000119408,ENSG00000235204,ENSG00000227200
chr9	124270855	124270955	9:124270855-124270955	ENSG00000119408,ENSG00000235204,ENSG00000227200
chr9	124271176	124271366	9:124271176-124271366	ENSG00000119408,ENSG00000235204,ENSG00000227200
chr9	124280408	124280589	9:124280408-124280589	ENSG00000119408,ENSG00000235204,ENSG00000227200
chr9	124282915	124283029	9:124282915-124283029	ENSG00000119408
chr9	124284509	124284609	9:124284509-124284609	ENSG00000119408,ENSG00000235204,ENSG00000227200
chr9	124285164	124285386	9:124285164-124285386	ENSG00000119408
chr9	124306386	124306543	9:124306386-124306543	-
chr9	124313003	124313164	9:124313003-124313164	-
chr9	124320435	124320543	9:124320435-124320543	-
chr9	124342847	124343070	9:124342847-124343070	ENSG00000180264
chr9	124356626	124356726	9:124356626-124356726	-
chr9	124387326	124387426	9:124387326-124387426	ENSG00000136930
chr9	124399320	124399466	9:124399320-124399466	ENSG00000136930,ENSG00000180264,ENSG00000136931,ENSG00000231149
chr9	124399561	124399771	9:124399561-124399771	ENSG00000180264,ENSG00000136931,ENSG00000231149
chr9	124410099	124410279	9:124410099-124410279	ENSG00000136930,ENSG00000180264,ENSG00000136931
chr9	124414521	124414621	9:124414521-124414621	ENSG00000136930,ENSG00000180264
chr9	124415211	124415647	9:124415211-124415647	ENSG00000136930,ENSG00000180264,ENSG00000136931,ENSG00000231149
chr9	124416611	124416802	9:124416611-124416802	ENSG00000136930,ENSG00000180264,ENSG00000136931,ENSG00000231149
chr9	124551893	124552164	9:124551893-124552164	ENSG00000180264,ENSG00000136931,ENSG00000231149,ENSG00000241246
chr9	124572615	124572715	9:124572615-124572715	ENSG00000180264,ENSG00000136931,ENSG00000231149,ENSG00000241246
chr9	124591387	124591495	9:124591387-124591495	ENSG00000180264,ENSG00000136931,ENSG00000231149,ENSG00000148200,ENSG00000231744,ENSG00000241246
chr9	124594841	124595012	9:124594841-124595012	ENSG00000136931,ENSG00000231149,ENSG00000148200,ENSG00000231744,ENSG00000241246
chr9	124624184	124624295	9:124624184-124624295	ENSG00000241246
chr9	124658240	124658562	9:124658240-124658562	ENSG00000241246,ENSG00000224020
chr9	124659248	124659349	9:124659248-124659349	ENSG00000241246,ENSG00000224020
chr9	124660564	124660815	9:124660564-124660815	ENSG00000224020
chr9	124676297	124676426	9:124676297-124676426	ENSG00000241246,ENSG00000207595,ENSG00000207737
chr9	124686960	124687091	9:124686960-124687091	ENSG00000241246,ENSG00000207595,ENSG00000207737
chr9	124712022	124712170	9:124712022-124712170	ENSG00000136931,ENSG00000231149,ENSG00000241246,ENSG00000207595,ENSG00000207737
chr9	124721160	124721260	9:124721160-124721260	ENSG00000241246
chr9	124725344	124725455	9:124725344-124725455	ENSG00000241246
chr9	124765924	124766028	9:124765924-124766028	ENSG00000148200,ENSG00000236643
chr9	124770008	124770111	9:124770008-124770111	ENSG00000148200,ENSG00000236643,ENSG00000185585,ENSG00000136918
chr9	124770828	124770928	9:124770828-124770928	ENSG00000148200,ENSG00000236643,ENSG00000185585,ENSG00000136918
chr9	124771048	124772223	9:124771048-124772223	ENSG00000148200,ENSG00000236643,ENSG00000185585,ENSG00000136918
chr9	124774393	124774709	9:124774393-124774709	ENSG00000148200,ENSG00000236643,ENSG00000185585,ENSG00000136918
chr9	124775160	124775293	9:124775160-124775293	ENSG00000148200,ENSG00000236643,ENSG00000185585,ENSG00000136918
chr9	124777325	124777430	9:124777325-124777430	ENSG00000148200,ENSG00000236643,ENSG00000185585,ENSG00000136918
chr9	124797823	124797960	9:124797823-124797960	ENSG00000185585
chr9	124832806	124832975	9:124832806-124832975	-
chr9	124852912	124853501	9:124852912-124853501	ENSG00000148200,ENSG00000236643,ENSG00000185585,ENSG00000136918
chr9	124853679	124853779	9:124853679-124853779	ENSG00000148200,ENSG00000236643,ENSG00000185585,ENSG00000136918
chr9	124856189	124856310	9:124856189-124856310	ENSG00000136918,ENSG00000136942,ENSG00000136950
chr9	124858983	124859107	9:124858983-124859107	ENSG00000136918,ENSG00000136942,ENSG00000136950
chr9	124861162	124861262	9:124861162-124861262	ENSG00000136942,ENSG00000136950
chr9	124861600	124861770	9:124861600-124861770	ENSG00000136942,ENSG00000136950
chr9	124861882	124862375	9:124861882-124862375	ENSG00000136918,ENSG00000136942,ENSG00000136950,ENSG00000199313
chr9	124868818	124869451	9:124868818-124869451	ENSG00000136942,ENSG00000136950,ENSG00000199313
chr9	124869779	124869882	9:124869779-124869882	ENSG00000136942,ENSG00000136950,ENSG00000199313
chr9	124872721	124872833	9:124872721-124872833	ENSG00000136950,ENSG00000199313
chr9	124875862	124875962	9:124875862-124875962	ENSG00000136950,ENSG00000199313
chr9	124925374	124925498	9:124925374-124925498	ENSG00000136935,ENSG00000199313,ENSG00000177736
chr9	124940122	124940227	9:124940122-124940227	ENSG00000136935,ENSG00000177736
chr9	124940501	124941344	9:124940501-124941344	ENSG00000136935,ENSG00000177736
chr9	124941402	124941512	9:124941402-124941512	ENSG00000136935,ENSG00000177736
chr9	124941632	124941799	9:124941632-124941799	ENSG00000136935,ENSG00000177736
chr9	124948103	124948222	9:124948103-124948222	ENSG00000136935,ENSG00000177736
chr9	125067429	125067613	9:125067429-125067613	ENSG00000177736
chr9	125088894	125089061	9:125088894-125089061	ENSG00000177736
chr9	125126019	125126303	9:125126019-125126303	ENSG00000173611,ENSG00000177736
chr9	125143387	125143768	9:125143387-125143768	ENSG00000173611,ENSG00000177736,ENSG00000232630
chr9	125147714	125147814	9:125147714-125147814	ENSG00000173611,ENSG00000232630
chr9	125158892	125158994	9:125158892-125158994	ENSG00000232630
chr9	125161387	125161896	9:125161387-125161896	ENSG00000232630
chr9	125162412	125162595	9:125162412-125162595	ENSG00000232630
chr9	125183219	125183319	9:125183219-125183319	ENSG00000119414
chr9	125188545	125188645	9:125188545-125188645	ENSG00000119414,ENSG00000235332
chr9	125189097	125189236	9:125189097-125189236	ENSG00000119414,ENSG00000235332
chr9	125189395	125189549	9:125189395-125189549	ENSG00000119414,ENSG00000235332
chr9	125189674	125190239	9:125189674-125190239	ENSG00000119414,ENSG00000235332,ENSG00000136933,ENSG00000200554
chr9	125194439	125194579	9:125194439-125194579	ENSG00000119414,ENSG00000235332,ENSG00000136933
chr9	125200057	125200933	9:125200057-125200933	ENSG00000235332,ENSG00000136933
chr9	125240966	125241783	9:125240966-125241783	ENSG00000044574,ENSG00000239705,ENSG00000165219,ENSG00000214593,ENSG00000200554
chr9	125243369	125243544	9:125243369-125243544	ENSG00000044574,ENSG00000239705,ENSG00000200554
chr9	125256103	125256287	9:125256103-125256287	ENSG00000044574,ENSG00000239705,ENSG00000165219,ENSG00000214593
chr9	125261583	125261830	9:125261583-125261830	ENSG00000044574,ENSG00000239705,ENSG00000165219,ENSG00000214593,ENSG00000200554
chr9	125262000	125262176	9:125262000-125262176	ENSG00000044574,ENSG00000239705,ENSG00000165219,ENSG00000214593,ENSG00000200554
chr9	125262309	125262409	9:125262309-125262409	ENSG00000165219,ENSG00000214593,ENSG00000200554
chr9	125268562	125268683	9:125268562-125268683	ENSG00000165219,ENSG00000214593,ENSG00000200554
chr9	125328933	125329222	9:125328933-125329222	ENSG00000200554
chr9	125329466	125329584	9:125329466-125329584	ENSG00000200554
chr9	125343604	125343806	9:125343604-125343806	ENSG00000165219,ENSG00000200554
chr9	125351914	125352030	9:125351914-125352030	ENSG00000165219,ENSG00000200554
chr9	125374781	125374980	9:125374781-125374980	ENSG00000200554,ENSG00000227845,ENSG00000287782,ENSG00000243845
chr9	125408190	125408489	9:125408190-125408489	ENSG00000274510,ENSG00000287782,ENSG00000243845,ENSG00000227068,ENSG00000214761
chr9	125620203	125620357	9:125620203-125620357	ENSG00000274510,ENSG00000287782,ENSG00000243845,ENSG00000227068,ENSG00000214761
chr9	125706759	125706956	9:125706759-125706956	ENSG00000119487,ENSG00000243845,ENSG00000227068
chr9	125707088	125707508	9:125707088-125707508	ENSG00000287782,ENSG00000119487,ENSG00000243845,ENSG00000227068,ENSG00000214761
chr9	125745848	125745991	9:125745848-125745991	ENSG00000229582,ENSG00000167081
chr9	125746037	125746911	9:125746037-125746911	ENSG00000287782,ENSG00000243845,ENSG00000227068,ENSG00000214761,ENSG00000229582,ENSG00000167081
chr9	125747208	125747712	9:125747208-125747712	ENSG00000243845,ENSG00000227068,ENSG00000229582,ENSG00000167081
chr9	125748133	125748391	9:125748133-125748391	ENSG00000243845,ENSG00000227068,ENSG00000229582,ENSG00000167081
chr9	125756492	125756661	9:125756492-125756661	ENSG00000243845,ENSG00000229582,ENSG00000167081
chr9	125759961	125760061	9:125759961-125760061	ENSG00000243845,ENSG00000227068
chr9	125889486	125889586	9:125889486-125889586	ENSG00000227068
chr9	125889627	125889807	9:125889627-125889807	ENSG00000243845,ENSG00000227068
chr9	126001429	126001578	9:126001429-126001578	ENSG00000287782,ENSG00000243845,ENSG00000227068,ENSG00000214761,ENSG00000232413,ENSG00000288537
chr9	126071016	126071155	9:126071016-126071155	ENSG00000287782,ENSG00000227068,ENSG00000214761,ENSG00000232413,ENSG00000288537
chr9	126201850	126201977	9:126201850-126201977	ENSG00000287782,ENSG00000227068,ENSG00000214761,ENSG00000232413,ENSG00000288537,ENSG00000252985
chr9	126257170	126257270	9:126257170-126257270	ENSG00000288537,ENSG00000228392,ENSG00000252985
chr9	126326548	126326648	9:126326548-126326648	ENSG00000288537,ENSG00000228392,ENSG00000196814,ENSG00000253079,ENSG00000252985
chr9	126326764	126326982	9:126326764-126326982	ENSG00000288537,ENSG00000228392,ENSG00000196814,ENSG00000253079,ENSG00000252985
chr9	126398581	126398752	9:126398581-126398752	ENSG00000287782,ENSG00000288537,ENSG00000228392,ENSG00000196814,ENSG00000253079,ENSG00000252985
chr9	126491389	126491489	9:126491389-126491489	ENSG00000288537,ENSG00000228392,ENSG00000253079,ENSG00000252985,ENSG00000226078,ENSG00000238010
chr9	126517061	126517200	9:126517061-126517200	ENSG00000233721,ENSG00000279137,ENSG00000226078,ENSG00000238010
chr9	126587687	126587787	9:126587687-126587787	ENSG00000252985,ENSG00000226078,ENSG00000224842,ENSG00000136944,ENSG00000238010,ENSG00000286428
chr9	126611642	126611750	9:126611642-126611750	ENSG00000224842,ENSG00000136944,ENSG00000238010,ENSG00000286428
chr9	126804925	126805074	9:126804925-126805074	ENSG00000238010,ENSG00000286428,ENSG00000169155
chr9	126805166	126805266	9:126805166-126805266	ENSG00000238010,ENSG00000286428,ENSG00000169155
chr9	126805406	126805521	9:126805406-126805521	ENSG00000238010,ENSG00000286428,ENSG00000169155
chr9	126805866	126806237	9:126805866-126806237	ENSG00000286428,ENSG00000169155
chr9	126839219	126839431	9:126839219-126839431	ENSG00000169155
chr9	126860462	126861229	9:126860462-126861229	ENSG00000177125
chr9	126881031	126881269	9:126881031-126881269	ENSG00000177125
chr9	126886478	126886619	9:126886478-126886619	ENSG00000177125
chr9	126886711	126886883	9:126886711-126886883	ENSG00000177125
chr9	126914558	126915137	9:126914558-126915137	ENSG00000136828
chr9	126940722	126940822	9:126940722-126940822	-
chr9	126965209	126965309	9:126965209-126965309	ENSG00000136828
chr9	126965945	126966063	9:126965945-126966063	ENSG00000136828
chr9	126989908	126990143	9:126989908-126990143	-
chr9	126991277	126991412	9:126991277-126991412	-
chr9	127021682	127022030	9:127021682-127022030	-
chr9	127022519	127022619	9:127022519-127022619	-
chr9	127023266	127023409	9:127023266-127023409	-
chr9	127035471	127035817	9:127035471-127035817	-
chr9	127035910	127036361	9:127035910-127036361	-
chr9	127036951	127037051	9:127036951-127037051	-
chr9	127052027	127052151	9:127052027-127052151	ENSG00000136828
chr9	127052211	127052339	9:127052211-127052339	ENSG00000136828
chr9	127059757	127060062	9:127059757-127060062	ENSG00000136828
chr9	127074774	127074899	9:127074774-127074899	-
chr9	127078353	127078587	9:127078353-127078587	-
chr9	127085766	127085926	9:127085766-127085926	-
chr9	127089634	127089835	9:127089634-127089835	-
chr9	127090651	127090834	9:127090651-127090834	-
chr9	127090921	127091021	9:127090921-127091021	-
chr9	127091572	127091674	9:127091572-127091674	-
chr9	127100307	127100472	9:127100307-127100472	ENSG00000136859
chr9	127104604	127104705	9:127104604-127104705	ENSG00000136859
chr9	127105053	127105246	9:127105053-127105246	ENSG00000136859
chr9	127106117	127106255	9:127106117-127106255	ENSG00000136859
chr9	127116509	127116614	9:127116509-127116614	ENSG00000136859
chr9	127117031	127117160	9:127117031-127117160	ENSG00000136859
chr9	127121072	127121615	9:127121072-127121615	ENSG00000136859
chr9	127121665	127121823	9:127121665-127121823	ENSG00000136859
chr9	127121886	127121992	9:127121886-127121992	ENSG00000136859
chr9	127122414	127122515	9:127122414-127122515	ENSG00000136859
chr9	127122561	127123210	9:127122561-127123210	ENSG00000136859
chr9	127123777	127123877	9:127123777-127123877	ENSG00000136859
chr9	127129079	127129219	9:127129079-127129219	ENSG00000136859
chr9	127131095	127131512	9:127131095-127131512	-
chr9	127145153	127145253	9:127145153-127145253	-
chr9	127154801	127155142	9:127154801-127155142	-
chr9	127163087	127163293	9:127163087-127163293	-
chr9	127175436	127175536	9:127175436-127175536	-
chr9	127175716	127175911	9:127175716-127175911	-
chr9	127175965	127176082	9:127175965-127176082	-
chr9	127186315	127186539	9:127186315-127186539	-
chr9	127186597	127186826	9:127186597-127186826	-
chr9	127187592	127187884	9:127187592-127187884	-
chr9	127199283	127199383	9:127199283-127199383	-
chr9	127200257	127200363	9:127200257-127200363	-
chr9	127224349	127224731	9:127224349-127224731	ENSG00000228487,ENSG00000136895
chr9	127224784	127225293	9:127224784-127225293	ENSG00000228487,ENSG00000136895
chr9	127225460	127225631	9:127225460-127225631	ENSG00000228487,ENSG00000136895
chr9	127233170	127233286	9:127233170-127233286	ENSG00000136895
chr9	127244986	127245448	9:127244986-127245448	ENSG00000228487,ENSG00000136895,ENSG00000229369,ENSG00000271833
chr9	127263845	127263976	9:127263845-127263976	ENSG00000136895
chr9	127311361	127311643	9:127311361-127311643	ENSG00000136895,ENSG00000229369,ENSG00000271833
chr9	127332982	127333133	9:127332982-127333133	ENSG00000229369,ENSG00000271833
chr9	127333756	127333896	9:127333756-127333896	ENSG00000229369,ENSG00000271833
chr9	127336243	127336371	9:127336243-127336371	ENSG00000136895,ENSG00000229369,ENSG00000271833
chr9	127336862	127337246	9:127336862-127337246	ENSG00000136895,ENSG00000229369,ENSG00000271833
chr9	127359437	127359545	9:127359437-127359545	ENSG00000136895,ENSG00000271833
chr9	127388264	127388377	9:127388264-127388377	ENSG00000136895,ENSG00000271833,ENSG00000136856
chr9	127388468	127388613	9:127388468-127388613	ENSG00000136895,ENSG00000271833,ENSG00000136856
chr9	127396569	127397370	9:127396569-127397370	ENSG00000229369,ENSG00000271833,ENSG00000136856,ENSG00000196152,ENSG00000200788
chr9	127424253	127424583	9:127424253-127424583	ENSG00000196152,ENSG00000148356
chr9	127443894	127444041	9:127443894-127444041	ENSG00000197958,ENSG00000201302
chr9	127450847	127451088	9:127450847-127451088	ENSG00000196152,ENSG00000197958,ENSG00000201302,ENSG00000148356,ENSG00000200788
chr9	127451163	127451641	9:127451163-127451641	ENSG00000197958,ENSG00000201302,ENSG00000148356,ENSG00000200788
chr9	127451717	127451877	9:127451717-127451877	ENSG00000197958,ENSG00000201302,ENSG00000148356,ENSG00000200788
chr9	127453652	127453792	9:127453652-127453792	ENSG00000197958,ENSG00000201302,ENSG00000148356,ENSG00000200788
chr9	127495371	127495471	9:127495371-127495471	ENSG00000200788
chr9	127504119	127504219	9:127504119-127504219	ENSG00000200788
chr9	127521620	127521774	9:127521620-127521774	ENSG00000136830
chr9	127542007	127542144	9:127542007-127542144	-
chr9	127567262	127567571	9:127567262-127567571	ENSG00000136830
chr9	127568330	127568459	9:127568330-127568459	ENSG00000136830
chr9	127568688	127568910	9:127568688-127568910	ENSG00000136830
chr9	127568996	127569321	9:127568996-127569321	ENSG00000136830
chr9	127579005	127579107	9:127579005-127579107	ENSG00000136830
chr9	127579143	127579280	9:127579143-127579280	ENSG00000136830
chr9	127582321	127582421	9:127582321-127582421	ENSG00000136830
chr9	127584486	127584641	9:127584486-127584641	ENSG00000136830
chr9	127586547	127586698	9:127586547-127586698	-
chr9	127590037	127590192	9:127590037-127590192	-
chr9	127598958	127599102	9:127598958-127599102	-
chr9	127607279	127607440	9:127607279-127607440	ENSG00000136854
chr9	127607493	127607762	9:127607493-127607762	ENSG00000136854
chr9	127611879	127612632	9:127611879-127612632	ENSG00000136854
chr9	127613010	127613341	9:127613010-127613341	ENSG00000136854
chr9	127614836	127615311	9:127614836-127615311	ENSG00000136854
chr9	127615514	127615614	9:127615514-127615614	ENSG00000136854
chr9	127641845	127642032	9:127641845-127642032	-
chr9	127663926	127664028	9:127663926-127664028	ENSG00000136854
chr9	127667688	127667797	9:127667688-127667797	ENSG00000136854
chr9	127681639	127681739	9:127681639-127681739	ENSG00000136854
chr9	127686075	127686228	9:127686075-127686228	ENSG00000279571,ENSG00000187024,ENSG00000283874,ENSG00000160401
chr9	127689130	127689371	9:127689130-127689371	ENSG00000279571,ENSG00000187024,ENSG00000283874
chr9	127698985	127699105	9:127698985-127699105	ENSG00000279571,ENSG00000187024,ENSG00000283874,ENSG00000160401
chr9	127699342	127699569	9:127699342-127699569	ENSG00000136854,ENSG00000279571,ENSG00000187024,ENSG00000283874,ENSG00000160401,ENSG00000167094
chr9	127715370	127715471	9:127715370-127715471	ENSG00000187024,ENSG00000160401,ENSG00000167094
chr9	127715636	127716193	9:127715636-127716193	ENSG00000187024,ENSG00000160401,ENSG00000167094
chr9	127725023	127725149	9:127725023-127725149	ENSG00000187024,ENSG00000167094,ENSG00000160404
chr9	127725180	127725280	9:127725180-127725280	ENSG00000187024,ENSG00000167094,ENSG00000160404
chr9	127734390	127735648	9:127734390-127735648	ENSG00000160404,ENSG00000095370,ENSG00000286196
chr9	127740057	127740504	9:127740057-127740504	ENSG00000160404,ENSG00000095370,ENSG00000286196
chr9	127740543	127741159	9:127740543-127741159	ENSG00000160404,ENSG00000095370,ENSG00000286196
chr9	127741838	127741938	9:127741838-127741938	ENSG00000160404,ENSG00000095370,ENSG00000286196
chr9	127743572	127743672	9:127743572-127743672	ENSG00000160404,ENSG00000286196
chr9	127771241	127771678	9:127771241-127771678	ENSG00000160404,ENSG00000095370,ENSG00000286196,ENSG00000136807,ENSG00000283863,ENSG00000284547
chr9	127772874	127772974	9:127772874-127772974	ENSG00000095370,ENSG00000286196
chr9	127778872	127778972	9:127778872-127778972	ENSG00000095370
chr9	127779094	127779378	9:127779094-127779378	ENSG00000095370,ENSG00000286196
chr9	127780966	127781089	9:127780966-127781089	ENSG00000095370,ENSG00000136807,ENSG00000283863,ENSG00000284547
chr9	127783482	127783615	9:127783482-127783615	ENSG00000095370,ENSG00000136807,ENSG00000283863,ENSG00000284547
chr9	127785088	127786167	9:127785088-127786167	ENSG00000136807,ENSG00000283863,ENSG00000284547,ENSG00000136877
chr9	127786301	127786408	9:127786301-127786408	ENSG00000136807,ENSG00000283863,ENSG00000284547,ENSG00000136877
chr9	127786472	127786696	9:127786472-127786696	ENSG00000136807,ENSG00000283863,ENSG00000284547,ENSG00000136877
chr9	127792633	127792733	9:127792633-127792733	ENSG00000136807,ENSG00000283863,ENSG00000284547,ENSG00000136877
chr9	127793434	127793534	9:127793434-127793534	ENSG00000136807,ENSG00000283863,ENSG00000284547,ENSG00000136877
chr9	127802502	127802744	9:127802502-127802744	ENSG00000136877
chr9	127802797	127803456	9:127802797-127803456	ENSG00000136807,ENSG00000283863,ENSG00000284547,ENSG00000136877
chr9	127803805	127804277	9:127803805-127804277	ENSG00000136877
chr9	127809973	127810092	9:127809973-127810092	ENSG00000136877,ENSG00000225032
chr9	127811962	127812062	9:127811962-127812062	ENSG00000136877,ENSG00000225032
chr9	127825670	127825770	9:127825670-127825770	ENSG00000106991,ENSG00000225032,ENSG00000222421
chr9	127825807	127825935	9:127825807-127825935	ENSG00000106991,ENSG00000225032,ENSG00000222421
chr9	127828455	127828777	9:127828455-127828777	ENSG00000106991,ENSG00000225032,ENSG00000222421,ENSG00000222455
chr9	127838878	127838998	9:127838878-127838998	ENSG00000106991,ENSG00000222421,ENSG00000222455
chr9	127841185	127841355	9:127841185-127841355	ENSG00000106991,ENSG00000222421,ENSG00000222455
chr9	127854602	127854716	9:127854602-127854716	ENSG00000106991,ENSG00000222455
chr9	127862211	127862369	9:127862211-127862369	ENSG00000106991,ENSG00000263979
chr9	127870040	127870140	9:127870040-127870140	ENSG00000106992,ENSG00000263979
chr9	127874052	127874181	9:127874052-127874181	ENSG00000106992,ENSG00000263979
chr9	127874253	127874403	9:127874253-127874403	ENSG00000106992,ENSG00000263979
chr9	127875582	127875682	9:127875582-127875682	ENSG00000106992
chr9	127876703	127876872	9:127876703-127876872	ENSG00000106992
chr9	127876970	127877129	9:127876970-127877129	ENSG00000106992
chr9	127878019	127878176	9:127878019-127878176	ENSG00000106992
chr9	127878651	127878796	9:127878651-127878796	ENSG00000106992
chr9	127884399	127884663	9:127884399-127884663	ENSG00000106992,ENSG00000257524
chr9	127896942	127897645	9:127896942-127897645	ENSG00000257524,ENSG00000160408
chr9	127898447	127898675	9:127898447-127898675	ENSG00000257524,ENSG00000160408
chr9	127898710	127899317	9:127898710-127899317	ENSG00000257524,ENSG00000160408
chr9	127899470	127899849	9:127899470-127899849	ENSG00000257524,ENSG00000160408
chr9	127904950	127905144	9:127904950-127905144	ENSG00000257524,ENSG00000160408,ENSG00000136840
chr9	127906553	127906730	9:127906553-127906730	ENSG00000257524,ENSG00000160408,ENSG00000136840
chr9	127909842	127909942	9:127909842-127909942	ENSG00000257524,ENSG00000160408,ENSG00000136840
chr9	127915903	127916050	9:127915903-127916050	ENSG00000136840
chr9	127916154	127916301	9:127916154-127916301	ENSG00000136840,ENSG00000167103
chr9	127916465	127916565	9:127916465-127916565	ENSG00000136840,ENSG00000167103
chr9	127916660	127916785	9:127916660-127916785	ENSG00000136840
chr9	127916825	127917426	9:127916825-127917426	ENSG00000257524,ENSG00000160408,ENSG00000136840,ENSG00000167103
chr9	127918383	127918499	9:127918383-127918499	ENSG00000136840
chr9	127919568	127919816	9:127919568-127919816	ENSG00000136840,ENSG00000167103
chr9	127921410	127921510	9:127921410-127921510	ENSG00000167103
chr9	127921685	127921793	9:127921685-127921793	ENSG00000136840,ENSG00000167103
chr9	127921825	127921983	9:127921825-127921983	ENSG00000136840,ENSG00000167103
chr9	127930724	127930958	9:127930724-127930958	ENSG00000167103,ENSG00000227218,ENSG00000136908
chr9	127937658	127937987	9:127937658-127937987	ENSG00000167103,ENSG00000227218,ENSG00000136908
chr9	127938662	127938904	9:127938662-127938904	ENSG00000167103,ENSG00000227218,ENSG00000136908
chr9	127941031	127941246	9:127941031-127941246	ENSG00000227218,ENSG00000136908,ENSG00000167106
chr9	127942818	127942999	9:127942818-127942999	ENSG00000227218,ENSG00000136908,ENSG00000167106
chr9	127943820	127943959	9:127943820-127943959	ENSG00000227218,ENSG00000136908,ENSG00000167106
chr9	127963367	127963467	9:127963367-127963467	ENSG00000167106
chr9	127965404	127965982	9:127965404-127965982	ENSG00000167106
chr9	127974797	127974897	9:127974797-127974897	ENSG00000167106
chr9	127975075	127975242	9:127975075-127975242	ENSG00000167106
chr9	127979472	127979572	9:127979472-127979572	ENSG00000167106
chr9	127980785	127981316	9:127980785-127981316	ENSG00000167106
chr9	128037249	128037349	9:128037249-128037349	-
chr9	128055552	128055652	9:128055552-128055652	ENSG00000230848,ENSG00000171169
chr9	128056588	128056688	9:128056588-128056688	ENSG00000230848,ENSG00000171169
chr9	128059528	128059773	9:128059528-128059773	ENSG00000230848,ENSG00000171169
chr9	128066008	128066203	9:128066008-128066203	ENSG00000171169
chr9	128066823	128067106	9:128066823-128067106	ENSG00000230848,ENSG00000171169
chr9	128067171	128067656	9:128067171-128067656	ENSG00000230848,ENSG00000171169,ENSG00000148339
chr9	128067690	128067790	9:128067690-128067790	ENSG00000171169
chr9	128067836	128068233	9:128067836-128068233	ENSG00000230848,ENSG00000171169,ENSG00000148339,ENSG00000230536
chr9	128068319	128069002	9:128068319-128069002	ENSG00000230848,ENSG00000171169
chr9	128069613	128069818	9:128069613-128069818	ENSG00000171169
chr9	128070997	128071097	9:128070997-128071097	ENSG00000171169
chr9	128072404	128072504	9:128072404-128072504	ENSG00000171169
chr9	128072670	128072779	9:128072670-128072779	ENSG00000171169
chr9	128073258	128073487	9:128073258-128073487	ENSG00000171169,ENSG00000148339
chr9	128074093	128074218	9:128074093-128074218	ENSG00000171169
chr9	128078560	128078696	9:128078560-128078696	-
chr9	128079303	128079524	9:128079303-128079524	-
chr9	128081091	128081330	9:128081091-128081330	ENSG00000230536
chr9	128083971	128084093	9:128083971-128084093	ENSG00000230536
chr9	128093110	128093210	9:128093110-128093210	ENSG00000148339,ENSG00000230536
chr9	128094304	128094672	9:128094304-128094672	ENSG00000148339,ENSG00000230536
chr9	128098218	128098635	9:128098218-128098635	ENSG00000148339,ENSG00000230536
chr9	128098698	128098899	9:128098698-128098899	ENSG00000148339,ENSG00000230536
chr9	128099137	128099278	9:128099137-128099278	ENSG00000148339,ENSG00000230536
chr9	128099391	128099515	9:128099391-128099515	ENSG00000148339,ENSG00000230536
chr9	128100375	128100574	9:128100375-128100574	ENSG00000148339
chr9	128101762	128101934	9:128101762-128101934	ENSG00000148339
chr9	128102295	128102395	9:128102295-128102395	ENSG00000148339
chr9	128103120	128103528	9:128103120-128103528	ENSG00000148339,ENSG00000234771
chr9	128107433	128107643	9:128107433-128107643	ENSG00000148339,ENSG00000234771
chr9	128110156	128110273	9:128110156-128110273	ENSG00000234771,ENSG00000148346
chr9	128117145	128117245	9:128117145-128117245	ENSG00000234771,ENSG00000148334,ENSG00000232850
chr9	128117817	128117952	9:128117817-128117952	ENSG00000234771,ENSG00000148334,ENSG00000232850
chr9	128121532	128121632	9:128121532-128121632	ENSG00000234771,ENSG00000148334,ENSG00000232850
chr9	128125600	128125723	9:128125600-128125723	ENSG00000148334,ENSG00000232850,ENSG00000148346
chr9	128127160	128128319	9:128127160-128128319	ENSG00000234771,ENSG00000148334,ENSG00000232850,ENSG00000148346
chr9	128128367	128128777	9:128128367-128128777	ENSG00000234771,ENSG00000148334,ENSG00000232850,ENSG00000148346
chr9	128128822	128128922	9:128128822-128128922	ENSG00000148334,ENSG00000232850,ENSG00000148346
chr9	128159906	128160395	9:128159906-128160395	ENSG00000148346,ENSG00000171159,ENSG00000148337,ENSG00000207581,ENSG00000264823
chr9	128160524	128160624	9:128160524-128160624	ENSG00000148346,ENSG00000171159,ENSG00000148337
chr9	128162281	128162464	9:128162281-128162464	ENSG00000148346,ENSG00000171159,ENSG00000148337
chr9	128181586	128181696	9:128181586-128181696	ENSG00000148346,ENSG00000148337,ENSG00000207581,ENSG00000264823
chr9	128191431	128191665	9:128191431-128191665	ENSG00000148337,ENSG00000106976,ENSG00000207581,ENSG00000264823
chr9	128192148	128192269	9:128192148-128192269	ENSG00000148337,ENSG00000106976
chr9	128192694	128193436	9:128192694-128193436	ENSG00000148337,ENSG00000106976,ENSG00000207581,ENSG00000264823
chr9	128204853	128204953	9:128204853-128204953	ENSG00000148337,ENSG00000106976,ENSG00000207581,ENSG00000264823
chr9	128215261	128215361	9:128215261-128215361	ENSG00000106976,ENSG00000207581,ENSG00000264823
chr9	128215421	128215541	9:128215421-128215541	ENSG00000106976,ENSG00000207581,ENSG00000264823
chr9	128218543	128218643	9:128218543-128218643	ENSG00000106976,ENSG00000207581,ENSG00000264823
chr9	128275293	128275393	9:128275293-128275393	ENSG00000207581,ENSG00000264823,ENSG00000167110,ENSG00000175854
chr9	128275555	128275655	9:128275555-128275655	ENSG00000207581,ENSG00000264823,ENSG00000167110,ENSG00000175854
chr9	128275730	128276502	9:128275730-128276502	ENSG00000207581,ENSG00000264823,ENSG00000167110,ENSG00000175854,ENSG00000167112
chr9	128276543	128276643	9:128276543-128276643	ENSG00000207581,ENSG00000264823,ENSG00000167110,ENSG00000175854
chr9	128277616	128277716	9:128277616-128277716	ENSG00000264823,ENSG00000167110,ENSG00000175854
chr9	128322255	128322969	9:128322255-128322969	ENSG00000207581,ENSG00000264823,ENSG00000167112,ENSG00000272696,ENSG00000167113,ENSG00000167114,ENSG00000223551,ENSG00000207955,ENSG00000284185,ENSG00000283335
chr9	128340192	128340644	9:128340192-128340644	ENSG00000264823,ENSG00000167112,ENSG00000272696,ENSG00000167113,ENSG00000167114,ENSG00000223551,ENSG00000207955,ENSG00000284185,ENSG00000283335
chr9	128340704	128340846	9:128340704-128340846	ENSG00000167112,ENSG00000167113,ENSG00000167114,ENSG00000223551,ENSG00000207955,ENSG00000284185,ENSG00000283335
chr9	128362079	128362397	9:128362079-128362397	ENSG00000167114,ENSG00000223551,ENSG00000167118,ENSG00000207955,ENSG00000284185,ENSG00000283335,ENSG00000167123
chr9	128364696	128364886	9:128364696-128364886	ENSG00000167118,ENSG00000207955,ENSG00000284185,ENSG00000283335
chr9	128371115	128371429	9:128371115-128371429	ENSG00000167118,ENSG00000207955,ENSG00000284185,ENSG00000283335
chr9	128420293	128420505	9:128420293-128420505	ENSG00000207955,ENSG00000284185,ENSG00000283335,ENSG00000167123,ENSG00000273186,ENSG00000228510
chr9	128420714	128420950	9:128420714-128420950	ENSG00000207955,ENSG00000284185,ENSG00000283335,ENSG00000167123,ENSG00000273186
chr9	128438727	128438982	9:128438727-128438982	ENSG00000207955,ENSG00000284185,ENSG00000283335,ENSG00000167123,ENSG00000273186,ENSG00000228510
chr9	128455836	128456281	9:128455836-128456281	ENSG00000207955,ENSG00000284185,ENSG00000283335,ENSG00000228510,ENSG00000136811,ENSG00000225951,ENSG00000119392
chr9	128470616	128470974	9:128470616-128470974	ENSG00000207955,ENSG00000284185,ENSG00000283335,ENSG00000136811,ENSG00000225951
chr9	128504565	128504777	9:128504565-128504777	ENSG00000136811,ENSG00000119392
chr9	128549577	128549677	9:128549577-128549677	ENSG00000228395,ENSG00000238406,ENSG00000197694
chr9	128552022	128553023	9:128552022-128553023	ENSG00000119392,ENSG00000228395,ENSG00000238406,ENSG00000197694
chr9	128553064	128553174	9:128553064-128553174	ENSG00000228395,ENSG00000238406,ENSG00000197694
chr9	128553768	128553988	9:128553768-128553988	ENSG00000228395,ENSG00000238406,ENSG00000197694
chr9	128587045	128587177	9:128587045-128587177	ENSG00000197694,ENSG00000280474
chr9	128607755	128608012	9:128607755-128608012	ENSG00000197694,ENSG00000280474,ENSG00000280758
chr9	128628479	128628820	9:128628479-128628820	ENSG00000197694,ENSG00000280474,ENSG00000280758
chr9	128656513	128656883	9:128656513-128656883	ENSG00000119333,ENSG00000227759,ENSG00000234705,ENSG00000119335
chr9	128656952	128657158	9:128656952-128657158	ENSG00000119333,ENSG00000227759,ENSG00000234705
chr9	128657907	128658007	9:128657907-128658007	ENSG00000119333,ENSG00000227759,ENSG00000234705
chr9	128679631	128679731	9:128679631-128679731	ENSG00000234705,ENSG00000119335
chr9	128687121	128687321	9:128687121-128687321	ENSG00000234705,ENSG00000119335
chr9	128688421	128689567	9:128688421-128689567	ENSG00000119333,ENSG00000234705,ENSG00000119335
chr9	128690091	128690296	9:128690091-128690296	ENSG00000119335
chr9	128702328	128702801	9:128702328-128702801	ENSG00000119335,ENSG00000160447,ENSG00000264438
chr9	128716480	128716741	9:128716480-128716741	ENSG00000160447,ENSG00000264438,ENSG00000160446,ENSG00000223478
chr9	128716840	128716940	9:128716840-128716940	ENSG00000160447,ENSG00000264438,ENSG00000160446,ENSG00000223478
chr9	128717011	128717113	9:128717011-128717113	ENSG00000160447,ENSG00000264438,ENSG00000160446,ENSG00000223478
chr9	128719468	128719673	9:128719468-128719673	ENSG00000160447,ENSG00000264438,ENSG00000160446,ENSG00000223478
chr9	128723837	128723937	9:128723837-128723937	ENSG00000160446,ENSG00000223478
chr9	128723969	128724421	9:128723969-128724421	ENSG00000160447,ENSG00000264438,ENSG00000160446,ENSG00000223478
chr9	128725181	128725281	9:128725181-128725281	ENSG00000160446,ENSG00000223478
chr9	128725795	128726047	9:128725795-128726047	ENSG00000160446,ENSG00000223478
chr9	128733306	128733681	9:128733306-128733681	-
chr9	128747342	128747486	9:128747342-128747486	ENSG00000203286
chr9	128771794	128772094	9:128771794-128772094	ENSG00000160445,ENSG00000107021
chr9	128772164	128772329	9:128772164-128772329	ENSG00000160445,ENSG00000107021
chr9	128787096	128787303	9:128787096-128787303	ENSG00000160445,ENSG00000107021
chr9	128818251	128818994	9:128818251-128818994	ENSG00000167136,ENSG00000198917
chr9	128819709	128819954	9:128819709-128819954	ENSG00000167136,ENSG00000198917
chr9	128823037	128823137	9:128823037-128823137	ENSG00000167136,ENSG00000198917
chr9	128829565	128829965	9:128829565-128829965	ENSG00000167136,ENSG00000198917
chr9	128881599	128881726	9:128881599-128881726	ENSG00000286112,ENSG00000171097,ENSG00000136802
chr9	128881903	128882567	9:128881903-128882567	ENSG00000286112,ENSG00000171097,ENSG00000136802
chr9	128892587	128892688	9:128892587-128892688	ENSG00000286112,ENSG00000171097,ENSG00000136802
chr9	128907217	128907372	9:128907217-128907372	ENSG00000136802
chr9	128911539	128911639	9:128911539-128911639	ENSG00000136802
chr9	128911834	128911976	9:128911834-128911976	ENSG00000136802
chr9	128916299	128916444	9:128916299-128916444	ENSG00000136802,ENSG00000175287
chr9	128917158	128917618	9:128917158-128917618	ENSG00000286112,ENSG00000171097,ENSG00000136802,ENSG00000175287
chr9	128920395	128920513	9:128920395-128920513	ENSG00000175287
chr9	128920717	128921156	9:128920717-128921156	ENSG00000175287
chr9	128922180	128922370	9:128922180-128922370	ENSG00000286112,ENSG00000171097,ENSG00000136802,ENSG00000175287
chr9	128943573	128943730	9:128943573-128943730	ENSG00000175287,ENSG00000251184,ENSG00000175283,ENSG00000095319
chr9	128946920	128947035	9:128946920-128947035	ENSG00000251184,ENSG00000175283,ENSG00000095319
chr9	128947092	128947451	9:128947092-128947451	ENSG00000251184,ENSG00000175283,ENSG00000095319
chr9	128947547	128947941	9:128947547-128947941	ENSG00000175287,ENSG00000251184,ENSG00000175283,ENSG00000095319
chr9	128948426	128948547	9:128948426-128948547	ENSG00000251184,ENSG00000175283,ENSG00000095319
chr9	129006778	129007084	9:129006778-129007084	ENSG00000095319,ENSG00000267834,ENSG00000148341
chr9	129011614	129011777	9:129011614-129011777	ENSG00000267834,ENSG00000148341
chr9	129025018	129025137	9:129025018-129025137	ENSG00000148341
chr9	129026536	129026698	9:129026536-129026698	ENSG00000148341
chr9	129027114	129027260	9:129027114-129027260	ENSG00000148341
chr9	129028234	129028676	9:129028234-129028676	ENSG00000148341,ENSG00000148343
chr9	129028728	129028828	9:129028728-129028828	ENSG00000148341
chr9	129029171	129029271	9:129029171-129029271	ENSG00000148341
chr9	129035795	129035895	9:129035795-129035895	ENSG00000148343
chr9	129036193	129036645	9:129036193-129036645	ENSG00000148341,ENSG00000148343
chr9	129036697	129036797	9:129036697-129036797	ENSG00000148343
chr9	129037746	129037969	9:129037746-129037969	ENSG00000148343
chr9	129038152	129038361	9:129038152-129038361	ENSG00000148343
chr9	129038467	129038585	9:129038467-129038585	ENSG00000148343
chr9	129062469	129062586	9:129062469-129062586	ENSG00000148343
chr9	129064729	129064833	9:129064729-129064833	ENSG00000148343
chr9	129067735	129067835	9:129067735-129067835	ENSG00000148343
chr9	129068133	129068244	9:129068133-129068244	ENSG00000148343
chr9	129069430	129069711	9:129069430-129069711	ENSG00000148343
chr9	129069901	129070170	9:129069901-129070170	ENSG00000148343,ENSG00000287234,ENSG00000167130
chr9	129076225	129076418	9:129076225-129076418	ENSG00000287234,ENSG00000167130
chr9	129079255	129079355	9:129079255-129079355	ENSG00000287234,ENSG00000167130
chr9	129079911	129080157	9:129079911-129080157	ENSG00000287234,ENSG00000167130
chr9	129080706	129081622	9:129080706-129081622	ENSG00000287234,ENSG00000167130,ENSG00000234055
chr9	129091488	129091616	9:129091488-129091616	ENSG00000287234,ENSG00000167130,ENSG00000095321,ENSG00000234055
chr9	129094941	129095049	9:129094941-129095049	ENSG00000287234,ENSG00000167130,ENSG00000095321,ENSG00000234055
chr9	129102521	129102656	9:129102521-129102656	ENSG00000095321,ENSG00000234055
chr9	129105951	129106097	9:129105951-129106097	ENSG00000095321,ENSG00000119383
chr9	129110002	129111052	9:129110002-129111052	ENSG00000095321,ENSG00000119383
chr9	129111153	129111444	9:129111153-129111444	ENSG00000095321,ENSG00000119383
chr9	129111533	129111642	9:129111533-129111642	ENSG00000095321,ENSG00000119383
chr9	129112049	129112149	9:129112049-129112149	ENSG00000095321,ENSG00000119383
chr9	129125511	129125692	9:129125511-129125692	-
chr9	129131787	129131897	9:129131787-129131897	ENSG00000119383,ENSG00000235007
chr9	129137752	129137952	9:129137752-129137952	ENSG00000119383,ENSG00000235007
chr9	129137996	129138281	9:129137996-129138281	ENSG00000119383,ENSG00000235007
chr9	129138555	129138853	9:129138555-129138853	ENSG00000119383,ENSG00000235007
chr9	129139148	129139258	9:129139148-129139258	ENSG00000119383,ENSG00000235007
chr9	129139393	129139565	9:129139393-129139565	ENSG00000119383,ENSG00000235007
chr9	129139629	129139765	9:129139629-129139765	ENSG00000119383,ENSG00000235007,ENSG00000179058
chr9	129139946	129140237	9:129139946-129140237	ENSG00000119383,ENSG00000235007
chr9	129140441	129140541	9:129140441-129140541	ENSG00000119383,ENSG00000235007
chr9	129142672	129142935	9:129142672-129142935	ENSG00000119383,ENSG00000235007
chr9	129145865	129146004	9:129145865-129146004	ENSG00000119383,ENSG00000235007
chr9	129173985	129174295	9:129173985-129174295	ENSG00000268707,ENSG00000188483,ENSG00000204055
chr9	129174983	129175083	9:129174983-129175083	ENSG00000268707,ENSG00000188483,ENSG00000204055
chr9	129175862	129176020	9:129175862-129176020	ENSG00000268707,ENSG00000188483,ENSG00000204055
chr9	129176056	129176289	9:129176056-129176289	ENSG00000268707,ENSG00000188483,ENSG00000204055
chr9	129176722	129176939	9:129176722-129176939	ENSG00000268707,ENSG00000188483,ENSG00000204055
chr9	129177789	129178096	9:129177789-129178096	ENSG00000268707,ENSG00000188483,ENSG00000204055
chr9	129178139	129178499	9:129178139-129178499	ENSG00000268707,ENSG00000188483,ENSG00000204055,ENSG00000224307,ENSG00000236146
chr9	129185783	129185975	9:129185783-129185975	ENSG00000224307
chr9	129195182	129195282	9:129195182-129195282	ENSG00000204055
chr9	129242923	129243023	9:129242923-129243023	ENSG00000224307
chr9	129243093	129243193	9:129243093-129243193	ENSG00000224307
chr9	129243264	129243422	9:129243264-129243422	ENSG00000224307
chr9	129258484	129258618	9:129258484-129258618	ENSG00000204055,ENSG00000224307
chr9	129315055	129315155	9:129315055-129315155	ENSG00000224307,ENSG00000179082,ENSG00000268615
chr9	129315627	129315933	9:129315627-129315933	ENSG00000224307,ENSG00000179082,ENSG00000268615,ENSG00000233901,ENSG00000242281,ENSG00000236146
chr9	129317692	129317802	9:129317692-129317802	ENSG00000224307,ENSG00000179082,ENSG00000268615
chr9	129320787	129320956	9:129320787-129320956	ENSG00000224307,ENSG00000179082,ENSG00000268615,ENSG00000233901,ENSG00000242281
chr9	129331003	129331103	9:129331003-129331103	ENSG00000268615,ENSG00000233901
chr9	129334532	129334632	9:129334532-129334632	ENSG00000268615,ENSG00000233901
chr9	129339509	129339620	9:129339509-129339620	ENSG00000233901,ENSG00000242281,ENSG00000236146
chr9	129343982	129344111	9:129343982-129344111	ENSG00000233901,ENSG00000242281
chr9	129347989	129348089	9:129347989-129348089	ENSG00000233901,ENSG00000242281,ENSG00000236146
chr9	129355933	129356033	9:129355933-129356033	ENSG00000242281,ENSG00000236146
chr9	129408564	129408676	9:129408564-129408676	ENSG00000242281,ENSG00000236146,ENSG00000230676
chr9	129413698	129413966	9:129413698-129413966	ENSG00000224307,ENSG00000242281,ENSG00000236146,ENSG00000230676,ENSG00000226355
chr9	129414084	129414227	9:129414084-129414227	ENSG00000242281,ENSG00000236146,ENSG00000230676
chr9	129414872	129414972	9:129414872-129414972	ENSG00000236146,ENSG00000230676
chr9	129423814	129423914	9:129423814-129423914	ENSG00000230676,ENSG00000226355
chr9	129436990	129437090	9:129436990-129437090	ENSG00000230676,ENSG00000226355
chr9	129460424	129460708	9:129460424-129460708	ENSG00000236146,ENSG00000230676,ENSG00000226355,ENSG00000261334
chr9	129461150	129461290	9:129461150-129461290	ENSG00000230676
chr9	129473889	129474021	9:129473889-129474021	ENSG00000230676,ENSG00000261334
chr9	129480841	129480941	9:129480841-129480941	ENSG00000204054,ENSG00000261334
chr9	129482511	129482712	9:129482511-129482712	ENSG00000204054,ENSG00000261334
chr9	129482870	129483415	9:129482870-129483415	ENSG00000204054,ENSG00000261334
chr9	129483624	129484026	9:129483624-129484026	ENSG00000204054,ENSG00000261334
chr9	129486741	129486841	9:129486741-129486841	ENSG00000204054,ENSG00000261334
chr9	129487005	129487181	9:129487005-129487181	ENSG00000204054,ENSG00000261334
chr9	129488558	129489077	9:129488558-129489077	ENSG00000204054,ENSG00000261334
chr9	129489719	129489861	9:129489719-129489861	ENSG00000204054,ENSG00000261334
chr9	129495039	129495337	9:129495039-129495337	ENSG00000204054
chr9	129495410	129495623	9:129495410-129495623	ENSG00000204054,ENSG00000286078
chr9	129495961	129496368	9:129495961-129496368	ENSG00000204054,ENSG00000286078
chr9	129496477	129496959	9:129496477-129496959	ENSG00000204054,ENSG00000286078
chr9	129497294	129497394	9:129497294-129497394	ENSG00000204054
chr9	129498562	129498696	9:129498562-129498696	ENSG00000204054,ENSG00000286078
chr9	129507000	129507363	9:129507000-129507363	ENSG00000204054,ENSG00000286078
chr9	129550308	129550518	9:129550308-129550518	ENSG00000286078,ENSG00000227619
chr9	129553250	129553472	9:129553250-129553472	-
chr9	129577089	129577198	9:129577089-129577198	ENSG00000227619
chr9	129607541	129608045	9:129607541-129608045	ENSG00000148335
chr9	129610550	129610731	9:129610550-129610731	ENSG00000179058
chr9	129611255	129611355	9:129611255-129611355	ENSG00000179058
chr9	129625997	129626375	9:129625997-129626375	ENSG00000148335,ENSG00000179058
chr9	129626828	129626942	9:129626828-129626942	ENSG00000148335,ENSG00000179058
chr9	129628046	129628146	9:129628046-129628146	ENSG00000148335,ENSG00000179058
chr9	129641289	129641466	9:129641289-129641466	ENSG00000148335,ENSG00000148331,ENSG00000234789,ENSG00000167157
chr9	129641988	129642688	9:129641988-129642688	ENSG00000148335,ENSG00000179058,ENSG00000148331,ENSG00000234789,ENSG00000167157,ENSG00000236024,ENSG00000148344
chr9	129647704	129647804	9:129647704-129647804	ENSG00000148331,ENSG00000234789,ENSG00000167157,ENSG00000236024
chr9	129726810	129726910	9:129726810-129726910	ENSG00000167157,ENSG00000236024,ENSG00000148344
chr9	129776590	129776690	9:129776590-129776690	ENSG00000167157,ENSG00000236024,ENSG00000148344
chr9	129777007	129777461	9:129777007-129777461	ENSG00000167157,ENSG00000236024,ENSG00000148344,ENSG00000233909
chr9	129790430	129790576	9:129790430-129790576	ENSG00000167157,ENSG00000236024,ENSG00000148344,ENSG00000233909,ENSG00000136816
chr9	129800797	129800897	9:129800797-129800897	ENSG00000233909,ENSG00000136816,ENSG00000136827
chr9	129802973	129803498	9:129802973-129803498	ENSG00000167157,ENSG00000233909,ENSG00000136816,ENSG00000136827
chr9	129823942	129824383	9:129823942-129824383	ENSG00000136816,ENSG00000136827,ENSG00000136819
chr9	129834962	129835098	9:129834962-129835098	ENSG00000136819,ENSG00000136878
chr9	129835175	129835528	9:129835175-129835528	ENSG00000136827,ENSG00000136819,ENSG00000136878,ENSG00000276124,ENSG00000230684
chr9	129866020	129866156	9:129866020-129866156	ENSG00000136878,ENSG00000276124
chr9	129884458	129884680	9:129884458-129884680	ENSG00000136878,ENSG00000276124,ENSG00000224988,ENSG00000230684
chr9	129885350	129885491	9:129885350-129885491	ENSG00000224988,ENSG00000230684
chr9	129885594	129886163	9:129885594-129886163	ENSG00000224988,ENSG00000187239,ENSG00000230684,ENSG00000223188
chr9	130042394	130042561	9:130042394-130042561	ENSG00000187239,ENSG00000230684,ENSG00000270755,ENSG00000148358
chr9	130042771	130042972	9:130042771-130042972	ENSG00000187239,ENSG00000230684,ENSG00000270755,ENSG00000148358
chr9	130043043	130043456	9:130043043-130043456	ENSG00000187239,ENSG00000230684,ENSG00000270755,ENSG00000148358
chr9	130043751	130043946	9:130043751-130043946	ENSG00000187239,ENSG00000230684,ENSG00000270755,ENSG00000148358
chr9	130053624	130053956	9:130053624-130053956	ENSG00000187239,ENSG00000230684,ENSG00000270755,ENSG00000148358
chr9	130054105	130054205	9:130054105-130054205	ENSG00000187239,ENSG00000230684,ENSG00000270755,ENSG00000148358
chr9	130068696	130068820	9:130068696-130068820	ENSG00000230684,ENSG00000148358,ENSG00000223188,ENSG00000196979
chr9	130107222	130107368	9:130107222-130107368	ENSG00000230684,ENSG00000148358,ENSG00000223188,ENSG00000196979
chr9	130172276	130172487	9:130172276-130172487	ENSG00000223188,ENSG00000196979,ENSG00000107130
chr9	130328622	130328722	9:130328622-130328722	ENSG00000264169
chr9	130427076	130427224	9:130427076-130427224	ENSG00000148357,ENSG00000264169
chr9	130438577	130439005	9:130438577-130439005	ENSG00000148357,ENSG00000264169,ENSG00000130707
chr9	130439583	130439683	9:130439583-130439683	ENSG00000148357,ENSG00000264169,ENSG00000130707
chr9	130444223	130444426	9:130444223-130444426	ENSG00000264169,ENSG00000130707
chr9	130444712	130445105	9:130444712-130445105	ENSG00000148357,ENSG00000264169,ENSG00000130707
chr9	130445586	130445896	9:130445586-130445896	ENSG00000264169,ENSG00000130707
chr9	130446125	130446291	9:130446125-130446291	ENSG00000264169,ENSG00000130707
chr9	130446326	130446878	9:130446326-130446878	ENSG00000264169,ENSG00000130707,ENSG00000232172
chr9	130447385	130447494	9:130447385-130447494	ENSG00000264169,ENSG00000130707
chr9	130448033	130448133	9:130448033-130448133	ENSG00000264169,ENSG00000130707
chr9	130452090	130452190	9:130452090-130452190	ENSG00000264169,ENSG00000130707
chr9	130452600	130452700	9:130452600-130452700	ENSG00000264169,ENSG00000130707
chr9	130459474	130459578	9:130459474-130459578	ENSG00000130707
chr9	130493126	130493226	9:130493126-130493226	ENSG00000277713,ENSG00000232172
chr9	130530856	130531170	9:130530856-130531170	ENSG00000277713,ENSG00000232172,ENSG00000130711
chr9	130579433	130579877	9:130579433-130579877	ENSG00000107164,ENSG00000277713,ENSG00000232172,ENSG00000130711
chr9	130596983	130597126	9:130596983-130597126	ENSG00000107164,ENSG00000277713,ENSG00000232172
chr9	130597328	130597678	9:130597328-130597678	ENSG00000107164,ENSG00000277713,ENSG00000232172,ENSG00000130711
chr9	130678397	130678497	9:130678397-130678497	ENSG00000277713,ENSG00000232172,ENSG00000130711
chr9	130681183	130681367	9:130681183-130681367	ENSG00000277713,ENSG00000232172,ENSG00000130711
chr9	130681540	130681705	9:130681540-130681705	ENSG00000277713,ENSG00000232172,ENSG00000130711
chr9	130683437	130683537	9:130683437-130683537	ENSG00000277713,ENSG00000232172,ENSG00000130711
chr9	130689990	130690315	9:130689990-130690315	ENSG00000130713
chr9	130692473	130692627	9:130692473-130692627	ENSG00000130713
chr9	130692809	130692924	9:130692809-130692924	ENSG00000130713
chr9	130693135	130693235	9:130693135-130693235	ENSG00000130713
chr9	130693336	130693436	9:130693336-130693436	ENSG00000130713
chr9	130693517	130694140	9:130693517-130694140	ENSG00000130711,ENSG00000130713
chr9	130701142	130701297	9:130701142-130701297	ENSG00000130713,ENSG00000224797
chr9	130712434	130713190	9:130712434-130713190	ENSG00000130713,ENSG00000097007,ENSG00000288570,ENSG00000224797
chr9	130713222	130713468	9:130713222-130713468	ENSG00000097007,ENSG00000288570,ENSG00000224797
chr9	130780936	130781487	9:130780936-130781487	ENSG00000224797,ENSG00000050555
chr9	130782741	130783152	9:130782741-130783152	ENSG00000224797
chr9	130824667	130824855	9:130824667-130824855	-
chr9	130825091	130825311	9:130825091-130825311	-
chr9	130834690	130835364	9:130834690-130835364	ENSG00000097007,ENSG00000224797
chr9	130836697	130836830	9:130836697-130836830	ENSG00000097007
chr9	130836892	130837010	9:130836892-130837010	ENSG00000097007
chr9	130846516	130846616	9:130846516-130846616	ENSG00000224797
chr9	130847373	130847958	9:130847373-130847958	ENSG00000097007,ENSG00000224797
chr9	130848310	130848410	9:130848310-130848410	-
chr9	130859565	130859668	9:130859565-130859668	ENSG00000224797
chr9	130860559	130860719	9:130860559-130860719	ENSG00000224797
chr9	130860886	130861251	9:130860886-130861251	ENSG00000224797
chr9	130863737	130863948	9:130863737-130863948	ENSG00000224797
chr9	130866535	130866781	9:130866535-130866781	ENSG00000224797
chr9	130873125	130873477	9:130873125-130873477	ENSG00000224797,ENSG00000252582
chr9	130877174	130877369	9:130877174-130877369	-
chr9	130887713	130887886	9:130887713-130887886	ENSG00000188710
chr9	130890083	130890209	9:130890083-130890209	ENSG00000188710
chr9	130892354	130892618	9:130892354-130892618	ENSG00000188710
chr9	130892941	130893041	9:130892941-130893041	ENSG00000188710
chr9	130893279	130893379	9:130893279-130893379	ENSG00000188710
chr9	130893682	130893873	9:130893682-130893873	ENSG00000188710,ENSG00000252582
chr9	130895625	130895753	9:130895625-130895753	ENSG00000188710
chr9	130895869	130896092	9:130895869-130896092	ENSG00000188710
chr9	130936066	130936689	9:130936066-130936689	ENSG00000130720,ENSG00000236658
chr9	130941177	130941457	9:130941177-130941457	ENSG00000130720,ENSG00000236658
chr9	131040179	131040279	9:131040179-131040279	ENSG00000050555,ENSG00000252582
chr9	131046690	131046876	9:131046690-131046876	ENSG00000050555,ENSG00000252582,ENSG00000236986
chr9	131095698	131095808	9:131095698-131095808	ENSG00000050555,ENSG00000126878
chr9	131125353	131125776	9:131125353-131125776	ENSG00000050555,ENSG00000126883,ENSG00000252622,ENSG00000236986,ENSG00000246851,ENSG00000226987
chr9	131125992	131126092	9:131125992-131126092	ENSG00000126883,ENSG00000252622,ENSG00000236986
chr9	131277765	131277865	9:131277765-131277865	ENSG00000236986,ENSG00000246851,ENSG00000226987,ENSG00000126882,ENSG00000286547,ENSG00000160539
chr9	131278134	131278234	9:131278134-131278234	ENSG00000236986,ENSG00000246851,ENSG00000226987,ENSG00000126882,ENSG00000286547,ENSG00000160539
chr9	131289372	131289737	9:131289372-131289737	ENSG00000236986,ENSG00000246851,ENSG00000226987,ENSG00000126882,ENSG00000286547,ENSG00000160539
chr9	131317223	131317397	9:131317223-131317397	ENSG00000236986,ENSG00000246851,ENSG00000226987
chr9	131320460	131320613	9:131320460-131320613	ENSG00000236986,ENSG00000246851,ENSG00000226987
chr9	131323496	131323596	9:131323496-131323596	ENSG00000236986,ENSG00000246851,ENSG00000226987
chr9	131350051	131350301	9:131350051-131350301	ENSG00000236986
chr9	131350376	131350485	9:131350376-131350485	ENSG00000236986,ENSG00000246851
chr9	131373202	131373788	9:131373202-131373788	ENSG00000236986,ENSG00000246851,ENSG00000285287,ENSG00000288701,ENSG00000283526,ENSG00000230289,ENSG00000130714,ENSG00000176868
chr9	131373877	131373977	9:131373877-131373977	ENSG00000285287,ENSG00000288701
chr9	131374027	131374127	9:131374027-131374127	ENSG00000285287,ENSG00000288701
chr9	131376393	131376526	9:131376393-131376526	ENSG00000285287,ENSG00000288701
chr9	131383300	131383454	9:131383300-131383454	ENSG00000285287,ENSG00000288701
chr9	131390841	131390941	9:131390841-131390941	ENSG00000288701
chr9	131391078	131391178	9:131391078-131391178	ENSG00000288701
chr9	131393406	131394154	9:131393406-131394154	ENSG00000285287,ENSG00000288701,ENSG00000130714,ENSG00000176868
chr9	131394723	131394999	9:131394723-131394999	ENSG00000285287,ENSG00000288701
chr9	131402641	131403018	9:131402641-131403018	ENSG00000288701
chr9	131405498	131405725	9:131405498-131405725	-
chr9	131418553	131418653	9:131418553-131418653	-
chr9	131420269	131420412	9:131420269-131420412	-
chr9	131420986	131421162	9:131420986-131421162	-
chr9	131421965	131422093	9:131421965-131422093	-
chr9	131423281	131423394	9:131423281-131423394	-
chr9	131423438	131423600	9:131423438-131423600	-
chr9	131424463	131424587	9:131424463-131424587	-
chr9	131426582	131427055	9:131426582-131427055	ENSG00000236986,ENSG00000246851,ENSG00000230289
chr9	131439643	131439857	9:131439643-131439857	-
chr9	131459459	131459559	9:131459459-131459559	ENSG00000288701
chr9	131484239	131484339	9:131484239-131484339	ENSG00000288701,ENSG00000235284,ENSG00000130714,ENSG00000176868,ENSG00000231587
chr9	131494754	131494854	9:131494754-131494854	ENSG00000288701,ENSG00000235284,ENSG00000130714,ENSG00000176868,ENSG00000231587
chr9	131502791	131503264	9:131502791-131503264	ENSG00000130714,ENSG00000176868,ENSG00000231587
chr9	131531194	131531456	9:131531194-131531456	ENSG00000283526,ENSG00000130717,ENSG00000230289,ENSG00000130714,ENSG00000176868
chr9	131531658	131531799	9:131531658-131531799	ENSG00000283526,ENSG00000130717,ENSG00000230289,ENSG00000130714,ENSG00000176868
chr9	131578018	131578118	9:131578018-131578118	ENSG00000283526
chr9	131579171	131579366	9:131579171-131579366	ENSG00000283526
chr9	131609261	131609748	9:131609261-131609748	ENSG00000283526
chr9	131610143	131610638	9:131610143-131610638	ENSG00000107263,ENSG00000283526
chr9	131617143	131617436	9:131617143-131617436	ENSG00000107263
chr9	131627786	131628527	9:131627786-131628527	ENSG00000240853,ENSG00000107263,ENSG00000283526
chr9	131635471	131635594	9:131635471-131635594	ENSG00000107263
chr9	131650211	131650744	9:131650211-131650744	ENSG00000107263
chr9	131651705	131651843	9:131651705-131651843	ENSG00000107263
chr9	131656389	131656596	9:131656389-131656596	-
chr9	131667714	131667849	9:131667714-131667849	ENSG00000240853
chr9	131675256	131675425	9:131675256-131675425	ENSG00000240853
chr9	131678533	131678670	9:131678533-131678670	ENSG00000240853
chr9	131678754	131678854	9:131678754-131678854	-
chr9	131692319	131692419	9:131692319-131692419	-
chr9	131708325	131708548	9:131708325-131708548	ENSG00000240853,ENSG00000107263
chr9	131714527	131714694	9:131714527-131714694	ENSG00000240853,ENSG00000107263
chr9	131732337	131732463	9:131732337-131732463	ENSG00000240853,ENSG00000107263
chr9	131738895	131738995	9:131738895-131738995	ENSG00000240853,ENSG00000107263
chr9	131739353	131739908	9:131739353-131739908	ENSG00000240853,ENSG00000107263,ENSG00000283526
chr9	131739994	131740281	9:131739994-131740281	ENSG00000107263
chr9	131773993	131774107	9:131773993-131774107	ENSG00000236687,ENSG00000212395,ENSG00000231018
chr9	131951960	131952168	9:131951960-131952168	ENSG00000236687
chr9	131997842	131998146	9:131997842-131998146	ENSG00000236687
chr9	132008084	132008184	9:132008084-132008184	ENSG00000236687
chr9	132049440	132049693	9:132049440-132049693	ENSG00000160563,ENSG00000236687,ENSG00000212395,ENSG00000231018
chr9	132079835	132079966	9:132079835-132079966	ENSG00000160563,ENSG00000236687
chr9	132241052	132241384	9:132241052-132241384	ENSG00000196358,ENSG00000236687
chr9	132259267	132259476	9:132259267-132259476	ENSG00000107290,ENSG00000196358,ENSG00000236687
chr9	132354723	132355432	9:132354723-132355432	ENSG00000224992,ENSG00000252521,ENSG00000125482,ENSG00000107290
chr9	132355476	132355668	9:132355476-132355668	ENSG00000125482,ENSG00000107290
chr9	132406795	132406919	9:132406795-132406919	ENSG00000252521,ENSG00000188523,ENSG00000125482
chr9	132410345	132410469	9:132410345-132410469	ENSG00000252521,ENSG00000188523,ENSG00000125482
chr9	132582145	132582282	9:132582145-132582282	ENSG00000224992,ENSG00000125492,ENSG00000252521
chr9	132669541	132670224	9:132669541-132670224	ENSG00000224992,ENSG00000125484,ENSG00000125485
chr9	132670335	132670497	9:132670335-132670497	ENSG00000224992,ENSG00000125484,ENSG00000125485
chr9	132671234	132671334	9:132671234-132671334	ENSG00000224992,ENSG00000125484,ENSG00000125485
chr9	132800246	132800370	9:132800246-132800370	ENSG00000224992,ENSG00000252521
chr9	132857139	132857254	9:132857139-132857254	ENSG00000224992,ENSG00000165695
chr9	132868641	132868778	9:132868641-132868778	ENSG00000165698,ENSG00000165695
chr9	132871363	132871515	9:132871363-132871515	ENSG00000165698,ENSG00000165695
chr9	132871581	132871681	9:132871581-132871681	ENSG00000165698,ENSG00000165695
chr9	132944268	132944405	9:132944268-132944405	ENSG00000263816,ENSG00000165702,ENSG00000165699
chr9	132944486	132945160	9:132944486-132945160	ENSG00000238558,ENSG00000234907,ENSG00000263816,ENSG00000165702,ENSG00000165699
chr9	132972439	132972558	9:132972439-132972558	ENSG00000238558,ENSG00000234907,ENSG00000263816,ENSG00000165702
chr9	132972708	132972808	9:132972708-132972808	ENSG00000238558,ENSG00000234907,ENSG00000263816,ENSG00000165702
chr9	132979937	132980143	9:132979937-132980143	ENSG00000238558,ENSG00000234907,ENSG00000165702
chr9	133022488	133022588	9:133022488-133022588	ENSG00000170827,ENSG00000170835,ENSG00000148308,ENSG00000196205
chr9	133030397	133031046	9:133030397-133031046	ENSG00000170827,ENSG00000170835,ENSG00000273932,ENSG00000148308,ENSG00000196205
chr9	133054198	133054368	9:133054198-133054368	ENSG00000170827,ENSG00000170835,ENSG00000273932,ENSG00000148308
chr9	133114463	133114797	9:133114463-133114797	ENSG00000160271,ENSG00000170827,ENSG00000170835
chr9	133117724	133117863	9:133117724-133117863	ENSG00000160271,ENSG00000170827,ENSG00000170835
chr9	133120995	133121445	9:133120995-133121445	ENSG00000160271,ENSG00000170827,ENSG00000170835
chr9	133122876	133122983	9:133122876-133122983	ENSG00000160271,ENSG00000170827
chr9	133123084	133123307	9:133123084-133123307	ENSG00000160271
chr9	133126248	133126348	9:133126248-133126348	ENSG00000160271
chr9	133126618	133126747	9:133126618-133126747	ENSG00000160271
chr9	133131600	133131778	9:133131600-133131778	ENSG00000160271
chr9	133132316	133132416	9:133132316-133132416	ENSG00000160271
chr9	133133781	133134077	9:133133781-133134077	ENSG00000160271,ENSG00000170827,ENSG00000170835
chr9	133134205	133134305	9:133134205-133134305	ENSG00000160271
chr9	133135369	133135653	9:133135369-133135653	ENSG00000160271,ENSG00000170827
chr9	133137582	133137682	9:133137582-133137682	ENSG00000170827
chr9	133137719	133138187	9:133137719-133138187	ENSG00000160271,ENSG00000170827,ENSG00000170835
chr9	133139769	133139878	9:133139769-133139878	ENSG00000160271,ENSG00000170827
chr9	133144196	133144307	9:133144196-133144307	ENSG00000170827
chr9	133144430	133144664	9:133144430-133144664	ENSG00000160271,ENSG00000170827,ENSG00000170835
chr9	133147494	133147745	9:133147494-133147745	ENSG00000160271,ENSG00000170827,ENSG00000170835
chr9	133149063	133149880	9:133149063-133149880	ENSG00000160271,ENSG00000170827,ENSG00000170835
chr9	133160998	133161263	9:133160998-133161263	ENSG00000175164,ENSG00000119440,ENSG00000171102,ENSG00000148288,ENSG00000285245,ENSG00000170827
chr9	133163674	133163774	9:133163674-133163774	ENSG00000171102,ENSG00000148288,ENSG00000285245
chr9	133163821	133163975	9:133163821-133163975	ENSG00000119440,ENSG00000171102,ENSG00000148288,ENSG00000285245
chr9	133336023	133336416	9:133336023-133336416	ENSG00000206611,ENSG00000148303,ENSG00000230064,ENSG00000148297,ENSG00000201451,ENSG00000148296,ENSG00000204031,ENSG00000201843,ENSG00000175164,ENSG00000119440
chr9	133346721	133347101	9:133346721-133347101	ENSG00000148290,ENSG00000252542,ENSG00000199744,ENSG00000200831,ENSG00000206611,ENSG00000148303,ENSG00000230064,ENSG00000148297,ENSG00000201451,ENSG00000148296
chr9	133347158	133347270	9:133347158-133347270	ENSG00000148290,ENSG00000252542,ENSG00000199744,ENSG00000200831,ENSG00000206611,ENSG00000148303,ENSG00000230064,ENSG00000148297,ENSG00000201451,ENSG00000148296
chr9	133347916	133348625	9:133347916-133348625	ENSG00000148291,ENSG00000148290,ENSG00000252542,ENSG00000199744,ENSG00000200831,ENSG00000206611,ENSG00000148303,ENSG00000230064,ENSG00000148297,ENSG00000201451,ENSG00000148296,ENSG00000204031,ENSG00000201843
chr9	133352051	133352302	9:133352051-133352302	ENSG00000148291,ENSG00000148290,ENSG00000252542,ENSG00000199744,ENSG00000200831,ENSG00000206611,ENSG00000148303,ENSG00000148297
chr9	133353217	133353317	9:133353217-133353317	ENSG00000148291,ENSG00000148290,ENSG00000252542,ENSG00000199744,ENSG00000200831,ENSG00000206611,ENSG00000148303,ENSG00000148297
chr9	133354736	133354836	9:133354736-133354836	ENSG00000148291,ENSG00000148290,ENSG00000252542,ENSG00000199744,ENSG00000200831,ENSG00000206611,ENSG00000148303,ENSG00000148297
chr9	133356376	133356637	9:133356376-133356637	ENSG00000148291,ENSG00000148290,ENSG00000252542,ENSG00000199744,ENSG00000200831,ENSG00000206611,ENSG00000148303,ENSG00000148297,ENSG00000204031,ENSG00000201843
chr9	133361566	133361666	9:133361566-133361666	ENSG00000148291,ENSG00000148290
chr9	133368390	133368704	9:133368390-133368704	ENSG00000148248,ENSG00000148291,ENSG00000148290,ENSG00000204031,ENSG00000201843
chr9	133368839	133368939	9:133368839-133368939	ENSG00000148248,ENSG00000148291
chr9	133372084	133372205	9:133372084-133372205	ENSG00000198870,ENSG00000148248
chr9	133373952	133374132	9:133373952-133374132	ENSG00000198870,ENSG00000148248
chr9	133375271	133375371	9:133375271-133375371	ENSG00000198870,ENSG00000148248
chr9	133375607	133375848	9:133375607-133375848	ENSG00000198870,ENSG00000148248
chr9	133375917	133376419	9:133375917-133376419	ENSG00000148300,ENSG00000198870,ENSG00000148248,ENSG00000148291,ENSG00000148290,ENSG00000206611,ENSG00000148303,ENSG00000230064,ENSG00000148297,ENSG00000201451,ENSG00000148296,ENSG00000204031,ENSG00000201843,ENSG00000175164,ENSG00000119440,ENSG00000171102
chr9	133376464	133376659	9:133376464-133376659	ENSG00000198870,ENSG00000148248
chr9	133403874	133404077	9:133403874-133404077	ENSG00000148300,ENSG00000204031
chr9	133417852	133418245	9:133417852-133418245	ENSG00000160323,ENSG00000148300
chr9	133419298	133419398	9:133419298-133419398	ENSG00000160323,ENSG00000148300
chr9	133459568	133460413	9:133459568-133460413	ENSG00000160325,ENSG00000160323,ENSG00000148300
chr9	133460581	133460762	9:133460581-133460762	ENSG00000160326,ENSG00000160325,ENSG00000160323
chr9	133471167	133471292	9:133471167-133471292	ENSG00000160326,ENSG00000160325,ENSG00000204031
chr9	133471645	133471924	9:133471645-133471924	ENSG00000160326
chr9	133479001	133479217	9:133479001-133479217	ENSG00000160326
chr9	133486454	133486554	9:133486454-133486554	ENSG00000160326,ENSG00000148300,ENSG00000204031,ENSG00000201843,ENSG00000175164,ENSG00000119440,ENSG00000171102
chr9	133506053	133506153	9:133506053-133506153	ENSG00000123454,ENSG00000261018,ENSG00000187616
chr9	133507220	133507354	9:133507220-133507354	ENSG00000123454,ENSG00000261018,ENSG00000187616
chr9	133534489	133534676	9:133534489-133534676	ENSG00000123454,ENSG00000261018,ENSG00000196990,ENSG00000197859,ENSG00000187616
chr9	133572788	133573054	9:133572788-133573054	ENSG00000123454,ENSG00000261018,ENSG00000196990,ENSG00000171102
chr9	133659185	133659285	9:133659185-133659285	ENSG00000123453,ENSG00000225756,ENSG00000123454,ENSG00000261018,ENSG00000196990
chr9	133738105	133738239	9:133738105-133738239	ENSG00000123453,ENSG00000123454
chr9	133793131	133793312	9:133793131-133793312	ENSG00000160293
chr9	133814426	133814541	9:133814426-133814541	-
chr9	133839854	133839954	9:133839854-133839954	-
chr9	133845404	133845504	9:133845404-133845504	-
chr9	133846721	133846890	9:133846721-133846890	-
chr9	133855924	133856041	9:133855924-133856041	-
chr9	133856190	133856308	9:133856190-133856308	-
chr9	133955943	133956043	9:133955943-133956043	-
chr9	133991698	133991798	9:133991698-133991798	ENSG00000160293
chr9	133993033	133993239	9:133993033-133993239	ENSG00000160293
chr9	133994342	133994604	9:133994342-133994604	ENSG00000160293
chr9	134004517	134004657	9:134004517-134004657	ENSG00000160293
chr9	134024477	134024633	9:134024477-134024633	ENSG00000235106
chr9	134024839	134025684	9:134024839-134025684	ENSG00000169925,ENSG00000235106
chr9	134025910	134026068	9:134025910-134026068	ENSG00000235106
chr9	134028863	134028963	9:134028863-134028963	ENSG00000235106
chr9	134029068	134029395	9:134029068-134029395	ENSG00000235106
chr9	134055950	134056236	9:134055950-134056236	ENSG00000271525,ENSG00000235138,ENSG00000169925
chr9	134056277	134056404	9:134056277-134056404	ENSG00000235138,ENSG00000169925
chr9	134067418	134067580	9:134067418-134067580	ENSG00000271525,ENSG00000169925
chr9	134067950	134068662	9:134067950-134068662	ENSG00000271525,ENSG00000235138,ENSG00000169925
chr9	134071474	134071574	9:134071474-134071574	ENSG00000271525,ENSG00000169925
chr9	134131250	134131371	9:134131250-134131371	ENSG00000196363,ENSG00000273249
chr9	134135026	134135130	9:134135026-134135130	ENSG00000196363,ENSG00000273249
chr9	134135530	134135630	9:134135530-134135630	ENSG00000196363,ENSG00000273249
chr9	134135665	134136086	9:134135665-134136086	ENSG00000196363,ENSG00000273249
chr9	134136605	134136749	9:134136605-134136749	ENSG00000196363,ENSG00000273249
chr9	134159711	134159855	9:134159711-134159855	ENSG00000221676
chr9	134163331	134163521	9:134163331-134163521	ENSG00000273473,ENSG00000221676
chr9	134163692	134164222	9:134163692-134164222	ENSG00000273473,ENSG00000221676
chr9	134164341	134164659	9:134164341-134164659	-
chr9	134164692	134165197	9:134164692-134165197	-
chr9	134165243	134165343	9:134165243-134165343	-
chr9	134167564	134167723	9:134167564-134167723	-
chr9	134170016	134170170	9:134170016-134170170	-
chr9	134170900	134171058	9:134170900-134171058	-
chr9	134171768	134172139	9:134171768-134172139	-
chr9	134172172	134172364	9:134172172-134172364	-
chr9	134175385	134175485	9:134175385-134175485	-
chr9	134178984	134179206	9:134178984-134179206	-
chr9	134186516	134186879	9:134186516-134186879	-
chr9	134187258	134187411	9:134187258-134187411	-
chr9	134190626	134190768	9:134190626-134190768	-
chr9	134209927	134210027	9:134209927-134210027	-
chr9	134210807	134211541	9:134210807-134211541	-
chr9	134211573	134211699	9:134211573-134211699	-
chr9	134214906	134215011	9:134214906-134215011	-
chr9	134222300	134222400	9:134222300-134222400	-
chr9	134226216	134226379	9:134226216-134226379	-
chr9	134229344	134229453	9:134229344-134229453	-
chr9	134231328	134231551	9:134231328-134231551	-
chr9	134231725	134231833	9:134231725-134231833	-
chr9	134233021	134233242	9:134233021-134233242	-
chr9	134271823	134271931	9:134271823-134271931	-
chr9	134283042	134283161	9:134283042-134283161	ENSG00000279929,ENSG00000223729
chr9	134283254	134283354	9:134283254-134283354	ENSG00000279929,ENSG00000223729
chr9	134284255	134284565	9:134284255-134284565	ENSG00000279929,ENSG00000223729
chr9	134294098	134294198	9:134294098-134294198	ENSG00000279929,ENSG00000223729
chr9	134306609	134306769	9:134306609-134306769	ENSG00000279929,ENSG00000223729
chr9	134316613	134316713	9:134316613-134316713	ENSG00000186350
chr9	134323309	134323409	9:134323309-134323409	ENSG00000186350
chr9	134323811	134324111	9:134323811-134324111	ENSG00000186350
chr9	134324996	134325106	9:134324996-134325106	ENSG00000186350
chr9	134325547	134325664	9:134325547-134325664	-
chr9	134325721	134326392	9:134325721-134326392	ENSG00000186350
chr9	134326994	134327139	9:134326994-134327139	ENSG00000186350
chr9	134328035	134328162	9:134328035-134328162	ENSG00000186350
chr9	134328233	134328333	9:134328233-134328333	-
chr9	134328400	134328551	9:134328400-134328551	ENSG00000186350
chr9	134328763	134328968	9:134328763-134328968	ENSG00000186350
chr9	134329006	134329425	9:134329006-134329425	ENSG00000186350
chr9	134329660	134329777	9:134329660-134329777	-
chr9	134329963	134330421	9:134329963-134330421	ENSG00000186350
chr9	134336021	134336172	9:134336021-134336172	-
chr9	134339161	134339272	9:134339161-134339272	-
chr9	134359972	134360072	9:134359972-134360072	-
chr9	134363314	134363432	9:134363314-134363432	-
chr9	134365422	134365522	9:134365422-134365522	ENSG00000186350
chr9	134365847	134365947	9:134365847-134365947	-
chr9	134366083	134366498	9:134366083-134366498	ENSG00000263897,ENSG00000186350
chr9	134370267	134370491	9:134370267-134370491	ENSG00000263897,ENSG00000186350
chr9	134371486	134372026	9:134371486-134372026	ENSG00000263897,ENSG00000186350
chr9	134372203	134372303	9:134372203-134372303	ENSG00000263897,ENSG00000186350
chr9	134372504	134372787	9:134372504-134372787	ENSG00000263897,ENSG00000186350
chr9	134374306	134374406	9:134374306-134374406	ENSG00000263897,ENSG00000186350
chr9	134374923	134375134	9:134374923-134375134	ENSG00000263897,ENSG00000186350
chr9	134375208	134375370	9:134375208-134375370	ENSG00000263897,ENSG00000186350
chr9	134375715	134375994	9:134375715-134375994	ENSG00000263897,ENSG00000186350
chr9	134377003	134377103	9:134377003-134377103	ENSG00000263897,ENSG00000186350
chr9	134377920	134378238	9:134377920-134378238	ENSG00000263897,ENSG00000186350
chr9	134387368	134387544	9:134387368-134387544	ENSG00000186350
chr9	134404407	134404528	9:134404407-134404528	-
chr9	134405493	134405606	9:134405493-134405606	-
chr9	134406511	134406706	9:134406511-134406706	-
chr9	134407225	134407530	9:134407225-134407530	-
chr9	134408801	134408908	9:134408801-134408908	-
chr9	134410109	134410338	9:134410109-134410338	-
chr9	134412109	134412247	9:134412109-134412247	-
chr9	134427800	134427967	9:134427800-134427967	-
chr9	134434899	134435217	9:134434899-134435217	ENSG00000273473
chr9	134435273	134435429	9:134435273-134435429	ENSG00000273473
chr9	134437953	134438053	9:134437953-134438053	-
chr9	134439180	134439300	9:134439180-134439300	ENSG00000273473
chr9	134439337	134439702	9:134439337-134439702	ENSG00000273473
chr9	134441933	134442033	9:134441933-134442033	ENSG00000273473
chr9	134442272	134442372	9:134442272-134442372	ENSG00000273473
chr9	134443306	134443406	9:134443306-134443406	ENSG00000273473
chr9	134443450	134443588	9:134443450-134443588	ENSG00000273473
chr9	134449661	134449864	9:134449661-134449864	ENSG00000178243,ENSG00000228877,ENSG00000273473
chr9	134456568	134456682	9:134456568-134456682	-
chr9	134496593	134496693	9:134496593-134496693	ENSG00000228877,ENSG00000223795
chr9	134497112	134497212	9:134497112-134497212	ENSG00000228877,ENSG00000223795
chr9	134502672	134502846	9:134502672-134502846	ENSG00000228877,ENSG00000223795
chr9	134502922	134503121	9:134502922-134503121	ENSG00000228877,ENSG00000223795
chr9	134553379	134553494	9:134553379-134553494	ENSG00000227150,ENSG00000228877
chr9	134568159	134568328	9:134568159-134568328	ENSG00000227150,ENSG00000228877
chr9	134570267	134570482	9:134570267-134570482	ENSG00000227150,ENSG00000228877
chr9	134641494	134641811	9:134641494-134641811	ENSG00000204011,ENSG00000130635,ENSG00000228877
chr9	134642199	134642426	9:134642199-134642426	ENSG00000204011,ENSG00000130635
chr9	134642555	134642655	9:134642555-134642655	ENSG00000204011,ENSG00000130635
chr9	134642692	134642812	9:134642692-134642812	ENSG00000204011,ENSG00000130635
chr9	134644621	134645364	9:134644621-134645364	ENSG00000204011,ENSG00000130635,ENSG00000228877
chr9	134645450	134645591	9:134645450-134645591	ENSG00000204011,ENSG00000130635
chr9	134662373	134662538	9:134662373-134662538	ENSG00000204011
chr9	134689670	134689883	9:134689670-134689883	-
chr9	134703181	134703281	9:134703181-134703281	-
chr9	134712810	134713139	9:134712810-134713139	-
chr9	134713274	134713383	9:134713274-134713383	-
chr9	134723952	134724052	9:134723952-134724052	-
chr9	134724589	134724760	9:134724589-134724760	-
chr9	134730564	134730713	9:134730564-134730713	ENSG00000130635
chr9	134731294	134731657	9:134731294-134731657	ENSG00000130635
chr9	134731927	134732027	9:134731927-134732027	ENSG00000130635
chr9	134732554	134732754	9:134732554-134732754	ENSG00000130635
chr9	134734331	134734480	9:134734331-134734480	ENSG00000130635
chr9	134740939	134741090	9:134740939-134741090	-
chr9	134778985	134779153	9:134778985-134779153	ENSG00000286502
chr9	134785797	134785897	9:134785797-134785897	ENSG00000160339,ENSG00000286502
chr9	134801173	134801273	9:134801173-134801273	ENSG00000130635
chr9	134811190	134811333	9:134811190-134811333	ENSG00000265848,ENSG00000265872,ENSG00000264744,ENSG00000130635
chr9	134835522	134835725	9:134835522-134835725	ENSG00000160339,ENSG00000266514,ENSG00000266827,ENSG00000264136,ENSG00000264163,ENSG00000265848,ENSG00000265872,ENSG00000264744
chr9	134863992	134864300	9:134863992-134864300	ENSG00000160339,ENSG00000232355,ENSG00000266514,ENSG00000266827,ENSG00000264136,ENSG00000264163,ENSG00000265848,ENSG00000265872,ENSG00000264744
chr9	134864418	134864522	9:134864418-134864522	ENSG00000160339,ENSG00000232355,ENSG00000266514,ENSG00000266827,ENSG00000264136,ENSG00000264163,ENSG00000265848,ENSG00000265872,ENSG00000264744
chr9	134922595	134922700	9:134922595-134922700	ENSG00000236403,ENSG00000085265,ENSG00000160339
chr9	134944564	134944706	9:134944564-134944706	ENSG00000279935,ENSG00000236403
chr9	134962397	134962559	9:134962397-134962559	ENSG00000279935,ENSG00000160339
chr9	134964153	134964381	9:134964153-134964381	ENSG00000279935,ENSG00000236403,ENSG00000160339
chr9	134966996	134967096	9:134966996-134967096	ENSG00000279935,ENSG00000160339
chr9	134972252	134972352	9:134972252-134972352	ENSG00000279935
chr9	135065256	135065366	9:135065256-135065366	ENSG00000130558
chr9	135075178	135075588	9:135075178-135075588	ENSG00000178243,ENSG00000130558
chr9	135086193	135086293	9:135086193-135086293	ENSG00000178243,ENSG00000130558
chr9	135216762	135216984	9:135216762-135216984	ENSG00000224045,ENSG00000122133,ENSG00000178243,ENSG00000233936,ENSG00000227958
chr9	135298897	135299035	9:135298897-135299035	ENSG00000204007,ENSG00000122136,ENSG00000224682,ENSG00000178243,ENSG00000233936,ENSG00000227958
chr9	135307460	135307560	9:135307460-135307560	ENSG00000148386,ENSG00000178243,ENSG00000233936,ENSG00000227958
chr9	135308097	135308254	9:135308097-135308254	ENSG00000178243,ENSG00000233936,ENSG00000227958
chr9	135353631	135353731	9:135353631-135353731	ENSG00000224682,ENSG00000235572,ENSG00000178243
chr9	135412710	135412810	9:135412710-135412810	ENSG00000224045,ENSG00000122136,ENSG00000224682,ENSG00000178243,ENSG00000130558
chr9	135480449	135480571	9:135480449-135480571	ENSG00000122136,ENSG00000160349,ENSG00000196422,ENSG00000225361,ENSG00000224682
chr9	135499518	135499679	9:135499518-135499679	ENSG00000122133,ENSG00000122136,ENSG00000160349,ENSG00000226706,ENSG00000122140,ENSG00000160345,ENSG00000196422,ENSG00000225361,ENSG00000224682
chr9	135499769	135500035	9:135499769-135500035	ENSG00000122133,ENSG00000122136,ENSG00000160349,ENSG00000226706,ENSG00000122140,ENSG00000160345,ENSG00000196422,ENSG00000225361,ENSG00000224682
chr9	135500307	135500407	9:135500307-135500407	ENSG00000122133,ENSG00000122136,ENSG00000160349,ENSG00000226706,ENSG00000122140,ENSG00000160345,ENSG00000196422,ENSG00000225361,ENSG00000224682
chr9	135500467	135500726	9:135500467-135500726	ENSG00000236543,ENSG00000237339,ENSG00000122133,ENSG00000122136,ENSG00000160349,ENSG00000226706,ENSG00000122140,ENSG00000160345,ENSG00000196422,ENSG00000225361,ENSG00000224682
chr9	135501144	135501373	9:135501144-135501373	ENSG00000236543,ENSG00000224045,ENSG00000237339,ENSG00000122133,ENSG00000122136,ENSG00000160349,ENSG00000226706,ENSG00000122140,ENSG00000160345,ENSG00000196422,ENSG00000225361,ENSG00000224682
chr9	135700642	135700781	9:135700642-135700781	ENSG00000107147,ENSG00000165643,ENSG00000148386,ENSG00000204007,ENSG00000236543
chr9	135766031	135766131	9:135766031-135766131	ENSG00000107147
chr9	135879801	135879938	9:135879801-135879938	ENSG00000130559
chr9	135905921	135906233	9:135905921-135906233	ENSG00000238058,ENSG00000130559
chr9	135906580	135908058	9:135906580-135908058	ENSG00000238058,ENSG00000130559
chr9	135959894	135959999	9:135959894-135959999	ENSG00000130560
chr9	135960879	135960979	9:135960879-135960979	ENSG00000130560
chr9	135961054	135961245	9:135961054-135961245	ENSG00000130560
chr9	135961310	135961602	9:135961310-135961602	ENSG00000276388,ENSG00000107187,ENSG00000275329,ENSG00000130560,ENSG00000238058,ENSG00000236543
chr9	135973415	135973515	9:135973415-135973515	-
chr9	135994236	135994353	9:135994236-135994353	-
chr9	135995140	135995240	9:135995140-135995240	-
chr9	136046793	136046893	9:136046793-136046893	ENSG00000148411
chr9	136053389	136053489	9:136053389-136053489	ENSG00000148411
chr9	136081332	136081617	9:136081332-136081617	-
chr9	136085844	136086108	9:136085844-136086108	ENSG00000107187,ENSG00000275329,ENSG00000260193,ENSG00000148411
chr9	136094109	136094363	9:136094109-136094363	ENSG00000275329,ENSG00000148411
chr9	136095249	136095394	9:136095249-136095394	ENSG00000260193,ENSG00000148411
chr9	136095586	136095924	9:136095586-136095924	ENSG00000260193,ENSG00000148411
chr9	136105539	136105639	9:136105539-136105639	ENSG00000260193,ENSG00000148411
chr9	136107165	136107267	9:136107165-136107267	ENSG00000238227,ENSG00000260193,ENSG00000148411
chr9	136109297	136109397	9:136109297-136109397	ENSG00000260193,ENSG00000148411
chr9	136109659	136109997	9:136109659-136109997	ENSG00000260193,ENSG00000148411
chr9	136118012	136118112	9:136118012-136118112	ENSG00000275329,ENSG00000238227
chr9	136118467	136119152	9:136118467-136119152	ENSG00000275329,ENSG00000238227,ENSG00000260193,ENSG00000148411
chr9	136119341	136119441	9:136119341-136119441	ENSG00000275329,ENSG00000238227
chr9	136119619	136119800	9:136119619-136119800	ENSG00000275329,ENSG00000238227,ENSG00000260193
chr9	136120021	136120163	9:136120021-136120163	ENSG00000275329,ENSG00000238227,ENSG00000236543
chr9	136133485	136133612	9:136133485-136133612	-
chr9	136170396	136170496	9:136170396-136170496	ENSG00000260220,ENSG00000107187
chr9	136224107	136224207	9:136224107-136224207	ENSG00000260220,ENSG00000165661,ENSG00000107187
chr9	136245496	136246168	9:136245496-136246168	ENSG00000237419,ENSG00000283769,ENSG00000279813,ENSG00000260220,ENSG00000165661,ENSG00000107187
chr9	136254727	136254839	9:136254727-136254839	ENSG00000283769,ENSG00000279813,ENSG00000165661,ENSG00000107187
chr9	136267268	136267530	9:136267268-136267530	ENSG00000283769,ENSG00000260220,ENSG00000107187
chr9	136327550	136327713	9:136327550-136327713	ENSG00000160360,ENSG00000262075,ENSG00000260220
chr9	136339317	136339490	9:136339317-136339490	ENSG00000160360,ENSG00000262075,ENSG00000260220
chr9	136342066	136342265	9:136342066-136342265	ENSG00000160360,ENSG00000262075,ENSG00000260220
chr9	136343003	136343103	9:136343003-136343103	ENSG00000160360,ENSG00000262075,ENSG00000260220
chr9	136343198	136343421	9:136343198-136343421	ENSG00000160360,ENSG00000187796,ENSG00000262075,ENSG00000260220
chr9	136345325	136345428	9:136345325-136345428	ENSG00000160360,ENSG00000260220
chr9	136345976	136346163	9:136345976-136346163	ENSG00000160360,ENSG00000187796,ENSG00000260220
chr9	136359009	136359120	9:136359009-136359120	ENSG00000160360,ENSG00000213221,ENSG00000187796
chr9	136363078	136363498	9:136363078-136363498	ENSG00000160360,ENSG00000213221,ENSG00000187796,ENSG00000262075,ENSG00000260220
chr9	136363589	136363811	9:136363589-136363811	ENSG00000160360,ENSG00000213221,ENSG00000187796,ENSG00000260220
chr9	136392888	136393080	9:136392888-136393080	ENSG00000187796,ENSG00000165684
chr9	136399775	136399875	9:136399775-136399875	ENSG00000187796,ENSG00000165684,ENSG00000165689
chr9	136400102	136400366	9:136400102-136400366	ENSG00000165684,ENSG00000165689,ENSG00000165688
chr9	136401225	136401328	9:136401225-136401328	ENSG00000165684,ENSG00000165689,ENSG00000165688
chr9	136409915	136410028	9:136409915-136410028	ENSG00000165684,ENSG00000165689,ENSG00000165688
chr9	136410390	136410490	9:136410390-136410490	ENSG00000165689,ENSG00000165688
chr9	136410523	136410639	9:136410523-136410639	ENSG00000165689,ENSG00000165688
chr9	136434756	136434856	9:136434756-136434856	ENSG00000148384
chr9	136437101	136437253	9:136437101-136437253	ENSG00000148384
chr9	136439262	136439362	9:136439262-136439362	ENSG00000148384,ENSG00000148396
chr9	136439714	136440038	9:136439714-136440038	ENSG00000165688,ENSG00000148384,ENSG00000148396
chr9	136446131	136446231	9:136446131-136446231	ENSG00000148396
chr9	136470015	136470223	9:136470015-136470223	ENSG00000148396,ENSG00000196366
chr9	136482362	136484304	9:136482362-136484304	ENSG00000148396,ENSG00000196366
chr9	136484623	136484749	9:136484623-136484749	ENSG00000148396,ENSG00000196366
chr9	136485002	136485145	9:136485002-136485145	ENSG00000196366
chr9	136507804	136507943	9:136507804-136507943	ENSG00000148400
chr9	136516525	136516635	9:136516525-136516635	ENSG00000148400,ENSG00000263403
chr9	136524090	136524221	9:136524090-136524221	ENSG00000148400,ENSG00000263403,ENSG00000227512
chr9	136526035	136526135	9:136526035-136526135	ENSG00000263403
chr9	136527950	136528050	9:136527950-136528050	ENSG00000263403,ENSG00000227512
chr9	136543814	136543928	9:136543814-136543928	ENSG00000148400,ENSG00000227512,ENSG00000265181,ENSG00000237886
chr9	136544256	136544377	9:136544256-136544377	ENSG00000148400,ENSG00000227512,ENSG00000265181,ENSG00000237886
chr9	136545795	136547420	9:136545795-136547420	ENSG00000148400,ENSG00000227512,ENSG00000265181,ENSG00000237886
chr9	136551387	136551612	9:136551387-136551612	ENSG00000148400,ENSG00000265181,ENSG00000237886,ENSG00000233013
chr9	136552361	136552461	9:136552361-136552461	ENSG00000148400,ENSG00000265181,ENSG00000237886,ENSG00000233013
chr9	136552729	136552867	9:136552729-136552867	ENSG00000148400,ENSG00000265181,ENSG00000237886,ENSG00000233013
chr9	136553691	136553791	9:136553691-136553791	ENSG00000148400,ENSG00000265181,ENSG00000237886,ENSG00000233013
chr9	136557849	136557949	9:136557849-136557949	-
chr9	136558135	136558336	9:136558135-136558336	ENSG00000265181,ENSG00000237886
chr9	136558603	136558737	9:136558603-136558737	ENSG00000265181,ENSG00000237886
chr9	136559843	136560000	9:136559843-136560000	ENSG00000265181,ENSG00000237886
chr9	136561414	136561603	9:136561414-136561603	-
chr9	136564698	136564962	9:136564698-136564962	ENSG00000148400,ENSG00000227512,ENSG00000265181,ENSG00000237886
chr9	136567038	136567240	9:136567038-136567240	-
chr9	136568145	136568264	9:136568145-136568264	-
chr9	136576351	136576474	9:136576351-136576474	-
chr9	136583946	136584065	9:136583946-136584065	-
chr9	136585172	136585283	9:136585172-136585283	-
chr9	136587316	136587437	9:136587316-136587437	-
chr9	136605961	136606095	9:136605961-136606095	ENSG00000279141
chr9	136606262	136606378	9:136606262-136606378	ENSG00000279141
chr9	136620408	136620542	9:136620408-136620542	ENSG00000279141,ENSG00000233013
chr9	136624884	136624984	9:136624884-136624984	ENSG00000279141,ENSG00000233013
chr9	136625396	136625547	9:136625396-136625547	ENSG00000279141
chr9	136625885	136626008	9:136625885-136626008	ENSG00000279141
chr9	136626132	136626236	9:136626132-136626236	ENSG00000279141
chr9	136642964	136643064	9:136642964-136643064	ENSG00000228401
chr9	136643667	136643767	9:136643667-136643767	ENSG00000228401
chr9	136644111	136644211	9:136644111-136644211	ENSG00000228401
chr9	136644395	136644677	9:136644395-136644677	ENSG00000228401
chr9	136644881	136644981	9:136644881-136644981	ENSG00000228401
chr9	136656630	136656790	9:136656630-136656790	ENSG00000228401,ENSG00000172889
chr9	136658561	136658700	9:136658561-136658700	ENSG00000228401,ENSG00000172889
chr9	136663436	136663536	9:136663436-136663536	ENSG00000228401,ENSG00000172889
chr9	136665379	136665483	9:136665379-136665483	ENSG00000228401,ENSG00000172889,ENSG00000199161
chr9	136667892	136668040	9:136667892-136668040	ENSG00000228401,ENSG00000172889,ENSG00000199161
chr9	136668080	136668389	9:136668080-136668389	ENSG00000228401,ENSG00000172889,ENSG00000199161
chr9	136668923	136669032	9:136668923-136669032	ENSG00000228401,ENSG00000172889,ENSG00000199161
chr9	136669290	136669539	9:136669290-136669539	ENSG00000228401,ENSG00000172889,ENSG00000199161
chr9	136669619	136669766	9:136669619-136669766	ENSG00000228401,ENSG00000172889,ENSG00000199161
chr9	136670148	136670403	9:136670148-136670403	ENSG00000172889,ENSG00000199161
chr9	136670452	136670704	9:136670452-136670704	ENSG00000172889,ENSG00000199161
chr9	136670849	136671106	9:136670849-136671106	ENSG00000172889,ENSG00000199161
chr9	136671235	136671478	9:136671235-136671478	ENSG00000172889,ENSG00000199161
chr9	136671702	136671911	9:136671702-136671911	ENSG00000172889,ENSG00000199161
chr9	136672250	136672426	9:136672250-136672426	ENSG00000172889,ENSG00000199161
chr9	136672655	136672785	9:136672655-136672785	ENSG00000172889,ENSG00000199161
chr9	136673084	136673215	9:136673084-136673215	ENSG00000172889,ENSG00000199161
chr9	136673611	136673753	9:136673611-136673753	ENSG00000172889,ENSG00000199161
chr9	136674284	136674397	9:136674284-136674397	ENSG00000172889,ENSG00000199161
chr9	136674433	136674720	9:136674433-136674720	ENSG00000172889,ENSG00000199161
chr9	136675023	136675146	9:136675023-136675146	ENSG00000199161
chr9	136676557	136676657	9:136676557-136676657	ENSG00000199161
chr9	136678752	136678876	9:136678752-136678876	ENSG00000199161
chr9	136679011	136679111	9:136679011-136679111	ENSG00000199161
chr9	136679182	136679339	9:136679182-136679339	ENSG00000199161
chr9	136679415	136679649	9:136679415-136679649	ENSG00000199161,ENSG00000169692
chr9	136679869	136680057	9:136679869-136680057	ENSG00000199161
chr9	136682310	136682438	9:136682310-136682438	ENSG00000169692
chr9	136682534	136682647	9:136682534-136682647	ENSG00000169692
chr9	136683324	136683468	9:136683324-136683468	ENSG00000169692
chr9	136683829	136683929	9:136683829-136683929	ENSG00000169692
chr9	136684051	136684151	9:136684051-136684151	ENSG00000169692
chr9	136684456	136684556	9:136684456-136684556	ENSG00000169692
chr9	136685005	136685224	9:136685005-136685224	ENSG00000169692
chr9	136685686	136685822	9:136685686-136685822	ENSG00000169692
chr9	136686105	136686570	9:136686105-136686570	ENSG00000169692
chr9	136686960	136687606	9:136686960-136687606	ENSG00000169692
chr9	136687683	136688159	9:136687683-136688159	ENSG00000169692
chr9	136688489	136688589	9:136688489-136688589	ENSG00000169692
chr9	136690253	136690491	9:136690253-136690491	ENSG00000169692
chr9	136690724	136690906	9:136690724-136690906	ENSG00000169692
chr9	136691566	136691666	9:136691566-136691666	ENSG00000169692
chr9	136692652	136692752	9:136692652-136692752	ENSG00000169692
chr9	136695993	136696093	9:136695993-136696093	-
chr9	136698208	136698423	9:136698208-136698423	-
chr9	136700356	136700568	9:136700356-136700568	-
chr9	136700996	136701113	9:136700996-136701113	-
chr9	136702244	136702344	9:136702244-136702344	-
chr9	136704825	136704925	9:136704825-136704925	-
chr9	136704959	136705082	9:136704959-136705082	ENSG00000165716
chr9	136711391	136711524	9:136711391-136711524	ENSG00000165716,ENSG00000204001
chr9	136718555	136718687	9:136718555-136718687	ENSG00000165716
chr9	136723010	136723162	9:136723010-136723162	ENSG00000165716,ENSG00000233016,ENSG00000280496,ENSG00000276161,ENSG00000274998,ENSG00000281808,ENSG00000274356
chr9	136726363	136726463	9:136726363-136726463	ENSG00000165716,ENSG00000233016,ENSG00000280496,ENSG00000276161,ENSG00000274998,ENSG00000281808,ENSG00000274356,ENSG00000187922,ENSG00000204001
chr9	136727196	136727321	9:136727196-136727321	ENSG00000165716,ENSG00000233016,ENSG00000280496,ENSG00000276161,ENSG00000274998,ENSG00000281808,ENSG00000274356,ENSG00000187922,ENSG00000204001
chr9	136727459	136727633	9:136727459-136727633	ENSG00000165716,ENSG00000233016,ENSG00000280496,ENSG00000276161,ENSG00000274998,ENSG00000281808,ENSG00000274356
chr9	136728016	136728428	9:136728016-136728428	ENSG00000165716,ENSG00000233016,ENSG00000280496,ENSG00000276161,ENSG00000274998,ENSG00000281808,ENSG00000274356,ENSG00000187922,ENSG00000204001,ENSG00000177984,ENSG00000233013
chr9	136728685	136728828	9:136728685-136728828	ENSG00000165716,ENSG00000233016,ENSG00000280496,ENSG00000276161,ENSG00000274998,ENSG00000281808,ENSG00000274356,ENSG00000187922,ENSG00000204001
chr9	136729013	136729113	9:136729013-136729113	ENSG00000165716,ENSG00000233016,ENSG00000280496,ENSG00000276161,ENSG00000274998,ENSG00000281808,ENSG00000274356
chr9	136748389	136748489	9:136748389-136748489	ENSG00000187922,ENSG00000204003,ENSG00000267206,ENSG00000278756,ENSG00000204001,ENSG00000177984,ENSG00000224662
chr9	136790660	136791823	9:136790660-136791823	ENSG00000204001,ENSG00000177984,ENSG00000224662,ENSG00000244187,ENSG00000272896,ENSG00000213213,ENSG00000273066,ENSG00000272679,ENSG00000228544,ENSG00000196642,ENSG00000213212,ENSG00000284341
chr9	136792047	136792161	9:136792047-136792161	ENSG00000244187,ENSG00000272896,ENSG00000213213,ENSG00000273066,ENSG00000272679
chr9	136794254	136794354	9:136794254-136794354	ENSG00000244187,ENSG00000272896,ENSG00000213213,ENSG00000273066,ENSG00000272679
chr9	136807734	136807834	9:136807734-136807834	ENSG00000213213,ENSG00000273066,ENSG00000272679,ENSG00000228544,ENSG00000196642,ENSG00000213212
chr9	136807866	136807968	9:136807866-136807968	ENSG00000213213,ENSG00000273066,ENSG00000272679,ENSG00000228544,ENSG00000196642,ENSG00000213212
chr9	136821449	136821593	9:136821449-136821593	ENSG00000196642,ENSG00000213212,ENSG00000265806
chr9	136839154	136839254	9:136839154-136839254	ENSG00000196642,ENSG00000213212,ENSG00000265806,ENSG00000232434
chr9	136839349	136839478	9:136839349-136839478	ENSG00000196642,ENSG00000213212,ENSG00000265806,ENSG00000232434
chr9	136840893	136841021	9:136840893-136841021	ENSG00000196642,ENSG00000265806,ENSG00000232434,ENSG00000054148
chr9	136842278	136842524	9:136842278-136842524	ENSG00000196642,ENSG00000213212,ENSG00000265806,ENSG00000232434,ENSG00000054148
chr9	136842600	136842700	9:136842600-136842700	ENSG00000196642,ENSG00000232434,ENSG00000054148
chr9	136844774	136844874	9:136844774-136844874	ENSG00000196642,ENSG00000232434,ENSG00000054148
chr9	136846345	136846511	9:136846345-136846511	ENSG00000232434,ENSG00000054148,ENSG00000177943
chr9	136847236	136847336	9:136847236-136847336	ENSG00000232434,ENSG00000054148,ENSG00000177943
chr9	136847854	136848014	9:136847854-136848014	ENSG00000232434,ENSG00000054148,ENSG00000177943
chr9	136848205	136848385	9:136848205-136848385	ENSG00000232434,ENSG00000054148,ENSG00000177943
chr9	136849055	136849843	9:136849055-136849843	ENSG00000232434,ENSG00000054148,ENSG00000177943
chr9	136850611	136850720	9:136850611-136850720	ENSG00000054148,ENSG00000177943
chr9	136851905	136852014	9:136851905-136852014	ENSG00000054148,ENSG00000177943
chr9	136855061	136855198	9:136855061-136855198	ENSG00000177943
chr9	136859192	136859523	9:136859192-136859523	ENSG00000177943,ENSG00000107223
chr9	136865233	136865519	9:136865233-136865519	ENSG00000107223
chr9	136866218	136866524	9:136866218-136866524	ENSG00000177943,ENSG00000107223,ENSG00000127191,ENSG00000266507
chr9	136881821	136881921	9:136881821-136881921	ENSG00000127191,ENSG00000266507
chr9	136886226	136886597	9:136886226-136886597	ENSG00000107223,ENSG00000127191,ENSG00000266507
chr9	136886632	136886753	9:136886632-136886753	ENSG00000127191,ENSG00000266507
chr9	136902554	136902667	9:136902554-136902667	ENSG00000127191
chr9	136903427	136903527	9:136903427-136903527	ENSG00000127191
chr9	136932334	136932434	9:136932334-136932434	ENSG00000213590,ENSG00000260190
chr9	136938138	136938465	9:136938138-136938465	ENSG00000213590,ENSG00000260190,ENSG00000159069
chr9	136938610	136938801	9:136938610-136938801	ENSG00000213590,ENSG00000260190,ENSG00000159069
chr9	136939624	136939726	9:136939624-136939726	ENSG00000213590,ENSG00000260190,ENSG00000159069
chr9	136939980	136940627	9:136939980-136940627	ENSG00000213590,ENSG00000260190,ENSG00000159069,ENSG00000176919
chr9	136940710	136940810	9:136940710-136940810	ENSG00000213590,ENSG00000260190,ENSG00000159069,ENSG00000176919
chr9	136942432	136942532	9:136942432-136942532	ENSG00000213590,ENSG00000260190,ENSG00000159069,ENSG00000176919
chr9	136943558	136943658	9:136943558-136943658	ENSG00000213590,ENSG00000260190,ENSG00000159069,ENSG00000176919
chr9	136943978	136944136	9:136943978-136944136	ENSG00000213590,ENSG00000260190,ENSG00000159069,ENSG00000176919
chr9	136944253	136944895	9:136944253-136944895	ENSG00000213590,ENSG00000260190,ENSG00000159069,ENSG00000176919,ENSG00000184925,ENSG00000107317,ENSG00000284341
chr9	136945193	136945304	9:136945193-136945304	ENSG00000159069,ENSG00000176919,ENSG00000184925,ENSG00000107317,ENSG00000284341
chr9	136945721	136945834	9:136945721-136945834	ENSG00000176919,ENSG00000184925
chr9	136949891	136950209	9:136949891-136950209	ENSG00000176919,ENSG00000184925,ENSG00000198454,ENSG00000107317,ENSG00000284341,ENSG00000214402
chr9	136950602	136950709	9:136950602-136950709	ENSG00000176919,ENSG00000184925,ENSG00000107317,ENSG00000284341
chr9	136961473	136961685	9:136961473-136961685	ENSG00000184925,ENSG00000198454,ENSG00000107317,ENSG00000284341,ENSG00000214402
chr9	136992086	136992465	9:136992086-136992465	ENSG00000107317,ENSG00000284341,ENSG00000214402,ENSG00000148362,ENSG00000169583
chr9	136992649	136992749	9:136992649-136992749	ENSG00000107317,ENSG00000284341,ENSG00000214402,ENSG00000148362,ENSG00000169583
chr9	136995019	136995159	9:136995019-136995159	ENSG00000107317,ENSG00000284341,ENSG00000214402,ENSG00000148362,ENSG00000169583
chr9	137025515	137025911	9:137025515-137025911	ENSG00000224662,ENSG00000107317,ENSG00000284341,ENSG00000107331,ENSG00000180539,ENSG00000180549,ENSG00000279073,ENSG00000107281
chr9	137028210	137028400	9:137028210-137028400	ENSG00000107331,ENSG00000180539,ENSG00000180549
chr9	137029425	137029562	9:137029425-137029562	ENSG00000107331,ENSG00000180539,ENSG00000180549
chr9	137030171	137030327	9:137030171-137030327	ENSG00000107331,ENSG00000180539,ENSG00000180549,ENSG00000279073
chr9	137035335	137035563	9:137035335-137035563	ENSG00000180539,ENSG00000180549,ENSG00000279073,ENSG00000107281
chr9	137046198	137046298	9:137046198-137046298	ENSG00000279073,ENSG00000107281,ENSG00000054179,ENSG00000236394,ENSG00000229257,ENSG00000231864
chr9	137055105	137055205	9:137055105-137055205	ENSG00000107281,ENSG00000054179,ENSG00000236394,ENSG00000229257,ENSG00000231864
chr9	137064268	137064373	9:137064268-137064373	ENSG00000107281,ENSG00000054179,ENSG00000236394,ENSG00000229257,ENSG00000231864
chr9	137067862	137067962	9:137067862-137067962	ENSG00000107281,ENSG00000054179,ENSG00000236394,ENSG00000229257,ENSG00000186193,ENSG00000231864
chr9	137070518	137070700	9:137070518-137070700	ENSG00000107281,ENSG00000054179,ENSG00000236394,ENSG00000186193,ENSG00000197355,ENSG00000231864
chr9	137073972	137074113	9:137073972-137074113	ENSG00000186193,ENSG00000197355
chr9	137076813	137076913	9:137076813-137076913	ENSG00000186193,ENSG00000197355
chr9	137077432	137077655	9:137077432-137077655	ENSG00000186193,ENSG00000177239,ENSG00000268996,ENSG00000197355
chr9	137080877	137080977	9:137080877-137080977	ENSG00000177239,ENSG00000268996,ENSG00000197355
chr9	137085869	137086037	9:137085869-137086037	ENSG00000199411,ENSG00000177239,ENSG00000268996
chr9	137086262	137086533	9:137086262-137086533	ENSG00000199411,ENSG00000177239,ENSG00000268996
chr9	137086636	137087018	9:137086636-137087018	ENSG00000199411,ENSG00000177239,ENSG00000268996,ENSG00000197355
chr9	137087083	137087326	9:137087083-137087326	ENSG00000199411,ENSG00000177239,ENSG00000268996
chr9	137096904	137097072	9:137096904-137097072	ENSG00000199411,ENSG00000177239
chr9	137113879	137113993	9:137113879-137113993	ENSG00000176978,ENSG00000177239
chr9	137114611	137114890	9:137114611-137114890	ENSG00000176978,ENSG00000177239
chr9	137115868	137115968	9:137115868-137115968	ENSG00000176978
chr9	137116095	137116351	9:137116095-137116351	ENSG00000176978
chr9	137117377	137117512	9:137117377-137117512	ENSG00000176978
chr9	137118767	137118874	9:137118767-137118874	ENSG00000176978
chr9	137129504	137130049	9:137129504-137130049	ENSG00000176884
chr9	137139207	137139339	9:137139207-137139339	ENSG00000176884
chr9	137168943	137169063	9:137168943-137169063	ENSG00000185863,ENSG00000263697,ENSG00000261793,ENSG00000184709,ENSG00000176884
chr9	137169412	137169633	9:137169412-137169633	ENSG00000176248,ENSG00000185863,ENSG00000263697,ENSG00000261793,ENSG00000184709,ENSG00000176884
chr9	137176633	137176734	9:137176633-137176734	ENSG00000176101,ENSG00000176248,ENSG00000185863,ENSG00000263697,ENSG00000261793,ENSG00000184709
chr9	137188520	137189229	9:137188520-137189229	ENSG00000176058,ENSG00000176101,ENSG00000176248,ENSG00000185863,ENSG00000261793,ENSG00000184709
chr9	137196696	137196796	9:137196696-137196796	ENSG00000176058,ENSG00000176101,ENSG00000176248
chr9	137200463	137201278	9:137200463-137201278	ENSG00000197191,ENSG00000212864,ENSG00000284976,ENSG00000188566,ENSG00000187713,ENSG00000176058,ENSG00000176101,ENSG00000176248
chr9	137205724	137205959	9:137205724-137205959	ENSG00000188566,ENSG00000187713,ENSG00000176058,ENSG00000176101
chr9	137217338	137217521	9:137217338-137217521	ENSG00000197191,ENSG00000212864,ENSG00000284976,ENSG00000188566,ENSG00000187713
chr9	137219528	137219628	9:137219528-137219628	ENSG00000197191,ENSG00000212864,ENSG00000284976,ENSG00000188566,ENSG00000187713
chr9	137222455	137222622	9:137222455-137222622	ENSG00000198569,ENSG00000233198,ENSG00000197191,ENSG00000212864,ENSG00000284976,ENSG00000188566,ENSG00000187713
chr9	137222727	137222827	9:137222727-137222827	ENSG00000198569,ENSG00000233198,ENSG00000197191,ENSG00000212864,ENSG00000284976,ENSG00000188566,ENSG00000187713
chr9	137223240	137223870	9:137223240-137223870	ENSG00000198569,ENSG00000233198,ENSG00000197191,ENSG00000212864,ENSG00000284976,ENSG00000188566,ENSG00000187713,ENSG00000176058,ENSG00000176101
chr9	137229192	137229292	9:137229192-137229292	ENSG00000198569,ENSG00000233198,ENSG00000197191,ENSG00000212864
chr9	137234832	137234932	9:137234832-137234932	ENSG00000198569,ENSG00000233198,ENSG00000197191
chr9	137240308	137240550	9:137240308-137240550	ENSG00000197768,ENSG00000275549,ENSG00000188163,ENSG00000188229
chr9	137240657	137241797	9:137240657-137241797	ENSG00000188986,ENSG00000197768,ENSG00000275549,ENSG00000188163,ENSG00000188229,ENSG00000198569
chr9	137242035	137242151	9:137242035-137242151	ENSG00000197768,ENSG00000275549,ENSG00000188163,ENSG00000188229
chr9	137242946	137243144	9:137242946-137243144	ENSG00000188163,ENSG00000188229
chr9	137243707	137243846	9:137243707-137243846	ENSG00000188163,ENSG00000188229
chr9	137250364	137250527	9:137250364-137250527	ENSG00000188986,ENSG00000197768,ENSG00000275549,ENSG00000188163,ENSG00000188229
chr9	137254114	137254423	9:137254114-137254423	ENSG00000188986,ENSG00000197768,ENSG00000275549,ENSG00000188163,ENSG00000188229
chr9	137254744	137254844	9:137254744-137254844	ENSG00000188986,ENSG00000197768,ENSG00000275549,ENSG00000188163,ENSG00000188229
chr9	137255110	137255450	9:137255110-137255450	ENSG00000188986,ENSG00000197768,ENSG00000275549,ENSG00000188229
chr9	137255585	137255685	9:137255585-137255685	ENSG00000188986,ENSG00000197768,ENSG00000275549
chr9	137262258	137262358	9:137262258-137262358	ENSG00000188986
chr9	137269183	137269398	9:137269183-137269398	ENSG00000270259,ENSG00000198113,ENSG00000188986
chr9	137269590	137269695	9:137269590-137269695	ENSG00000270259,ENSG00000198113,ENSG00000188986
chr9	137274914	137275014	9:137274914-137275014	ENSG00000270259,ENSG00000198113
chr9	137276938	137277180	9:137276938-137277180	ENSG00000288234,ENSG00000270259,ENSG00000198113
chr9	137277218	137277328	9:137277218-137277328	ENSG00000288234,ENSG00000270259,ENSG00000198113
chr9	137295443	137295543	9:137295443-137295543	ENSG00000198435,ENSG00000288234,ENSG00000260996,ENSG00000270259
chr9	137298746	137298846	9:137298746-137298846	ENSG00000198435,ENSG00000288234,ENSG00000260996,ENSG00000270259
chr9	137301281	137301404	9:137301281-137301404	ENSG00000198435,ENSG00000288234,ENSG00000260996,ENSG00000270259
chr9	137301752	137301891	9:137301752-137301891	ENSG00000198435,ENSG00000288234,ENSG00000260996,ENSG00000270259
chr9	137319113	137319266	9:137319113-137319266	ENSG00000198435,ENSG00000288234,ENSG00000270259
chr9	137390822	137390922	9:137390822-137390922	ENSG00000187609
chr9	137407085	137407216	9:137407085-137407216	ENSG00000187609,ENSG00000188747,ENSG00000288234,ENSG00000270259
chr9	137422714	137423414	9:137422714-137423414	ENSG00000187609,ENSG00000188747,ENSG00000188833
chr9	137434820	137434923	9:137434820-137434923	ENSG00000187609,ENSG00000188747,ENSG00000188833
chr9	137435633	137435733	9:137435633-137435733	ENSG00000188833,ENSG00000223256
chr9	137452895	137453026	9:137452895-137453026	ENSG00000188833,ENSG00000165802,ENSG00000284317
chr9	137455023	137455123	9:137455023-137455123	ENSG00000165802,ENSG00000284317
chr9	137458766	137458936	9:137458766-137458936	ENSG00000165802,ENSG00000284317,ENSG00000233013
chr9	137459053	137459200	9:137459053-137459200	ENSG00000165802,ENSG00000284317,ENSG00000233013
chr9	137459267	137459598	9:137459267-137459598	ENSG00000187609,ENSG00000188747,ENSG00000188833,ENSG00000165802,ENSG00000284317,ENSG00000130653,ENSG00000233013,ENSG00000276388
chr9	137460518	137460685	9:137460518-137460685	ENSG00000165802
chr9	137518153	137518253	9:137518153-137518253	-
chr9	137534915	137535135	9:137534915-137535135	-
chr9	137543798	137543898	9:137543798-137543898	ENSG00000130653
chr9	137545109	137545477	9:137545109-137545477	ENSG00000130653,ENSG00000182154,ENSG00000278130,ENSG00000276388
chr9	137545662	137545880	9:137545662-137545880	ENSG00000130653,ENSG00000182154
chr9	137547550	137547714	9:137547550-137547714	ENSG00000130653,ENSG00000182154
chr9	137549456	137549556	9:137549456-137549556	ENSG00000130653,ENSG00000182154
chr9	137549622	137550170	9:137549622-137550170	ENSG00000130653,ENSG00000182154,ENSG00000276388
chr9	137550284	137550643	9:137550284-137550643	ENSG00000130653,ENSG00000182154,ENSG00000148399,ENSG00000274841,ENSG00000278130,ENSG00000159247
chr9	137551256	137551624	9:137551256-137551624	ENSG00000130653,ENSG00000182154,ENSG00000148399
chr9	137551700	137552155	9:137551700-137552155	ENSG00000130653,ENSG00000182154,ENSG00000148399,ENSG00000278130
chr9	137552198	137552354	9:137552198-137552354	ENSG00000130653,ENSG00000182154
chr9	137556094	137556221	9:137556094-137556221	ENSG00000130653,ENSG00000182154,ENSG00000148399,ENSG00000229926
chr9	137578626	137579103	9:137578626-137579103	ENSG00000148399,ENSG00000165724,ENSG00000274841,ENSG00000233998,ENSG00000237419,ENSG00000159247,ENSG00000229926
chr9	137590383	137590768	9:137590383-137590768	ENSG00000148399,ENSG00000165724,ENSG00000197070,ENSG00000283411,ENSG00000274841,ENSG00000233998,ENSG00000237419,ENSG00000278130,ENSG00000159247,ENSG00000229926,ENSG00000276388
chr9	137591737	137591854	9:137591737-137591854	ENSG00000165724,ENSG00000233998
chr9	137604093	137604206	9:137604093-137604206	ENSG00000165724,ENSG00000197070,ENSG00000283411,ENSG00000274841,ENSG00000233998,ENSG00000237419
chr9	137605157	137605357	9:137605157-137605357	ENSG00000197070,ENSG00000283411,ENSG00000203993,ENSG00000181090,ENSG00000274841,ENSG00000233998
chr9	137605389	137605828	9:137605389-137605828	ENSG00000197070,ENSG00000283411,ENSG00000203993,ENSG00000181090,ENSG00000274841,ENSG00000233998
chr9	137608971	137609081	9:137608971-137609081	ENSG00000197070,ENSG00000283411,ENSG00000203993,ENSG00000274841,ENSG00000233998
chr9	137618029	137618172	9:137618029-137618172	ENSG00000197070,ENSG00000283411,ENSG00000203993,ENSG00000181090,ENSG00000274841,ENSG00000233998
chr9	137618472	137619075	9:137618472-137619075	ENSG00000197070,ENSG00000283411,ENSG00000203993,ENSG00000181090,ENSG00000274841,ENSG00000233998,ENSG00000233013
chr9	137619487	137619753	9:137619487-137619753	ENSG00000197070,ENSG00000283411,ENSG00000203993,ENSG00000181090,ENSG00000274841,ENSG00000233998
chr9	137619882	137620012	9:137619882-137620012	ENSG00000197070,ENSG00000283411,ENSG00000203993,ENSG00000181090,ENSG00000274841,ENSG00000233998
chr9	137670615	137670741	9:137670615-137670741	ENSG00000181090,ENSG00000274841,ENSG00000233998,ENSG00000237419,ENSG00000159247,ENSG00000229926,ENSG00000276388,ENSG00000207693
chr9	137670936	137671083	9:137670936-137671083	ENSG00000181090,ENSG00000274841,ENSG00000233998,ENSG00000233013,ENSG00000237419,ENSG00000278130,ENSG00000159247,ENSG00000229926,ENSG00000276388,ENSG00000207693
chr9	137695293	137695424	9:137695293-137695424	ENSG00000274841,ENSG00000233998,ENSG00000237419,ENSG00000278130,ENSG00000159247,ENSG00000229926,ENSG00000276388,ENSG00000207693
chr9	137707742	137707873	9:137707742-137707873	ENSG00000181090,ENSG00000274841,ENSG00000233998,ENSG00000278130,ENSG00000159247,ENSG00000207693
chr9	137710736	137711050	9:137710736-137711050	ENSG00000181090,ENSG00000274841,ENSG00000233998,ENSG00000237419,ENSG00000278130,ENSG00000159247,ENSG00000229926,ENSG00000207693
chr9	137748244	137748344	9:137748244-137748344	ENSG00000181090,ENSG00000207693
chr9	137760534	137760726	9:137760534-137760726	ENSG00000233998,ENSG00000233013,ENSG00000278130,ENSG00000159247,ENSG00000207693,ENSG00000255585
chr9	137762422	137762526	9:137762422-137762526	ENSG00000233013,ENSG00000278130,ENSG00000159247,ENSG00000207693,ENSG00000255585
chr9	137792083	137792187	9:137792083-137792187	ENSG00000181090,ENSG00000229926,ENSG00000276388,ENSG00000207693,ENSG00000255585
chr9	137878658	137878783	9:137878658-137878783	ENSG00000233013,ENSG00000278130,ENSG00000159247,ENSG00000229926,ENSG00000276388,ENSG00000148408,ENSG00000203987,ENSG00000207693
chrX	2784146	2784252	X:2784146-2784252	ENSG00000223571,ENSG00000169084,ENSG00000234622,ENSG00000223511,ENSG00000196433,ENSG00000197976,ENSG00000182162,ENSG00000169093,ENSG00000236017,ENSG00000236871,ENSG00000169100,ENSG00000185291,ENSG00000223274,ENSG00000265658,ENSG00000198223,ENSG00000205755,ENSG00000178605,ENSG00000226179,ENSG00000167393,ENSG00000281849,ENSG00000275287,ENSG00000280767,ENSG00000234958,ENSG00000229232,ENSG00000185960,ENSG00000237531,ENSG00000225661,ENSG00000214717,ENSG00000277120,ENSG00000223773,ENSG00000230542,ENSG00000002586,ENSG00000124343
chrX	2822062	2822260	X:2822062-2822260	ENSG00000223571,ENSG00000169084,ENSG00000196433,ENSG00000197976,ENSG00000182162,ENSG00000169093,ENSG00000223274,ENSG00000265658,ENSG00000167393,ENSG00000281849,ENSG00000234958,ENSG00000214717,ENSG00000277120,ENSG00000223773,ENSG00000230542,ENSG00000002586,ENSG00000124343,ENSG00000056998
chrX	2822348	2822513	X:2822348-2822513	ENSG00000223571,ENSG00000169084,ENSG00000223511,ENSG00000196433,ENSG00000197976,ENSG00000182162,ENSG00000169093,ENSG00000169100,ENSG00000223274,ENSG00000265658,ENSG00000198223,ENSG00000205755,ENSG00000167393,ENSG00000281849,ENSG00000275287,ENSG00000280767,ENSG00000234958,ENSG00000229232,ENSG00000214717,ENSG00000277120,ENSG00000223773,ENSG00000230542,ENSG00000002586,ENSG00000124343,ENSG00000056998
chrX	2822573	2822673	X:2822573-2822673	ENSG00000196433,ENSG00000197976,ENSG00000167393,ENSG00000281849,ENSG00000277120,ENSG00000223773,ENSG00000230542,ENSG00000002586,ENSG00000056998
chrX	2823258	2823507	X:2823258-2823507	ENSG00000223571,ENSG00000169084,ENSG00000234622,ENSG00000223511,ENSG00000196433,ENSG00000197976,ENSG00000182162,ENSG00000169093,ENSG00000236017,ENSG00000236871,ENSG00000169100,ENSG00000223274,ENSG00000265658,ENSG00000198223,ENSG00000205755,ENSG00000167393,ENSG00000281849,ENSG00000275287,ENSG00000280767,ENSG00000234958,ENSG00000229232,ENSG00000185960,ENSG00000237531,ENSG00000214717,ENSG00000277120,ENSG00000223773,ENSG00000230542,ENSG00000002586,ENSG00000124343,ENSG00000056998
chrX	2823662	2823784	X:2823662-2823784	ENSG00000223571,ENSG00000169084,ENSG00000223511,ENSG00000196433,ENSG00000197976,ENSG00000182162,ENSG00000169093,ENSG00000223274,ENSG00000265658,ENSG00000198223,ENSG00000205755,ENSG00000167393,ENSG00000281849,ENSG00000275287,ENSG00000234958,ENSG00000229232,ENSG00000214717,ENSG00000277120,ENSG00000223773,ENSG00000230542,ENSG00000002586,ENSG00000124343,ENSG00000056998
chrX	2823850	2824453	X:2823850-2824453	ENSG00000223571,ENSG00000169084,ENSG00000234622,ENSG00000223511,ENSG00000196433,ENSG00000197976,ENSG00000182162,ENSG00000169093,ENSG00000236017,ENSG00000236871,ENSG00000169100,ENSG00000185291,ENSG00000223274,ENSG00000265658,ENSG00000198223,ENSG00000205755,ENSG00000167393,ENSG00000281849,ENSG00000275287,ENSG00000280767,ENSG00000234958,ENSG00000229232,ENSG00000185960,ENSG00000237531,ENSG00000225661,ENSG00000214717,ENSG00000277120,ENSG00000223773,ENSG00000230542,ENSG00000002586,ENSG00000124343,ENSG00000056998
chrX	2825634	2825824	X:2825634-2825824	ENSG00000223571,ENSG00000234622,ENSG00000223511,ENSG00000196433,ENSG00000197976,ENSG00000182162,ENSG00000169093,ENSG00000236017,ENSG00000169100,ENSG00000223274,ENSG00000265658,ENSG00000198223,ENSG00000167393,ENSG00000281849,ENSG00000275287,ENSG00000280767,ENSG00000234958,ENSG00000185960,ENSG00000237531,ENSG00000225661,ENSG00000214717,ENSG00000277120,ENSG00000223773,ENSG00000230542,ENSG00000002586,ENSG00000124343,ENSG00000056998
chrX	2828420	2829040	X:2828420-2829040	ENSG00000223571,ENSG00000234622,ENSG00000223511,ENSG00000196433,ENSG00000197976,ENSG00000182162,ENSG00000169093,ENSG00000236017,ENSG00000169100,ENSG00000223274,ENSG00000265658,ENSG00000198223,ENSG00000167393,ENSG00000281849,ENSG00000275287,ENSG00000280767,ENSG00000234958,ENSG00000185960,ENSG00000237531,ENSG00000225661,ENSG00000214717,ENSG00000277120,ENSG00000223773,ENSG00000230542,ENSG00000002586,ENSG00000124343,ENSG00000056998
chrX	2829678	2829846	X:2829678-2829846	ENSG00000236017,ENSG00000167393,ENSG00000281849,ENSG00000275287,ENSG00000277120,ENSG00000223773,ENSG00000002586,ENSG00000056998
chrX	2836552	2836654	X:2836552-2836654	ENSG00000223571,ENSG00000169084,ENSG00000234622,ENSG00000223511,ENSG00000196433,ENSG00000182162,ENSG00000169093,ENSG00000236017,ENSG00000236871,ENSG00000265658,ENSG00000198223,ENSG00000167393,ENSG00000281849,ENSG00000275287,ENSG00000234958,ENSG00000229232,ENSG00000237531,ENSG00000225661,ENSG00000214717,ENSG00000230542,ENSG00000002586,ENSG00000056998,ENSG00000235483
chrX	2849466	2849571	X:2849466-2849571	ENSG00000223571,ENSG00000196433,ENSG00000167393,ENSG00000280767,ENSG00000234958,ENSG00000229232,ENSG00000230542,ENSG00000056998,ENSG00000235483
chrX	2878378	2878478	X:2878378-2878478	ENSG00000234622,ENSG00000223511,ENSG00000196433,ENSG00000182162,ENSG00000169093,ENSG00000236017,ENSG00000236871,ENSG00000185291,ENSG00000223274,ENSG00000265658,ENSG00000198223,ENSG00000205755,ENSG00000167393,ENSG00000281849,ENSG00000275287,ENSG00000280767,ENSG00000234958,ENSG00000229232,ENSG00000185960,ENSG00000237531,ENSG00000002586,ENSG00000157399,ENSG00000205667
chrX	2878667	2878910	X:2878667-2878910	ENSG00000223571,ENSG00000169084,ENSG00000234622,ENSG00000223511,ENSG00000196433,ENSG00000197976,ENSG00000182162,ENSG00000169093,ENSG00000236017,ENSG00000236871,ENSG00000169100,ENSG00000185291,ENSG00000223274,ENSG00000265658,ENSG00000198223,ENSG00000205755,ENSG00000167393,ENSG00000281849,ENSG00000275287,ENSG00000280767,ENSG00000234958,ENSG00000229232,ENSG00000185960,ENSG00000237531,ENSG00000225661,ENSG00000214717,ENSG00000277120,ENSG00000002586,ENSG00000235483,ENSG00000157399,ENSG00000205667,ENSG00000230249
chrX	2881337	2881437	X:2881337-2881437	ENSG00000223571,ENSG00000234622,ENSG00000197976,ENSG00000198223,ENSG00000205755,ENSG00000167393,ENSG00000281849,ENSG00000275287,ENSG00000280767,ENSG00000234958,ENSG00000185960,ENSG00000225661,ENSG00000230542,ENSG00000205667
chrX	2885358	2885458	X:2885358-2885458	ENSG00000169084,ENSG00000234622,ENSG00000167393,ENSG00000281849,ENSG00000275287,ENSG00000185960,ENSG00000237531,ENSG00000214717,ENSG00000157399,ENSG00000205667
chrX	2887706	2887806	X:2887706-2887806	ENSG00000169084,ENSG00000234622,ENSG00000196433,ENSG00000236871,ENSG00000185291,ENSG00000223274,ENSG00000205755,ENSG00000275287,ENSG00000280767,ENSG00000234958,ENSG00000185960,ENSG00000237531,ENSG00000214717,ENSG00000230542,ENSG00000157399,ENSG00000205667
chrX	2888261	2888796	X:2888261-2888796	ENSG00000223571,ENSG00000169084,ENSG00000234622,ENSG00000223511,ENSG00000196433,ENSG00000197976,ENSG00000236017,ENSG00000236871,ENSG00000185291,ENSG00000223274,ENSG00000198223,ENSG00000205755,ENSG00000275287,ENSG00000280767,ENSG00000234958,ENSG00000185960,ENSG00000237531,ENSG00000225661,ENSG00000214717,ENSG00000230542,ENSG00000002586,ENSG00000157399,ENSG00000205667,ENSG00000207332
chrX	2890026	2890201	X:2890026-2890201	ENSG00000223571,ENSG00000169084,ENSG00000234622,ENSG00000223511,ENSG00000197976,ENSG00000182162,ENSG00000169093,ENSG00000236017,ENSG00000236871,ENSG00000169100,ENSG00000185291,ENSG00000198223,ENSG00000205755,ENSG00000234958,ENSG00000229232,ENSG00000185960,ENSG00000237531,ENSG00000214717,ENSG00000229851,ENSG00000157399,ENSG00000205667
chrX	2891690	2891867	X:2891690-2891867	ENSG00000223571,ENSG00000169084,ENSG00000234622,ENSG00000223511,ENSG00000196433,ENSG00000197976,ENSG00000182162,ENSG00000169093,ENSG00000236017,ENSG00000236871,ENSG00000169100,ENSG00000185291,ENSG00000198223,ENSG00000205755,ENSG00000280767,ENSG00000234958,ENSG00000229232,ENSG00000185960,ENSG00000237531,ENSG00000225661,ENSG00000214717,ENSG00000230542,ENSG00000002586,ENSG00000229851,ENSG00000157399,ENSG00000205667,ENSG00000207332
chrX	2891957	2892166	X:2891957-2892166	ENSG00000223571,ENSG00000169084,ENSG00000234622,ENSG00000223511,ENSG00000196433,ENSG00000197976,ENSG00000182162,ENSG00000169093,ENSG00000236017,ENSG00000236871,ENSG00000169100,ENSG00000185291,ENSG00000265658,ENSG00000198223,ENSG00000205755,ENSG00000280767,ENSG00000234958,ENSG00000229232,ENSG00000185960,ENSG00000237531,ENSG00000225661,ENSG00000214717,ENSG00000230542,ENSG00000002586,ENSG00000229851,ENSG00000157399,ENSG00000205667,ENSG00000207332
chrX	2895228	2895423	X:2895228-2895423	ENSG00000169084,ENSG00000182162,ENSG00000236871,ENSG00000205755,ENSG00000280767,ENSG00000234958,ENSG00000229232,ENSG00000185960,ENSG00000214717,ENSG00000229851,ENSG00000157399
chrX	2896837	2897095	X:2896837-2897095	ENSG00000223571,ENSG00000169084,ENSG00000182162,ENSG00000236871,ENSG00000185291,ENSG00000198223,ENSG00000205755,ENSG00000280767,ENSG00000234958,ENSG00000229232,ENSG00000185960,ENSG00000237531,ENSG00000214717,ENSG00000229851,ENSG00000157399,ENSG00000205667
chrX	2899204	2899304	X:2899204-2899304	ENSG00000169084,ENSG00000182162,ENSG00000236871,ENSG00000198223,ENSG00000205755,ENSG00000280767,ENSG00000234958,ENSG00000229232,ENSG00000185960,ENSG00000214717,ENSG00000229851,ENSG00000157399
chrX	2924146	2924246	X:2924146-2924246	ENSG00000006756,ENSG00000157399
chrX	2927737	2927940	X:2927737-2927940	ENSG00000169084,ENSG00000169093,ENSG00000169100,ENSG00000185291,ENSG00000229232,ENSG00000237531,ENSG00000225661,ENSG00000214717,ENSG00000006756,ENSG00000157399
chrX	2928094	2928255	X:2928094-2928255	ENSG00000223571,ENSG00000169084,ENSG00000169093,ENSG00000169100,ENSG00000185291,ENSG00000229232,ENSG00000237531,ENSG00000225661,ENSG00000214717,ENSG00000006756,ENSG00000157399
chrX	2928639	2929566	X:2928639-2929566	ENSG00000223571,ENSG00000169084,ENSG00000223511,ENSG00000197976,ENSG00000182162,ENSG00000169093,ENSG00000236017,ENSG00000236871,ENSG00000169100,ENSG00000185291,ENSG00000223274,ENSG00000198223,ENSG00000234958,ENSG00000229232,ENSG00000237531,ENSG00000225661,ENSG00000214717,ENSG00000277120,ENSG00000223773,ENSG00000002586,ENSG00000006756,ENSG00000157399,ENSG00000205667
chrX	2929740	2929958	X:2929740-2929958	ENSG00000229232,ENSG00000006756,ENSG00000157399
chrX	3041062	3041209	X:3041062-3041209	ENSG00000234622,ENSG00000236017,ENSG00000198223,ENSG00000205755,ENSG00000229232,ENSG00000225661,ENSG00000205667,ENSG00000062096,ENSG00000239228,ENSG00000230249
chrX	3044821	3044931	X:3044821-3044931	ENSG00000234622,ENSG00000223511,ENSG00000236017,ENSG00000265658,ENSG00000198223,ENSG00000205755,ENSG00000229232,ENSG00000237531,ENSG00000225661,ENSG00000157399,ENSG00000205667,ENSG00000062096,ENSG00000239228,ENSG00000230249,ENSG00000225722
chrX	3046354	3046476	X:3046354-3046476	ENSG00000185960,ENSG00000225661,ENSG00000205667,ENSG00000062096,ENSG00000239228,ENSG00000230249
chrX	3046969	3047069	X:3046969-3047069	ENSG00000236017,ENSG00000223274,ENSG00000185960,ENSG00000225661,ENSG00000205667,ENSG00000062096,ENSG00000239228,ENSG00000230249
chrX	3050706	3050806	X:3050706-3050806	ENSG00000185291,ENSG00000265658,ENSG00000205755,ENSG00000185960,ENSG00000225661,ENSG00000205667,ENSG00000062096,ENSG00000239228,ENSG00000230249
chrX	3178847	3178947	X:3178847-3178947	ENSG00000234622,ENSG00000223511,ENSG00000265658,ENSG00000198223,ENSG00000237531,ENSG00000205667,ENSG00000230249,ENSG00000228459,ENSG00000207332
chrX	3184439	3184832	X:3184439-3184832	ENSG00000223571,ENSG00000223511,ENSG00000182162,ENSG00000223274,ENSG00000265658,ENSG00000198223,ENSG00000237531,ENSG00000230249,ENSG00000228459,ENSG00000213487,ENSG00000207435,ENSG00000207332
chrX	3204660	3204846	X:3204660-3204846	ENSG00000223571,ENSG00000169084,ENSG00000234622,ENSG00000223511,ENSG00000236871,ENSG00000205755,ENSG00000237531,ENSG00000225661,ENSG00000205667,ENSG00000230249,ENSG00000228459,ENSG00000213487,ENSG00000207435,ENSG00000207320
chrX	3345257	3345600	X:3345257-3345600	ENSG00000223571,ENSG00000185291,ENSG00000223274,ENSG00000265658,ENSG00000225661,ENSG00000230249,ENSG00000228459,ENSG00000101825,ENSG00000213487,ENSG00000207435,ENSG00000207332,ENSG00000225722
chrX	3345902	3346002	X:3345902-3346002	ENSG00000223274,ENSG00000265658,ENSG00000225661,ENSG00000228459,ENSG00000101825,ENSG00000213487,ENSG00000207332
chrX	3444444	3444544	X:3444444-3444544	ENSG00000223274,ENSG00000265658,ENSG00000198223,ENSG00000205755,ENSG00000225661,ENSG00000228459,ENSG00000213487,ENSG00000212214,ENSG00000207435,ENSG00000207332,ENSG00000207320
chrX	3548753	3548935	X:3548753-3548935	ENSG00000169084,ENSG00000205755,ENSG00000214717,ENSG00000230249,ENSG00000228459,ENSG00000213487,ENSG00000212214,ENSG00000207435,ENSG00000207332,ENSG00000207320,ENSG00000225722
chrX	3549499	3549651	X:3549499-3549651	ENSG00000169084,ENSG00000205755,ENSG00000214717,ENSG00000230249,ENSG00000228459,ENSG00000213487,ENSG00000212214,ENSG00000207435,ENSG00000207332,ENSG00000207320,ENSG00000225722
chrX	3713262	3713397	X:3713262-3713397	ENSG00000183943,ENSG00000207332,ENSG00000207320,ENSG00000236188,ENSG00000182888
chrX	3713525	3713739	X:3713525-3713739	ENSG00000169100,ENSG00000183943,ENSG00000207332,ENSG00000207320,ENSG00000236188,ENSG00000182888,ENSG00000285756,ENSG00000225722
chrX	3813052	3813152	X:3813052-3813152	ENSG00000197976,ENSG00000169100,ENSG00000207332,ENSG00000207320,ENSG00000236188,ENSG00000286431,ENSG00000225722
chrX	3814624	3815428	X:3814624-3815428	ENSG00000223571,ENSG00000197976,ENSG00000169093,ENSG00000236871,ENSG00000169100,ENSG00000207332,ENSG00000207320,ENSG00000236188,ENSG00000285756,ENSG00000286431,ENSG00000225722
chrX	3815504	3815811	X:3815504-3815811	ENSG00000207320,ENSG00000236188,ENSG00000285756,ENSG00000286431,ENSG00000225722
chrX	3816177	3816306	X:3816177-3816306	ENSG00000207320,ENSG00000236188,ENSG00000285756,ENSG00000286431,ENSG00000225722
chrX	3816552	3816652	X:3816552-3816652	ENSG00000207320,ENSG00000236188,ENSG00000285756,ENSG00000286431,ENSG00000225722
chrX	4181972	4182075	X:4181972-4182075	ENSG00000201660,ENSG00000226313,ENSG00000234622,ENSG00000223511,ENSG00000225722,ENSG00000236513,ENSG00000235039
chrX	4563914	4564014	X:4563914-4564014	ENSG00000236120,ENSG00000201660,ENSG00000226313,ENSG00000225722,ENSG00000236513,ENSG00000235039
chrX	5307552	5307752	X:5307552-5307752	ENSG00000236120,ENSG00000201660,ENSG00000238193,ENSG00000226313,ENSG00000236513,ENSG00000235039
chrX	5851690	5851790	X:5851690-5851790	ENSG00000237730,ENSG00000265284,ENSG00000252291,ENSG00000236120,ENSG00000201660,ENSG00000226313,ENSG00000225722,ENSG00000236513,ENSG00000235039
chrX	5877286	5877471	X:5877286-5877471	ENSG00000237730,ENSG00000265284,ENSG00000252291,ENSG00000236120,ENSG00000201660,ENSG00000226313,ENSG00000225722,ENSG00000236513,ENSG00000235039
chrX	5935881	5935981	X:5935881-5935981	ENSG00000237730,ENSG00000265284,ENSG00000252291,ENSG00000236120,ENSG00000201660,ENSG00000226313,ENSG00000236513,ENSG00000235039
chrX	5936531	5936731	X:5936531-5936731	ENSG00000237490,ENSG00000169059,ENSG00000237730,ENSG00000265284,ENSG00000252291,ENSG00000236120,ENSG00000201660,ENSG00000226313,ENSG00000236513,ENSG00000235039
chrX	6184912	6185060	X:6184912-6185060	ENSG00000237730,ENSG00000265284,ENSG00000252291,ENSG00000146938,ENSG00000201660
chrX	6228713	6228813	X:6228713-6228813	ENSG00000252291,ENSG00000146938
chrX	6300207	6300332	X:6300207-6300332	ENSG00000169059,ENSG00000237730,ENSG00000265284,ENSG00000252291,ENSG00000236120,ENSG00000201660,ENSG00000226313,ENSG00000235039
chrX	6485862	6485962	X:6485862-6485962	ENSG00000169059,ENSG00000237730,ENSG00000265284,ENSG00000252291,ENSG00000236120,ENSG00000226313,ENSG00000235039
chrX	6804824	6804924	X:6804824-6804924	ENSG00000279682,ENSG00000237490,ENSG00000169059,ENSG00000237730,ENSG00000265284
chrX	7028479	7028601	X:7028479-7028601	ENSG00000279682,ENSG00000237490,ENSG00000169059,ENSG00000237730
chrX	7115683	7115871	X:7115683-7115871	ENSG00000228550,ENSG00000237490
chrX	7120745	7120845	X:7120745-7120845	ENSG00000228550,ENSG00000237490
chrX	7139498	7139808	X:7139498-7139808	ENSG00000264268,ENSG00000101846,ENSG00000130021
chrX	7147135	7147304	X:7147135-7147304	ENSG00000264268,ENSG00000101846,ENSG00000130021
chrX	7147599	7147969	X:7147599-7147969	ENSG00000264268,ENSG00000101846,ENSG00000130021
chrX	7148000	7148421	X:7148000-7148421	ENSG00000264268,ENSG00000101846,ENSG00000130021
chrX	7148555	7148730	X:7148555-7148730	ENSG00000264268,ENSG00000101846,ENSG00000130021
chrX	7159230	7159393	X:7159230-7159393	ENSG00000264268,ENSG00000101846,ENSG00000237490,ENSG00000130021
chrX	7331082	7331298	X:7331082-7331298	ENSG00000279682,ENSG00000237490,ENSG00000237730,ENSG00000265284
chrX	7331378	7331648	X:7331378-7331648	ENSG00000274923,ENSG00000182583,ENSG00000279682,ENSG00000237490,ENSG00000169059,ENSG00000237730,ENSG00000265284
chrX	7390975	7391075	X:7390975-7391075	ENSG00000279682,ENSG00000169059,ENSG00000237730
chrX	7594764	7594882	X:7594764-7594882	ENSG00000274923,ENSG00000182583,ENSG00000279682,ENSG00000237490,ENSG00000169059
chrX	7612577	7612677	X:7612577-7612677	ENSG00000274923,ENSG00000182583,ENSG00000279682,ENSG00000169059
chrX	7730204	7730376	X:7730204-7730376	ENSG00000287171,ENSG00000205642,ENSG00000207628,ENSG00000274923,ENSG00000182583,ENSG00000279682,ENSG00000237490,ENSG00000169059,ENSG00000237730,ENSG00000265284
chrX	7796750	7796850	X:7796750-7796850	ENSG00000274923,ENSG00000182583,ENSG00000279682
chrX	7926998	7927558	X:7926998-7927558	ENSG00000285679,ENSG00000006757,ENSG00000274923,ENSG00000182583
chrX	7927684	7927975	X:7927684-7927975	ENSG00000285679,ENSG00000006757,ENSG00000274923,ENSG00000182583
chrX	7972772	7972914	X:7972772-7972914	ENSG00000225574,ENSG00000287171,ENSG00000205642,ENSG00000177504,ENSG00000207628,ENSG00000274923,ENSG00000182583,ENSG00000279682
chrX	8048348	8048448	X:8048348-8048448	ENSG00000207628,ENSG00000285679
chrX	8049672	8049782	X:8049672-8049782	ENSG00000225574,ENSG00000205642,ENSG00000177504,ENSG00000207628,ENSG00000285679,ENSG00000274923
chrX	8055134	8055251	X:8055134-8055251	ENSG00000287171,ENSG00000205642,ENSG00000177504,ENSG00000207628,ENSG00000285679,ENSG00000274923
chrX	8192517	8192617	X:8192517-8192617	ENSG00000287171,ENSG00000205642,ENSG00000177504,ENSG00000207628
chrX	8405087	8405193	X:8405087-8405193	ENSG00000183304,ENSG00000287171,ENSG00000205642,ENSG00000177504,ENSG00000207628
chrX	8657414	8657553	X:8657414-8657553	ENSG00000183304,ENSG00000225574,ENSG00000287171,ENSG00000205642,ENSG00000207628
chrX	8731733	8731833	X:8731733-8731833	ENSG00000183304,ENSG00000225574,ENSG00000011201,ENSG00000287171,ENSG00000205642
chrX	8732002	8732437	X:8732002-8732437	ENSG00000183304,ENSG00000225574,ENSG00000011201,ENSG00000287171,ENSG00000205642,ENSG00000207628
chrX	8738682	8738782	X:8738682-8738782	ENSG00000183304,ENSG00000225574,ENSG00000011201,ENSG00000287171
chrX	8847477	8847606	X:8847477-8847606	ENSG00000229012,ENSG00000231619,ENSG00000183304,ENSG00000225574
chrX	8870557	8870664	X:8870557-8870664	ENSG00000285896,ENSG00000229012,ENSG00000231619,ENSG00000183304,ENSG00000225574
chrX	8890335	8890438	X:8890335-8890438	ENSG00000285896,ENSG00000231619,ENSG00000183304,ENSG00000225574
chrX	8906398	8906560	X:8906398-8906560	ENSG00000285896,ENSG00000231619,ENSG00000183304,ENSG00000225574
chrX	8913829	8914263	X:8913829-8914263	ENSG00000285896,ENSG00000231619,ENSG00000183304,ENSG00000225574
chrX	8973374	8973503	X:8973374-8973503	ENSG00000177138,ENSG00000225271,ENSG00000285896
chrX	8988592	8988809	X:8988592-8988809	ENSG00000219870,ENSG00000177138,ENSG00000225271,ENSG00000285896
chrX	9089357	9089457	X:9089357-9089457	ENSG00000219870,ENSG00000177138
chrX	9128117	9128217	X:9128117-9128217	ENSG00000219870,ENSG00000200852,ENSG00000177138
chrX	9132319	9132460	X:9132319-9132460	ENSG00000219870,ENSG00000200852,ENSG00000177138
chrX	9145043	9145143	X:9145043-9145143	ENSG00000228543,ENSG00000219870,ENSG00000200852,ENSG00000177138
chrX	9149144	9149251	X:9149144-9149251	ENSG00000228543,ENSG00000219870,ENSG00000200852,ENSG00000177138,ENSG00000183304
chrX	9228654	9228777	X:9228654-9228777	ENSG00000228543,ENSG00000219870,ENSG00000177138
chrX	9234461	9234561	X:9234461-9234561	ENSG00000228543,ENSG00000219870,ENSG00000177138
chrX	9337018	9337171	X:9337018-9337171	-
chrX	9337206	9337476	X:9337206-9337476	ENSG00000228543,ENSG00000177138
chrX	9342650	9342871	X:9342650-9342871	ENSG00000101849
chrX	9362478	9362578	X:9362478-9362578	ENSG00000282697,ENSG00000282299,ENSG00000282668,ENSG00000282358,ENSG00000282501
chrX	9393724	9393858	X:9393724-9393858	ENSG00000282697,ENSG00000282299,ENSG00000282668,ENSG00000282358,ENSG00000282501,ENSG00000282306,ENSG00000232111
chrX	9397258	9397454	X:9397258-9397454	ENSG00000282697,ENSG00000282299,ENSG00000282668,ENSG00000282358,ENSG00000282501,ENSG00000282306,ENSG00000232111
chrX	9416866	9417029	X:9416866-9417029	ENSG00000282300,ENSG00000281941,ENSG00000281955,ENSG00000282222,ENSG00000282697,ENSG00000282299,ENSG00000282668,ENSG00000282358,ENSG00000282501
chrX	9419693	9419958	X:9419693-9419958	ENSG00000282300,ENSG00000281941,ENSG00000281955,ENSG00000282222,ENSG00000282697,ENSG00000282299,ENSG00000282668,ENSG00000282358,ENSG00000282501
chrX	9462980	9463341	X:9462980-9463341	ENSG00000101849,ENSG00000282697,ENSG00000282299,ENSG00000282668,ENSG00000282358,ENSG00000282501
chrX	9464867	9465223	X:9464867-9465223	ENSG00000101849
chrX	9494831	9495002	X:9494831-9495002	ENSG00000282697,ENSG00000282299,ENSG00000282668,ENSG00000282358,ENSG00000282501
chrX	9518137	9518285	X:9518137-9518285	ENSG00000101849
chrX	9518776	9518876	X:9518776-9518876	-
chrX	9528758	9528863	X:9528758-9528863	ENSG00000101849
chrX	9532475	9532575	X:9532475-9532575	ENSG00000101849
chrX	9562965	9563065	X:9562965-9563065	ENSG00000101849
chrX	9604616	9604782	X:9604616-9604782	-
chrX	9656302	9656448	X:9656302-9656448	ENSG00000183304,ENSG00000225574
chrX	9682532	9682632	X:9682532-9682632	ENSG00000101849
chrX	9790466	9790566	X:9790466-9790566	ENSG00000206844,ENSG00000230326,ENSG00000215319,ENSG00000146950,ENSG00000101850
chrX	9995859	9996098	X:9995859-9996098	ENSG00000202469,ENSG00000225076,ENSG00000047644,ENSG00000234469,ENSG00000206844,ENSG00000230326,ENSG00000215319
chrX	10014943	10015340	X:10014943-10015340	ENSG00000202469,ENSG00000225076,ENSG00000047644,ENSG00000234469,ENSG00000206844,ENSG00000230326
chrX	10015773	10015873	X:10015773-10015873	ENSG00000202469,ENSG00000225076,ENSG00000047644,ENSG00000234469,ENSG00000230326
chrX	10015905	10016049	X:10015905-10016049	ENSG00000202469,ENSG00000225076,ENSG00000047644,ENSG00000234469,ENSG00000230326
chrX	10053064	10053203	X:10053064-10053203	ENSG00000202469,ENSG00000225076,ENSG00000234469,ENSG00000230326
chrX	10105307	10105425	X:10105307-10105425	ENSG00000202469,ENSG00000225076,ENSG00000234469,ENSG00000206844,ENSG00000230326
chrX	10119439	10119819	X:10119439-10119819	ENSG00000202469,ENSG00000225076,ENSG00000234469,ENSG00000206844,ENSG00000230326
chrX	10128868	10128968	X:10128868-10128968	ENSG00000234469,ENSG00000206844,ENSG00000230326
chrX	10152731	10152831	X:10152731-10152831	ENSG00000073464
chrX	10156804	10156981	X:10156804-10156981	ENSG00000073464
chrX	10157988	10158169	X:10157988-10158169	ENSG00000073464
chrX	10158472	10158584	X:10158472-10158584	ENSG00000073464
chrX	10168330	10168439	X:10168330-10168439	ENSG00000073464
chrX	10173750	10173939	X:10173750-10173939	ENSG00000073464
chrX	10197028	10197128	X:10197028-10197128	-
chrX	10197716	10197845	X:10197716-10197845	ENSG00000278218
chrX	10235969	10236102	X:10235969-10236102	ENSG00000227042
chrX	10280160	10280260	X:10280160-10280260	-
chrX	10352094	10352194	X:10352094-10352194	-
chrX	10598714	10598814	X:10598714-10598814	ENSG00000207202,ENSG00000101871
chrX	10611488	10611588	X:10611488-10611588	ENSG00000207202,ENSG00000101871
chrX	10613637	10613737	X:10613637-10613737	ENSG00000207202,ENSG00000101871
chrX	10615821	10616158	X:10615821-10616158	ENSG00000207202,ENSG00000101871
chrX	10624229	10624332	X:10624229-10624332	ENSG00000207202,ENSG00000101871
chrX	10651734	10651863	X:10651734-10651863	-
chrX	10683814	10683963	X:10683814-10683963	ENSG00000101871
chrX	10759232	10759332	X:10759232-10759332	ENSG00000275194,ENSG00000278218
chrX	10854737	10854850	X:10854737-10854850	ENSG00000223418,ENSG00000231211
chrX	10965333	10965449	X:10965333-10965449	ENSG00000275194,ENSG00000278218,ENSG00000206795,ENSG00000223487,ENSG00000231211,ENSG00000271814
chrX	11111125	11111535	X:11111125-11111535	ENSG00000278218,ENSG00000207151,ENSG00000004961,ENSG00000234129
chrX	11111717	11111877	X:11111717-11111877	ENSG00000278218,ENSG00000207151,ENSG00000004961,ENSG00000234129
chrX	11178793	11178893	X:11178793-11178893	ENSG00000232392,ENSG00000125363,ENSG00000275194,ENSG00000278218,ENSG00000047648,ENSG00000223418
chrX	11322010	11322244	X:11322010-11322244	ENSG00000232392,ENSG00000263652,ENSG00000125363,ENSG00000275194,ENSG00000278218
chrX	11386176	11386294	X:11386176-11386294	ENSG00000232392,ENSG00000125363,ENSG00000275194,ENSG00000278218
chrX	11470453	11470553	X:11470453-11470553	ENSG00000232392,ENSG00000125363,ENSG00000275194,ENSG00000278218,ENSG00000223418
chrX	11665159	11665274	X:11665159-11665274	ENSG00000047648,ENSG00000223418
chrX	11757632	11758645	X:11757632-11758645	ENSG00000282840,ENSG00000223418,ENSG00000005302
chrX	11758715	11758815	X:11758715-11758815	ENSG00000282840,ENSG00000223418,ENSG00000005302
chrX	11759332	11759728	X:11759332-11759728	ENSG00000282840,ENSG00000223418,ENSG00000005302
chrX	11890945	11891107	X:11890945-11891107	ENSG00000223418,ENSG00000169933,ENSG00000206792,ENSG00000206795,ENSG00000223487,ENSG00000231211,ENSG00000273800,ENSG00000271814
chrX	11891235	11891396	X:11891235-11891396	ENSG00000223418,ENSG00000169933,ENSG00000206792,ENSG00000206795,ENSG00000223487,ENSG00000231211,ENSG00000273800,ENSG00000271814
chrX	12080398	12080506	X:12080398-12080506	ENSG00000223418,ENSG00000169933,ENSG00000206792,ENSG00000206795,ENSG00000223487,ENSG00000231211,ENSG00000273800,ENSG00000271814
chrX	12771455	12771715	X:12771455-12771715	ENSG00000169933,ENSG00000206795,ENSG00000223487,ENSG00000231211,ENSG00000273800,ENSG00000271814,ENSG00000101911,ENSG00000229083,ENSG00000101916,ENSG00000233338,ENSG00000196664,ENSG00000230691
chrX	12791343	12791571	X:12791343-12791571	ENSG00000101911,ENSG00000229083,ENSG00000101916,ENSG00000233338,ENSG00000196664,ENSG00000230691
chrX	12791624	12791771	X:12791624-12791771	ENSG00000273800,ENSG00000271814,ENSG00000101911,ENSG00000229083,ENSG00000101916,ENSG00000233338,ENSG00000196664,ENSG00000230691
chrX	12946915	12947081	X:12946915-12947081	ENSG00000229083,ENSG00000197582,ENSG00000226985,ENSG00000235592,ENSG00000123594,ENSG00000231216,ENSG00000235385,ENSG00000101916,ENSG00000233338,ENSG00000196664,ENSG00000230691
chrX	12950262	12950378	X:12950262-12950378	ENSG00000229083,ENSG00000197582,ENSG00000226985,ENSG00000235592,ENSG00000123594,ENSG00000231216,ENSG00000235385,ENSG00000187268,ENSG00000205542,ENSG00000101916,ENSG00000233338,ENSG00000196664,ENSG00000230691
chrX	12974960	12975279	X:12974960-12975279	ENSG00000197582,ENSG00000226985,ENSG00000235592,ENSG00000123594,ENSG00000231216,ENSG00000235385,ENSG00000261030,ENSG00000187268,ENSG00000205542,ENSG00000101916,ENSG00000233338,ENSG00000196664
chrX	12975675	12975883	X:12975675-12975883	ENSG00000187268,ENSG00000205542
chrX	12976027	12976189	X:12976027-12976189	ENSG00000187268,ENSG00000205542
chrX	12978409	12978513	X:12978409-12978513	ENSG00000187268,ENSG00000205542
chrX	13009322	13009598	X:13009322-13009598	ENSG00000197582,ENSG00000226985,ENSG00000235592,ENSG00000123594,ENSG00000231216,ENSG00000235385,ENSG00000187268,ENSG00000101916,ENSG00000233338,ENSG00000196664
chrX	13064919	13065205	X:13064919-13065205	ENSG00000235592,ENSG00000123594,ENSG00000231216,ENSG00000187268
chrX	13095084	13095227	X:13095084-13095227	ENSG00000197582,ENSG00000226985,ENSG00000235592,ENSG00000123594,ENSG00000231216,ENSG00000235385,ENSG00000261030,ENSG00000187268,ENSG00000101916,ENSG00000233338,ENSG00000230691
chrX	13101791	13102032	X:13101791-13102032	ENSG00000197582,ENSG00000226985,ENSG00000235592,ENSG00000123594,ENSG00000231216,ENSG00000235385,ENSG00000261030,ENSG00000187268,ENSG00000101916,ENSG00000233338,ENSG00000230691
chrX	13110615	13110944	X:13110615-13110944	ENSG00000197582,ENSG00000226985,ENSG00000235592,ENSG00000123594,ENSG00000231216,ENSG00000235385,ENSG00000187268
chrX	13111181	13111281	X:13111181-13111281	ENSG00000197582,ENSG00000226985,ENSG00000235592,ENSG00000123594,ENSG00000231216,ENSG00000235385,ENSG00000187268
chrX	13120093	13120372	X:13120093-13120372	ENSG00000273800,ENSG00000271814,ENSG00000229083,ENSG00000197582,ENSG00000226985,ENSG00000235592,ENSG00000123594,ENSG00000231216,ENSG00000235385,ENSG00000261030,ENSG00000187268,ENSG00000101916,ENSG00000233338,ENSG00000196664
chrX	13123567	13123686	X:13123567-13123686	ENSG00000197582,ENSG00000226985,ENSG00000235592,ENSG00000123594,ENSG00000231216,ENSG00000235385
chrX	13126089	13126189	X:13126089-13126189	ENSG00000197582,ENSG00000226985,ENSG00000235592,ENSG00000123594,ENSG00000231216,ENSG00000235385,ENSG00000187268
chrX	13160985	13161293	X:13160985-13161293	ENSG00000197582,ENSG00000226985,ENSG00000235592,ENSG00000123594,ENSG00000231216,ENSG00000235385,ENSG00000187268
chrX	13438545	13438707	X:13438545-13438707	ENSG00000197582,ENSG00000226985,ENSG00000235592,ENSG00000123594,ENSG00000231216,ENSG00000235385
chrX	13438821	13438938	X:13438821-13438938	ENSG00000273800,ENSG00000229083,ENSG00000197582,ENSG00000226985,ENSG00000235592,ENSG00000123594,ENSG00000231216,ENSG00000235385,ENSG00000101916,ENSG00000233338,ENSG00000196664
chrX	13487297	13487397	X:13487297-13487397	ENSG00000197582,ENSG00000226985,ENSG00000235592,ENSG00000123594,ENSG00000231216,ENSG00000235385,ENSG00000101916,ENSG00000233338
chrX	13487765	13487884	X:13487765-13487884	ENSG00000229083,ENSG00000197582,ENSG00000226985,ENSG00000235592,ENSG00000123594,ENSG00000231216,ENSG00000235385,ENSG00000101916,ENSG00000233338,ENSG00000196664,ENSG00000230691
chrX	13492472	13492572	X:13492472-13492572	ENSG00000229083,ENSG00000233357,ENSG00000198759,ENSG00000197582,ENSG00000226985,ENSG00000235592,ENSG00000123594,ENSG00000231216,ENSG00000235385,ENSG00000101916,ENSG00000233338,ENSG00000196664
chrX	13493813	13494001	X:13493813-13494001	ENSG00000233357,ENSG00000197582,ENSG00000226985,ENSG00000235592,ENSG00000123594,ENSG00000231216,ENSG00000101916,ENSG00000233338,ENSG00000196664
chrX	13519335	13519451	X:13519335-13519451	ENSG00000223487,ENSG00000231211,ENSG00000273800,ENSG00000271814,ENSG00000229083,ENSG00000233535,ENSG00000212663,ENSG00000046653,ENSG00000233357,ENSG00000198759,ENSG00000197582,ENSG00000226985,ENSG00000235592,ENSG00000101916,ENSG00000233338,ENSG00000196664,ENSG00000230691
chrX	13538401	13538501	X:13538401-13538501	ENSG00000233535,ENSG00000212663,ENSG00000233357,ENSG00000198759,ENSG00000230691
chrX	13598325	13598425	X:13598325-13598425	ENSG00000199622,ENSG00000283493,ENSG00000233357,ENSG00000198759
chrX	13646200	13646312	X:13646200-13646312	ENSG00000176896,ENSG00000233357,ENSG00000198759
chrX	13647828	13647928	X:13647828-13647928	ENSG00000176896,ENSG00000233357,ENSG00000198759
chrX	13652859	13653563	X:13652859-13653563	ENSG00000046653,ENSG00000046651,ENSG00000196459,ENSG00000123595,ENSG00000176896,ENSG00000233357,ENSG00000198759
chrX	13658786	13658997	X:13658786-13658997	ENSG00000046651,ENSG00000123595,ENSG00000176896
chrX	13688909	13689504	X:13688909-13689504	ENSG00000046651,ENSG00000196459,ENSG00000123595,ENSG00000176896
chrX	13718159	13718314	X:13718159-13718314	ENSG00000046651,ENSG00000196459
chrX	13734598	13734965	X:13734598-13734965	ENSG00000046651,ENSG00000196459,ENSG00000123595
chrX	13790384	13790484	X:13790384-13790484	ENSG00000233535,ENSG00000212663,ENSG00000046653
chrX	13864491	13864649	X:13864491-13864649	ENSG00000233535,ENSG00000212663,ENSG00000046653,ENSG00000230691
chrX	14012382	14012499	X:14012382-14012499	ENSG00000233535,ENSG00000212663,ENSG00000046647,ENSG00000046653
chrX	14029568	14030110	X:14029568-14030110	ENSG00000233535,ENSG00000212663,ENSG00000046647,ENSG00000046653
chrX	14095801	14095952	X:14095801-14095952	-
chrX	14125593	14125863	X:14125593-14125863	ENSG00000233247,ENSG00000235929
chrX	14274794	14274946	X:14274794-14274946	ENSG00000231211,ENSG00000273800,ENSG00000233247,ENSG00000101958,ENSG00000235929,ENSG00000236929
chrX	14541182	14541323	X:14541182-14541323	ENSG00000233247,ENSG00000101958,ENSG00000231066,ENSG00000235929,ENSG00000236929
chrX	14757793	14757900	X:14757793-14757900	ENSG00000231066,ENSG00000235929,ENSG00000236929
chrX	14872944	14873650	X:14872944-14873650	ENSG00000231066,ENSG00000181544,ENSG00000130150,ENSG00000235929,ENSG00000236929
chrX	15210355	15210462	X:15210355-15210462	ENSG00000235929,ENSG00000236929
chrX	15243046	15243212	X:15243046-15243212	ENSG00000235929,ENSG00000236929
chrX	15243274	15243374	X:15243274-15243374	ENSG00000235929,ENSG00000236929
chrX	15247376	15247476	X:15247376-15247476	ENSG00000235929,ENSG00000236929,ENSG00000102048
chrX	15248762	15248918	X:15248762-15248918	ENSG00000231066,ENSG00000235929,ENSG00000236929,ENSG00000102048
chrX	15269727	15269986	X:15269727-15269986	ENSG00000102048
chrX	15277311	15277473	X:15277311-15277473	ENSG00000102048
chrX	15277620	15277911	X:15277620-15277911	ENSG00000236929,ENSG00000102048,ENSG00000165192
chrX	15299862	15299989	X:15299862-15299989	ENSG00000165192
chrX	15302096	15302253	X:15302096-15302253	ENSG00000165192
chrX	15335125	15335227	X:15335125-15335227	ENSG00000165192,ENSG00000165195
chrX	15335395	15335854	X:15335395-15335854	ENSG00000165192,ENSG00000165195,ENSG00000165197
chrX	15336045	15336145	X:15336045-15336145	ENSG00000165192,ENSG00000165195
chrX	15343095	15343335	X:15343095-15343335	ENSG00000165192,ENSG00000165195,ENSG00000165197
chrX	15349252	15349352	X:15349252-15349352	ENSG00000165192,ENSG00000165197
chrX	15356593	15356765	X:15356593-15356765	ENSG00000165192,ENSG00000165197
chrX	15384343	15384481	X:15384343-15384481	ENSG00000165197
chrX	15404790	15405092	X:15404790-15405092	ENSG00000231066,ENSG00000235929,ENSG00000165197,ENSG00000087842
chrX	15436386	15436581	X:15436386-15436581	-
chrX	15437951	15438122	X:15437951-15438122	-
chrX	15466069	15466173	X:15466069-15466173	ENSG00000237539,ENSG00000102010
chrX	15467973	15468218	X:15467973-15468218	ENSG00000165197,ENSG00000237539,ENSG00000102010
chrX	15471115	15471252	X:15471115-15471252	ENSG00000237539,ENSG00000225833,ENSG00000130234,ENSG00000102010
chrX	15492594	15492694	X:15492594-15492694	ENSG00000087842,ENSG00000237539,ENSG00000102010
chrX	15493215	15493426	X:15493215-15493426	ENSG00000087842,ENSG00000237539,ENSG00000225833,ENSG00000102010
chrX	15493505	15493677	X:15493505-15493677	ENSG00000087842,ENSG00000237539,ENSG00000102010
chrX	15548741	15548841	X:15548741-15548841	ENSG00000237539,ENSG00000225833,ENSG00000130234,ENSG00000102010
chrX	15550257	15550357	X:15550257-15550357	ENSG00000237539,ENSG00000225833,ENSG00000130234,ENSG00000102010
chrX	15565221	15565527	X:15565221-15565527	ENSG00000237539,ENSG00000225833,ENSG00000130234
chrX	15616496	15616737	X:15616496-15616737	ENSG00000237539,ENSG00000225833,ENSG00000130234
chrX	15674333	15674433	X:15674333-15674433	ENSG00000279413,ENSG00000186312,ENSG00000237539,ENSG00000147003,ENSG00000285602
chrX	15674482	15674582	X:15674482-15674582	ENSG00000279413,ENSG00000186312,ENSG00000237539,ENSG00000147003,ENSG00000285602
chrX	15674701	15675052	X:15674701-15675052	ENSG00000200620,ENSG00000279413,ENSG00000186312,ENSG00000237539,ENSG00000147003,ENSG00000285602
chrX	15675135	15675910	X:15675135-15675910	ENSG00000200620,ENSG00000279413,ENSG00000186312,ENSG00000237539,ENSG00000147003,ENSG00000285602
chrX	15737809	15738321	X:15737809-15738321	ENSG00000182798,ENSG00000215313,ENSG00000169249,ENSG00000288680,ENSG00000200620,ENSG00000279413,ENSG00000169239,ENSG00000285602
chrX	15784448	15784548	X:15784448-15784548	ENSG00000169249,ENSG00000281371,ENSG00000200620,ENSG00000279413
chrX	15790119	15790550	X:15790119-15790550	ENSG00000226536,ENSG00000200566,ENSG00000169249,ENSG00000281371,ENSG00000200620,ENSG00000279413
chrX	15854683	15855122	X:15854683-15855122	ENSG00000238178,ENSG00000182798,ENSG00000215313,ENSG00000235071,ENSG00000226536,ENSG00000200566,ENSG00000182287,ENSG00000169249,ENSG00000200620,ENSG00000279413
chrX	15855166	15855416	X:15855166-15855416	ENSG00000215313,ENSG00000226536,ENSG00000200566,ENSG00000182287
chrX	15855492	15855592	X:15855492-15855592	ENSG00000226536,ENSG00000200566,ENSG00000182287
chrX	15973875	15974056	X:15973875-15974056	ENSG00000238178,ENSG00000182798,ENSG00000215313,ENSG00000226536,ENSG00000200566
chrX	16123347	16123465	X:16123347-16123465	ENSG00000126010,ENSG00000238178,ENSG00000182798,ENSG00000215313,ENSG00000235071,ENSG00000265144,ENSG00000169906,ENSG00000226536,ENSG00000200566
chrX	16517405	16517537	X:16517405-16517537	ENSG00000238178,ENSG00000182798,ENSG00000215313,ENSG00000235071,ENSG00000239333,ENSG00000265144,ENSG00000169906
chrX	16712559	16712692	X:16712559-16712692	ENSG00000047230,ENSG00000169906,ENSG00000169895
chrX	16714035	16714163	X:16714035-16714163	ENSG00000047230,ENSG00000169906,ENSG00000169895
chrX	16719275	16719756	X:16719275-16719756	ENSG00000047230,ENSG00000265144,ENSG00000169906,ENSG00000169895
chrX	16719795	16720061	X:16719795-16720061	ENSG00000047230,ENSG00000265144,ENSG00000169906,ENSG00000169895
chrX	16740086	16740189	X:16740086-16740189	ENSG00000265144,ENSG00000169906
chrX	16747216	16747322	X:16747216-16747322	ENSG00000169906
chrX	16750279	16750435	X:16750279-16750435	ENSG00000215313,ENSG00000265144,ENSG00000169906,ENSG00000238709
chrX	16764792	16764954	X:16764792-16764954	ENSG00000265144,ENSG00000169906,ENSG00000238709
chrX	16783809	16783960	X:16783809-16783960	ENSG00000238709,ENSG00000086712
chrX	16785792	16785892	X:16785792-16785892	ENSG00000086712
chrX	16786082	16786724	X:16786082-16786724	ENSG00000223498,ENSG00000199410,ENSG00000214322,ENSG00000265144,ENSG00000169906,ENSG00000238709,ENSG00000086712,ENSG00000230180
chrX	16786972	16787294	X:16786972-16787294	ENSG00000086712
chrX	16787440	16787571	X:16787440-16787571	ENSG00000086712
chrX	16788665	16788825	X:16788665-16788825	ENSG00000086712
chrX	16788876	16788976	X:16788876-16788976	ENSG00000086712
chrX	16805086	16805277	X:16805086-16805277	ENSG00000230180
chrX	16807694	16807794	X:16807694-16807794	ENSG00000230180
chrX	16808153	16808287	X:16808153-16808287	ENSG00000223498,ENSG00000199410,ENSG00000265144,ENSG00000230180
chrX	16819907	16820015	X:16819907-16820015	ENSG00000223498
chrX	16822149	16822249	X:16822149-16822249	ENSG00000223498,ENSG00000199410
chrX	16826124	16826228	X:16826124-16826228	ENSG00000102054,ENSG00000223498,ENSG00000199410,ENSG00000214322
chrX	16828082	16828773	X:16828082-16828773	ENSG00000102054,ENSG00000223498,ENSG00000199410
chrX	16835386	16835486	X:16835386-16835486	ENSG00000102054,ENSG00000223498,ENSG00000086712
chrX	16838759	16839151	X:16838759-16839151	ENSG00000102054,ENSG00000223498,ENSG00000199410,ENSG00000214322,ENSG00000086712
chrX	16839554	16839699	X:16839554-16839699	ENSG00000102054,ENSG00000223498,ENSG00000086712
chrX	16840022	16840152	X:16840022-16840152	ENSG00000102054,ENSG00000223498,ENSG00000199410,ENSG00000214322,ENSG00000086712
chrX	16841265	16841365	X:16841265-16841365	ENSG00000102054,ENSG00000086712
chrX	16869726	16869826	X:16869726-16869826	ENSG00000102054
chrX	16870109	16870719	X:16870109-16870719	ENSG00000102054,ENSG00000222736,ENSG00000223498,ENSG00000199410,ENSG00000214322
chrX	16882817	16883027	X:16882817-16883027	ENSG00000102054,ENSG00000222736,ENSG00000223498,ENSG00000199410
chrX	16946534	16946713	X:16946534-16946713	ENSG00000223498,ENSG00000199410,ENSG00000169891,ENSG00000214322
chrX	17038375	17038475	X:17038375-17038475	ENSG00000223498,ENSG00000199410,ENSG00000201467,ENSG00000214322
chrX	17046480	17046656	X:17046480-17046656	ENSG00000223498,ENSG00000199410,ENSG00000201467,ENSG00000214322
chrX	17258861	17258961	X:17258861-17258961	ENSG00000214322,ENSG00000214321,ENSG00000238764
chrX	17308051	17308231	X:17308051-17308231	ENSG00000214322,ENSG00000214321,ENSG00000238764,ENSG00000225882,ENSG00000177324
chrX	17375020	17375212	X:17375020-17375212	ENSG00000238764,ENSG00000188158
chrX	17375974	17376207	X:17375974-17376207	ENSG00000214321,ENSG00000238764,ENSG00000188158
chrX	17377423	17377673	X:17377423-17377673	ENSG00000214322,ENSG00000214321,ENSG00000238764,ENSG00000188158,ENSG00000265465,ENSG00000227873,ENSG00000177324
chrX	17414447	17414567	X:17414447-17414567	ENSG00000214322,ENSG00000238764,ENSG00000265465
chrX	17435531	17435686	X:17435531-17435686	ENSG00000214322,ENSG00000214321,ENSG00000238764,ENSG00000265465,ENSG00000227873
chrX	17441026	17441226	X:17441026-17441226	ENSG00000238764,ENSG00000265465
chrX	17499891	17499995	X:17499891-17499995	ENSG00000214322
chrX	17519477	17519623	X:17519477-17519623	ENSG00000235834
chrX	17520311	17520411	X:17520311-17520411	ENSG00000235834
chrX	17522525	17522635	X:17522525-17522635	ENSG00000235834
chrX	17527313	17527491	X:17527313-17527491	ENSG00000235834
chrX	17542144	17542297	X:17542144-17542297	ENSG00000235834,ENSG00000230020,ENSG00000227873,ENSG00000177324
chrX	17564682	17565219	X:17564682-17565219	ENSG00000230020
chrX	17580567	17580691	X:17580567-17580691	ENSG00000214322,ENSG00000230020,ENSG00000225882
chrX	17601063	17601176	X:17601063-17601176	-
chrX	17638904	17639058	X:17638904-17639058	ENSG00000188158
chrX	17710920	17711026	X:17710920-17711026	ENSG00000188158,ENSG00000226153,ENSG00000227873
chrX	17736842	17737618	X:17736842-17737618	ENSG00000047634,ENSG00000227873
chrX	17828330	17828430	X:17828330-17828430	ENSG00000227873,ENSG00000131831,ENSG00000276467,ENSG00000225882,ENSG00000177324
chrX	17831433	17831545	X:17831433-17831545	ENSG00000227873,ENSG00000131831,ENSG00000276467,ENSG00000225882,ENSG00000177324
chrX	17836960	17837113	X:17836960-17837113	ENSG00000227873,ENSG00000131831,ENSG00000276467,ENSG00000225882,ENSG00000177324
chrX	17860902	17861002	X:17860902-17861002	ENSG00000227873,ENSG00000131831,ENSG00000276467
chrX	17920666	17920766	X:17920666-17920766	ENSG00000227873,ENSG00000276467,ENSG00000225066,ENSG00000225882,ENSG00000177324
chrX	18354643	18354809	X:18354643-18354809	ENSG00000225882,ENSG00000177324,ENSG00000102098,ENSG00000235211,ENSG00000207025
chrX	18369932	18370069	X:18369932-18370069	ENSG00000225882,ENSG00000177324,ENSG00000235211,ENSG00000207025
chrX	18425136	18425239	X:18425136-18425239	ENSG00000207025,ENSG00000008086,ENSG00000236187
chrX	18425327	18425580	X:18425327-18425580	ENSG00000207025,ENSG00000008086,ENSG00000236187
chrX	18640913	18641013	X:18640913-18641013	ENSG00000008086,ENSG00000236187,ENSG00000102104,ENSG00000237221
chrX	18674812	18675221	X:18674812-18675221	ENSG00000236187,ENSG00000102104,ENSG00000086717,ENSG00000237221,ENSG00000224224
chrX	18675257	18675428	X:18675257-18675428	ENSG00000236187,ENSG00000102104,ENSG00000086717,ENSG00000237221
chrX	18833058	18833178	X:18833058-18833178	ENSG00000236187,ENSG00000086717,ENSG00000237221,ENSG00000196564,ENSG00000224224,ENSG00000266710
chrX	18833618	18833757	X:18833618-18833757	ENSG00000236187,ENSG00000086717,ENSG00000237221,ENSG00000196564,ENSG00000224224,ENSG00000266710
chrX	18886258	18887231	X:18886258-18887231	ENSG00000207025,ENSG00000236187,ENSG00000237221,ENSG00000224224,ENSG00000237836,ENSG00000044446,ENSG00000266710
chrX	18887449	18887734	X:18887449-18887734	ENSG00000207025,ENSG00000236187,ENSG00000224224,ENSG00000237836,ENSG00000044446,ENSG00000266710
chrX	18887874	18887974	X:18887874-18887974	ENSG00000224224,ENSG00000237836,ENSG00000266710
chrX	18893924	18894079	X:18893924-18894079	ENSG00000224224,ENSG00000237836,ENSG00000044446,ENSG00000266710
chrX	18895886	18896054	X:18895886-18896054	ENSG00000207025,ENSG00000224224,ENSG00000237836,ENSG00000044446,ENSG00000266710
chrX	18945279	18945379	X:18945279-18945379	ENSG00000266710
chrX	18945560	18945678	X:18945560-18945678	ENSG00000207025,ENSG00000236187,ENSG00000224224,ENSG00000266710
chrX	18964266	18964395	X:18964266-18964395	ENSG00000266710
chrX	18965053	18965188	X:18965053-18965188	ENSG00000266710
chrX	18966769	18966869	X:18966769-18966869	ENSG00000266710
chrX	18984082	18984322	X:18984082-18984322	ENSG00000207025,ENSG00000236187,ENSG00000044446,ENSG00000266710,ENSG00000286724
chrX	18984415	18985226	X:18984415-18985226	ENSG00000044446,ENSG00000266710,ENSG00000286724
chrX	19015267	19015367	X:19015267-19015367	ENSG00000207025
chrX	19051719	19051896	X:19051719-19051896	ENSG00000286724
chrX	19086229	19086467	X:19086229-19086467	ENSG00000173698
chrX	19122152	19122352	X:19122152-19122352	ENSG00000173698
chrX	19122408	19122620	X:19122408-19122620	ENSG00000173698
chrX	19174404	19174618	X:19174404-19174618	-
chrX	19237151	19237251	X:19237151-19237251	-
chrX	19237958	19238270	X:19237958-19238270	ENSG00000177324
chrX	19245961	19246090	X:19245961-19246090	-
chrX	19333796	19333896	X:19333796-19333896	ENSG00000207025
chrX	19334220	19334392	X:19334220-19334392	ENSG00000207025
chrX	19343457	19343557	X:19343457-19343557	ENSG00000207025,ENSG00000131828
chrX	19343631	19344382	X:19343631-19344382	ENSG00000207025,ENSG00000131828
chrX	19350809	19350938	X:19350809-19350938	ENSG00000131828
chrX	19354830	19354985	X:19354830-19354985	ENSG00000131828
chrX	19372347	19372452	X:19372347-19372452	ENSG00000180815,ENSG00000202144
chrX	19372719	19372819	X:19372719-19372819	ENSG00000180815,ENSG00000202144
chrX	19380339	19380439	X:19380339-19380439	ENSG00000180815,ENSG00000202144
chrX	19382630	19382781	X:19382630-19382781	ENSG00000180815,ENSG00000202144,ENSG00000275800
chrX	19515553	19515655	X:19515553-19515655	ENSG00000180815,ENSG00000275800
chrX	19535736	19535854	X:19535736-19535854	ENSG00000275800
chrX	19559158	19559258	X:19559158-19559258	ENSG00000275800
chrX	19595137	19595306	X:19595137-19595306	-
chrX	19601286	19601386	X:19601286-19601386	-
chrX	19613738	19613838	X:19613738-19613838	-
chrX	19613984	19614084	X:19613984-19614084	-
chrX	19627134	19627412	X:19627134-19627412	-
chrX	19660807	19660915	X:19660807-19660915	ENSG00000147010
chrX	19670410	19670619	X:19670410-19670619	ENSG00000147010
chrX	19673292	19673404	X:19673292-19673404	ENSG00000147010
chrX	19698207	19698307	X:19698207-19698307	ENSG00000147010
chrX	19699778	19699878	X:19699778-19699878	ENSG00000147010
chrX	19722169	19722359	X:19722169-19722359	-
chrX	19725888	19726013	X:19725888-19726013	-
chrX	19739764	19739913	X:19739764-19739913	ENSG00000147010
chrX	19773906	19774034	X:19773906-19774034	-
chrX	19775995	19776156	X:19775995-19776156	-
chrX	19776192	19776322	X:19776192-19776322	-
chrX	19798108	19798208	X:19798108-19798208	ENSG00000147010
chrX	19799660	19799783	X:19799660-19799783	ENSG00000147010
chrX	19810548	19810741	X:19810548-19810741	-
chrX	19811127	19811227	X:19811127-19811227	-
chrX	19812259	19812436	X:19812259-19812436	-
chrX	19814151	19814273	X:19814151-19814273	-
chrX	19867545	19867651	X:19867545-19867651	-
chrX	19871714	19871814	X:19871714-19871814	-
chrX	19883623	19883752	X:19883623-19883752	ENSG00000147010
chrX	19887264	19887364	X:19887264-19887364	ENSG00000147010
chrX	19887492	19887955	X:19887492-19887955	ENSG00000147010
chrX	19888435	19888740	X:19888435-19888740	ENSG00000147010
chrX	19890192	19890292	X:19890192-19890292	ENSG00000147010
chrX	19899595	19899748	X:19899595-19899748	ENSG00000184368
chrX	19904870	19904994	X:19904870-19904994	ENSG00000173681,ENSG00000184368
chrX	19924408	19924558	X:19924408-19924558	ENSG00000173681
chrX	19924629	19924729	X:19924629-19924729	ENSG00000173681
chrX	19973598	19973739	X:19973598-19973739	ENSG00000173681
chrX	19990746	19990847	X:19990746-19990847	ENSG00000206663,ENSG00000184368
chrX	19991062	19991330	X:19991062-19991330	ENSG00000252978,ENSG00000173681,ENSG00000206663,ENSG00000184368,ENSG00000283631
chrX	20011722	20011855	X:20011722-20011855	ENSG00000184368,ENSG00000264566
chrX	20067919	20068019	X:20067919-20068019	ENSG00000184368
chrX	20080433	20080533	X:20080433-20080533	ENSG00000184368
chrX	20103275	20103375	X:20103275-20103375	ENSG00000184368
chrX	20129962	20130062	X:20129962-20130062	ENSG00000184368,ENSG00000173674,ENSG00000201882,ENSG00000201592,ENSG00000225037
chrX	20141253	20142361	X:20141253-20142361	ENSG00000252978,ENSG00000184368,ENSG00000173674,ENSG00000201882,ENSG00000201592,ENSG00000225037,ENSG00000283631,ENSG00000283400
chrX	20143621	20143838	X:20143621-20143838	ENSG00000173674,ENSG00000201882,ENSG00000201592,ENSG00000225037,ENSG00000283400
chrX	20266889	20267262	X:20266889-20267262	ENSG00000252978,ENSG00000177189,ENSG00000283631,ENSG00000283400
chrX	20267444	20267557	X:20267444-20267557	ENSG00000252978,ENSG00000177189,ENSG00000283631,ENSG00000283400
chrX	20394086	20394186	X:20394086-20394186	ENSG00000252978,ENSG00000283631,ENSG00000283400
chrX	20395178	20395311	X:20395178-20395311	ENSG00000252978,ENSG00000283631,ENSG00000283400
chrX	20545460	20545560	X:20545460-20545560	ENSG00000231913
chrX	20545602	20545775	X:20545602-20545775	ENSG00000231913
chrX	20547547	20547784	X:20547547-20547784	ENSG00000231913
chrX	20547837	20548010	X:20547837-20548010	ENSG00000231913
chrX	20633212	20633312	X:20633212-20633312	-
chrX	20681066	20681268	X:20681066-20681268	ENSG00000231913,ENSG00000206716
chrX	21153198	21153352	X:21153198-21153352	ENSG00000174028,ENSG00000231913,ENSG00000206716,ENSG00000283546,ENSG00000283380
chrX	21153530	21153771	X:21153530-21153771	ENSG00000231913,ENSG00000206716,ENSG00000283546,ENSG00000283380
chrX	21153904	21154033	X:21153904-21154033	ENSG00000231913,ENSG00000206716,ENSG00000283546,ENSG00000283380
chrX	21374621	21374721	X:21374621-21374721	ENSG00000231913,ENSG00000149970,ENSG00000283380
chrX	21404515	21404615	X:21404515-21404615	ENSG00000231913,ENSG00000149970,ENSG00000283380
chrX	21492606	21492706	X:21492606-21492706	ENSG00000185915,ENSG00000231913,ENSG00000149970
chrX	21675419	21675560	X:21675419-21675560	ENSG00000233067,ENSG00000091482,ENSG00000185915,ENSG00000231913
chrX	21740933	21741037	X:21740933-21741037	ENSG00000231011,ENSG00000201095,ENSG00000224396,ENSG00000233067,ENSG00000102174,ENSG00000206639,ENSG00000230797,ENSG00000091482,ENSG00000185915,ENSG00000231913
chrX	21839384	21839592	X:21839384-21839592	ENSG00000224204,ENSG00000102174,ENSG00000206639,ENSG00000230797,ENSG00000275681,ENSG00000012174,ENSG00000091482
chrX	21839643	21839945	X:21839643-21839945	ENSG00000224204,ENSG00000206639,ENSG00000230797,ENSG00000275681,ENSG00000012174,ENSG00000091482
chrX	21904607	21904707	X:21904607-21904707	ENSG00000237019,ENSG00000224396,ENSG00000224204,ENSG00000102174,ENSG00000206639,ENSG00000230797
chrX	21940428	21940806	X:21940428-21940806	ENSG00000237019,ENSG00000231011,ENSG00000201095,ENSG00000224396,ENSG00000224204,ENSG00000102174,ENSG00000102172,ENSG00000271286,ENSG00000206639,ENSG00000230797
chrX	21950527	21950627	X:21950527-21950627	ENSG00000201095,ENSG00000102174,ENSG00000102172,ENSG00000271286,ENSG00000206639,ENSG00000230797
chrX	21956472	21956581	X:21956472-21956581	ENSG00000233067,ENSG00000224204,ENSG00000102174,ENSG00000102172,ENSG00000206639,ENSG00000230797
chrX	21963346	21963468	X:21963346-21963468	ENSG00000237019,ENSG00000231011,ENSG00000201095,ENSG00000224204,ENSG00000102174,ENSG00000102172,ENSG00000206639,ENSG00000230797
chrX	21963862	21963971	X:21963862-21963971	ENSG00000184735,ENSG00000237019,ENSG00000231011,ENSG00000201095,ENSG00000233067,ENSG00000224204,ENSG00000102174,ENSG00000102172,ENSG00000206639,ENSG00000230797
chrX	22300375	22300475	X:22300375-22300475	ENSG00000174028,ENSG00000184735,ENSG00000237019,ENSG00000231011,ENSG00000201095,ENSG00000224396,ENSG00000175809,ENSG00000233067,ENSG00000224204,ENSG00000102174
chrX	23229010	23229142	X:23229010-23229142	ENSG00000226774,ENSG00000228610,ENSG00000174028,ENSG00000184735,ENSG00000237019,ENSG00000231011,ENSG00000201095,ENSG00000224396,ENSG00000288546,ENSG00000233067,ENSG00000224204
chrX	23330310	23330507	X:23330310-23330507	ENSG00000226774,ENSG00000165186,ENSG00000228610,ENSG00000174028,ENSG00000184735,ENSG00000237019,ENSG00000231011,ENSG00000201095,ENSG00000224396,ENSG00000288546,ENSG00000224204,ENSG00000102174
chrX	23434314	23434827	X:23434314-23434827	ENSG00000226774,ENSG00000228610,ENSG00000174028,ENSG00000184735,ENSG00000237019,ENSG00000231011,ENSG00000201095,ENSG00000224396,ENSG00000288546,ENSG00000233067,ENSG00000224204,ENSG00000102174
chrX	23435322	23435437	X:23435322-23435437	ENSG00000226774,ENSG00000228610,ENSG00000174028,ENSG00000184735,ENSG00000237019,ENSG00000231011,ENSG00000201095,ENSG00000288546
chrX	23504387	23504517	X:23504387-23504517	ENSG00000226774,ENSG00000228610,ENSG00000174028,ENSG00000184735,ENSG00000237019,ENSG00000231011,ENSG00000201095,ENSG00000288546,ENSG00000233067,ENSG00000224204,ENSG00000102174
chrX	23586978	23587138	X:23586978-23587138	ENSG00000226774,ENSG00000228610,ENSG00000174028,ENSG00000184735,ENSG00000237019,ENSG00000231011,ENSG00000201095,ENSG00000224396,ENSG00000288546,ENSG00000233067,ENSG00000224204
chrX	23667264	23667789	X:23667264-23667789	ENSG00000123131
chrX	23699769	23699869	X:23699769-23699869	-
chrX	23742432	23742548	X:23742432-23742548	ENSG00000123130
chrX	23742974	23743074	X:23742974-23743074	ENSG00000123130
chrX	23743211	23743659	X:23743211-23743659	ENSG00000238103,ENSG00000288706,ENSG00000130066,ENSG00000202272,ENSG00000233785,ENSG00000123130
chrX	23782813	23783493	X:23782813-23783493	ENSG00000238103,ENSG00000288706,ENSG00000130066,ENSG00000202272,ENSG00000233785
chrX	23784626	23784726	X:23784626-23784726	ENSG00000288706,ENSG00000130066,ENSG00000202272,ENSG00000233785
chrX	23786398	23786564	X:23786398-23786564	ENSG00000238103,ENSG00000288706,ENSG00000130066,ENSG00000202272,ENSG00000233785
chrX	23786673	23787125	X:23786673-23787125	ENSG00000288706,ENSG00000130066,ENSG00000202272,ENSG00000233785
chrX	23787329	23787453	X:23787329-23787453	ENSG00000238103,ENSG00000288706,ENSG00000130066,ENSG00000202272,ENSG00000233785
chrX	23788540	23788708	X:23788540-23788708	ENSG00000288706,ENSG00000130066,ENSG00000202272,ENSG00000233785
chrX	23799590	23799713	X:23799590-23799713	ENSG00000238103,ENSG00000288706,ENSG00000130066,ENSG00000202272,ENSG00000233785
chrX	23803845	23803945	X:23803845-23803945	ENSG00000238103
chrX	23804083	23804339	X:23804083-23804339	ENSG00000238103
chrX	23806930	23807030	X:23806930-23807030	ENSG00000238103
chrX	23807464	23807585	X:23807464-23807585	ENSG00000238103
chrX	23854157	23854257	X:23854157-23854257	ENSG00000238103,ENSG00000184831
chrX	23855783	23855883	X:23855783-23855883	ENSG00000238103,ENSG00000184831
chrX	23871973	23872213	X:23871973-23872213	ENSG00000238103,ENSG00000184831
chrX	23898475	23898575	X:23898475-23898575	ENSG00000238103
chrX	23898669	23898777	X:23898669-23898777	ENSG00000238103
chrX	23900102	23900202	X:23900102-23900202	ENSG00000165182,ENSG00000184831
chrX	23900382	23900651	X:23900382-23900651	ENSG00000165182,ENSG00000184831,ENSG00000288706,ENSG00000130066,ENSG00000202272,ENSG00000233785
chrX	23901898	23902064	X:23901898-23902064	ENSG00000165182,ENSG00000184831,ENSG00000288706,ENSG00000130066,ENSG00000202272,ENSG00000233785
chrX	23907609	23908292	X:23907609-23908292	ENSG00000130741,ENSG00000165182,ENSG00000184831
chrX	23919768	23920005	X:23919768-23920005	ENSG00000165182
chrX	24024747	24024899	X:24024747-24024899	ENSG00000174010
chrX	24025143	24025700	X:24025143-24025700	ENSG00000130741,ENSG00000174010
chrX	24025743	24025925	X:24025743-24025925	ENSG00000130741,ENSG00000174010
chrX	24026097	24026197	X:24026097-24026197	ENSG00000130741,ENSG00000174010
chrX	24034108	24034220	X:24034108-24034220	ENSG00000130741,ENSG00000174010
chrX	24053788	24053888	X:24053788-24053888	ENSG00000130741
chrX	24054208	24054990	X:24054208-24054990	ENSG00000130741
chrX	24060779	24060879	X:24060779-24060879	ENSG00000130741
chrX	24081693	24082052	X:24081693-24082052	ENSG00000223731,ENSG00000223611,ENSG00000201407,ENSG00000130741
chrX	24117417	24117574	X:24117417-24117574	ENSG00000223611,ENSG00000201407
chrX	24143529	24143716	X:24143529-24143716	ENSG00000005889,ENSG00000234230,ENSG00000201407
chrX	24149437	24149580	X:24149437-24149580	ENSG00000005889,ENSG00000234230,ENSG00000201407
chrX	24149624	24149816	X:24149624-24149816	ENSG00000005889,ENSG00000234230,ENSG00000201407
chrX	24149849	24150638	X:24149849-24150638	ENSG00000223731,ENSG00000223611,ENSG00000005889,ENSG00000234230,ENSG00000201407,ENSG00000130741
chrX	24153240	24153340	X:24153240-24153340	ENSG00000005889,ENSG00000234230
chrX	24159572	24159767	X:24159572-24159767	ENSG00000005889,ENSG00000201407
chrX	24171791	24171951	X:24171791-24171951	ENSG00000005889,ENSG00000201407
chrX	24184103	24184282	X:24184103-24184282	ENSG00000223611,ENSG00000005889,ENSG00000201407
chrX	24242759	24243040	X:24242759-24243040	ENSG00000223731,ENSG00000223611,ENSG00000201407
chrX	24285243	24285343	X:24285243-24285343	ENSG00000214124,ENSG00000223731,ENSG00000223611
chrX	24395909	24396010	X:24395909-24396010	ENSG00000251869,ENSG00000214124,ENSG00000225071,ENSG00000223731,ENSG00000223611
chrX	24465073	24465335	X:24465073-24465335	ENSG00000214124,ENSG00000067992,ENSG00000225071,ENSG00000223731,ENSG00000223611
chrX	24607788	24607933	X:24607788-24607933	ENSG00000232472,ENSG00000251869,ENSG00000226222,ENSG00000214124,ENSG00000225071,ENSG00000223731,ENSG00000223611
chrX	24647352	24647487	X:24647352-24647487	ENSG00000251869,ENSG00000236487,ENSG00000236836,ENSG00000226222,ENSG00000102230,ENSG00000214124,ENSG00000223731
chrX	24672724	24672832	X:24672724-24672832	ENSG00000232472,ENSG00000251869,ENSG00000236487,ENSG00000236836,ENSG00000226222,ENSG00000102230,ENSG00000214124
chrX	24693400	24694111	X:24693400-24694111	ENSG00000004848,ENSG00000232472,ENSG00000251869,ENSG00000101868,ENSG00000236487,ENSG00000226222,ENSG00000214124,ENSG00000225071,ENSG00000223731
chrX	24858599	24858699	X:24858599-24858699	ENSG00000240439,ENSG00000004848,ENSG00000232472,ENSG00000251869
chrX	24860290	24860396	X:24860290-24860396	ENSG00000240439,ENSG00000214111,ENSG00000004848,ENSG00000232472,ENSG00000251869
chrX	25039226	25039326	X:25039226-25039326	ENSG00000240439,ENSG00000214111,ENSG00000004848,ENSG00000232472
chrX	25105479	25105579	X:25105479-25105579	ENSG00000240439,ENSG00000214111,ENSG00000004848,ENSG00000232472
chrX	25144230	25144330	X:25144230-25144330	ENSG00000240439,ENSG00000214111,ENSG00000004848,ENSG00000232472,ENSG00000251869
chrX	25198310	25198422	X:25198310-25198422	ENSG00000176812,ENSG00000240439,ENSG00000232472
chrX	25531312	25531419	X:25531312-25531419	ENSG00000242021,ENSG00000216938,ENSG00000259849,ENSG00000231388,ENSG00000228464,ENSG00000237171,ENSG00000188408,ENSG00000232644,ENSG00000176746,ENSG00000227511,ENSG00000232030,ENSG00000232446,ENSG00000176774,ENSG00000233403,ENSG00000228519,ENSG00000229310
chrX	25667787	25667941	X:25667787-25667941	ENSG00000242021,ENSG00000216938,ENSG00000259849,ENSG00000231388,ENSG00000228464,ENSG00000237171,ENSG00000188408,ENSG00000232644,ENSG00000176746,ENSG00000227511,ENSG00000232030,ENSG00000232446,ENSG00000176774,ENSG00000233403,ENSG00000228519,ENSG00000229310
chrX	25703582	25703979	X:25703582-25703979	ENSG00000238247,ENSG00000223391,ENSG00000252486,ENSG00000233807,ENSG00000242021,ENSG00000216938,ENSG00000236160,ENSG00000259849,ENSG00000231388,ENSG00000228464,ENSG00000237171,ENSG00000188408,ENSG00000232644,ENSG00000176746,ENSG00000227511,ENSG00000232030,ENSG00000232446,ENSG00000176774,ENSG00000233403,ENSG00000228519,ENSG00000229310
chrX	25704010	25704110	X:25704010-25704110	ENSG00000242021,ENSG00000236160,ENSG00000259849,ENSG00000231388,ENSG00000228464,ENSG00000237171,ENSG00000188408,ENSG00000232644,ENSG00000176746,ENSG00000227511,ENSG00000232030,ENSG00000232446,ENSG00000176774,ENSG00000233403,ENSG00000228519,ENSG00000229310
chrX	25715981	25716170	X:25715981-25716170	ENSG00000242021,ENSG00000216938,ENSG00000236160,ENSG00000259849,ENSG00000231388,ENSG00000228464,ENSG00000237171,ENSG00000188408,ENSG00000232644,ENSG00000176746,ENSG00000227511,ENSG00000232030,ENSG00000232446,ENSG00000176774,ENSG00000233403,ENSG00000228519,ENSG00000229310
chrX	25726674	25726876	X:25726674-25726876	ENSG00000242021,ENSG00000216938,ENSG00000236160,ENSG00000259849,ENSG00000231388,ENSG00000228464,ENSG00000237171,ENSG00000188408,ENSG00000232644,ENSG00000176746,ENSG00000227511,ENSG00000232030,ENSG00000232446,ENSG00000176774,ENSG00000233403,ENSG00000228519,ENSG00000229310
chrX	25913149	25913383	X:25913149-25913383	ENSG00000233807,ENSG00000242021,ENSG00000216938,ENSG00000236160,ENSG00000259849,ENSG00000231388,ENSG00000228464,ENSG00000237171,ENSG00000188408,ENSG00000232644,ENSG00000176746,ENSG00000227511,ENSG00000232030,ENSG00000232446,ENSG00000176774,ENSG00000233403,ENSG00000229310
chrX	26031341	26031453	X:26031341-26031453	ENSG00000229731,ENSG00000189186,ENSG00000238247,ENSG00000223391,ENSG00000252486,ENSG00000233807,ENSG00000242021,ENSG00000216938,ENSG00000236160,ENSG00000259849,ENSG00000231388,ENSG00000228464,ENSG00000237171,ENSG00000188408,ENSG00000232644,ENSG00000176746,ENSG00000227511,ENSG00000232030,ENSG00000232446,ENSG00000176774,ENSG00000233403
chrX	26783640	26783754	X:26783640-26783754	ENSG00000201356,ENSG00000201666,ENSG00000226436,ENSG00000277569,ENSG00000224589,ENSG00000233243,ENSG00000228345,ENSG00000232834,ENSG00000226199,ENSG00000229731,ENSG00000177689,ENSG00000189186,ENSG00000238247,ENSG00000223391,ENSG00000224960,ENSG00000252486,ENSG00000233807,ENSG00000242021,ENSG00000252491,ENSG00000236683,ENSG00000216938,ENSG00000236160,ENSG00000259849,ENSG00000231388,ENSG00000228464,ENSG00000237171,ENSG00000188408,ENSG00000232644,ENSG00000176746,ENSG00000227511,ENSG00000232030,ENSG00000232446,ENSG00000176774
chrX	27346476	27346638	X:27346476-27346638	ENSG00000201356,ENSG00000201666,ENSG00000277569,ENSG00000224589,ENSG00000233243,ENSG00000228345,ENSG00000232834,ENSG00000226199,ENSG00000229731,ENSG00000177689,ENSG00000189186,ENSG00000238247,ENSG00000223391,ENSG00000224960,ENSG00000252486,ENSG00000233807,ENSG00000242021,ENSG00000216938,ENSG00000236160,ENSG00000259849,ENSG00000231388
chrX	27380202	27380302	X:27380202-27380302	ENSG00000232834,ENSG00000229731,ENSG00000177689,ENSG00000189186,ENSG00000238247,ENSG00000223391,ENSG00000224960,ENSG00000252486,ENSG00000233807,ENSG00000228933,ENSG00000242021,ENSG00000216938
chrX	27380388	27380827	X:27380388-27380827	ENSG00000201356,ENSG00000237994,ENSG00000201666,ENSG00000226436,ENSG00000277569,ENSG00000224589,ENSG00000233243,ENSG00000228345,ENSG00000232834,ENSG00000226199,ENSG00000229731,ENSG00000177689,ENSG00000189186,ENSG00000238247,ENSG00000223391,ENSG00000224960,ENSG00000252486,ENSG00000233807,ENSG00000228933,ENSG00000242021,ENSG00000216938,ENSG00000236160,ENSG00000259849,ENSG00000231388,ENSG00000228464,ENSG00000188408,ENSG00000232446,ENSG00000176774
chrX	27380958	27381079	X:27380958-27381079	ENSG00000237994,ENSG00000232834,ENSG00000229731,ENSG00000177689,ENSG00000189186,ENSG00000238247,ENSG00000223391,ENSG00000224960,ENSG00000252486,ENSG00000233807,ENSG00000228933,ENSG00000242021,ENSG00000216938,ENSG00000228464
chrX	27381419	27381791	X:27381419-27381791	ENSG00000237994,ENSG00000201666,ENSG00000224589,ENSG00000233243,ENSG00000228345,ENSG00000232834,ENSG00000226199,ENSG00000229731,ENSG00000177689,ENSG00000189186,ENSG00000238247,ENSG00000223391,ENSG00000224960,ENSG00000252486,ENSG00000233807,ENSG00000228933,ENSG00000242021,ENSG00000216938,ENSG00000236160,ENSG00000228464
chrX	27398998	27399132	X:27398998-27399132	ENSG00000238247,ENSG00000223391,ENSG00000224960,ENSG00000228933
chrX	27425787	27425982	X:27425787-27425982	ENSG00000201666,ENSG00000224589,ENSG00000233243,ENSG00000228345,ENSG00000232834,ENSG00000226199,ENSG00000229731,ENSG00000177689,ENSG00000189186,ENSG00000238247,ENSG00000223391,ENSG00000224960,ENSG00000235642,ENSG00000252486,ENSG00000233807,ENSG00000242021,ENSG00000216938
chrX	28075722	28075838	X:28075722-28075838	ENSG00000198798,ENSG00000099399,ENSG00000270794,ENSG00000227592,ENSG00000227393,ENSG00000201356,ENSG00000237994,ENSG00000201666,ENSG00000226436,ENSG00000277569,ENSG00000226372,ENSG00000224589,ENSG00000233243,ENSG00000228345,ENSG00000232834,ENSG00000226199,ENSG00000229731,ENSG00000177689,ENSG00000189186,ENSG00000238247,ENSG00000223391,ENSG00000224960,ENSG00000252486,ENSG00000233807,ENSG00000242021,ENSG00000231388
chrX	28075876	28075976	X:28075876-28075976	ENSG00000227393,ENSG00000201356,ENSG00000237994,ENSG00000201666,ENSG00000226436,ENSG00000277569,ENSG00000226372,ENSG00000224589,ENSG00000233243,ENSG00000228345,ENSG00000232834,ENSG00000226199,ENSG00000229731,ENSG00000177689,ENSG00000189186,ENSG00000238247,ENSG00000223391,ENSG00000252486,ENSG00000231388
chrX	28093121	28093221	X:28093121-28093221	ENSG00000201356,ENSG00000237994,ENSG00000201666,ENSG00000226436,ENSG00000277569,ENSG00000226372,ENSG00000224589,ENSG00000233243,ENSG00000228345,ENSG00000232834,ENSG00000226199,ENSG00000229731,ENSG00000177689,ENSG00000189186,ENSG00000238247,ENSG00000223391,ENSG00000252486,ENSG00000233807,ENSG00000259849
chrX	28587002	28587111	X:28587002-28587111	ENSG00000227592,ENSG00000201356,ENSG00000237994,ENSG00000201666,ENSG00000226436,ENSG00000169306,ENSG00000223742,ENSG00000277569,ENSG00000224589,ENSG00000228345,ENSG00000232834,ENSG00000226199,ENSG00000189186
chrX	29530713	29530891	X:29530713-29530891	ENSG00000214107,ENSG00000120289,ENSG00000198798,ENSG00000099399,ENSG00000270794,ENSG00000227592,ENSG00000264090,ENSG00000227393,ENSG00000201356,ENSG00000237994,ENSG00000201666,ENSG00000226436,ENSG00000277569,ENSG00000224589,ENSG00000228345,ENSG00000232834,ENSG00000226199,ENSG00000238247,ENSG00000223391
chrX	29545913	29546107	X:29545913-29546107	ENSG00000214107,ENSG00000120289,ENSG00000198798,ENSG00000099399,ENSG00000270794,ENSG00000227592,ENSG00000264090,ENSG00000227393,ENSG00000201356,ENSG00000237994,ENSG00000201666,ENSG00000226436,ENSG00000277569,ENSG00000224589,ENSG00000229731,ENSG00000177689
chrX	29561536	29561636	X:29561536-29561636	ENSG00000214107,ENSG00000120289,ENSG00000198798,ENSG00000099399,ENSG00000270794,ENSG00000227592,ENSG00000264090,ENSG00000227393,ENSG00000201356,ENSG00000237994,ENSG00000201666,ENSG00000226436,ENSG00000277569
chrX	30302127	30302270	X:30302127-30302270	ENSG00000169297,ENSG00000276940,ENSG00000214107,ENSG00000120289,ENSG00000198798,ENSG00000099399,ENSG00000270794,ENSG00000227592
chrX	30303091	30303222	X:30303091-30303222	ENSG00000169297,ENSG00000276940,ENSG00000214107,ENSG00000120289,ENSG00000198798,ENSG00000099399,ENSG00000270794,ENSG00000227592
chrX	30392952	30393055	X:30392952-30393055	ENSG00000214107,ENSG00000120289,ENSG00000198798,ENSG00000099399,ENSG00000270794,ENSG00000227592,ENSG00000227393
chrX	30533360	30533581	X:30533360-30533581	ENSG00000222922,ENSG00000243055,ENSG00000241886,ENSG00000120280,ENSG00000214107,ENSG00000120289,ENSG00000198798,ENSG00000099399,ENSG00000270794,ENSG00000227592
chrX	30561218	30561469	X:30561218-30561469	ENSG00000236285,ENSG00000222922,ENSG00000243055,ENSG00000241886,ENSG00000232368,ENSG00000120280,ENSG00000214107,ENSG00000120289,ENSG00000198798,ENSG00000099399,ENSG00000270794,ENSG00000227592,ENSG00000227393,ENSG00000201356,ENSG00000237994
chrX	30620243	30620408	X:30620243-30620408	ENSG00000243055,ENSG00000241886,ENSG00000232368,ENSG00000178556,ENSG00000120280
chrX	30621281	30621433	X:30621281-30621433	ENSG00000243055,ENSG00000241886,ENSG00000232368,ENSG00000178556,ENSG00000120280,ENSG00000270794
chrX	30652719	30653514	X:30652719-30653514	ENSG00000243055,ENSG00000241886,ENSG00000198814,ENSG00000232368,ENSG00000120280,ENSG00000227592
chrX	30674285	30674498	X:30674285-30674498	ENSG00000236285,ENSG00000243055,ENSG00000241886,ENSG00000229331,ENSG00000198814,ENSG00000232368,ENSG00000120280
chrX	30834753	30834853	X:30834753-30834853	ENSG00000235512,ENSG00000231542,ENSG00000277876,ENSG00000243055
chrX	30865124	30865224	X:30865124-30865224	ENSG00000235512,ENSG00000157625,ENSG00000277876,ENSG00000243055
chrX	30888519	30888619	X:30888519-30888619	ENSG00000132446,ENSG00000235512,ENSG00000157625,ENSG00000277876,ENSG00000243055
chrX	30888849	30889033	X:30888849-30889033	ENSG00000132446,ENSG00000235512,ENSG00000157625,ENSG00000277876,ENSG00000243055
chrX	30889182	30889731	X:30889182-30889731	ENSG00000236285,ENSG00000222922,ENSG00000132446,ENSG00000235512,ENSG00000157625,ENSG00000277876,ENSG00000243055,ENSG00000241886,ENSG00000120280,ENSG00000198798,ENSG00000099399,ENSG00000270794,ENSG00000227592
chrX	31017923	31018041	X:31017923-31018041	ENSG00000236285,ENSG00000132446
chrX	31228665	31228917	X:31228665-31228917	ENSG00000222922,ENSG00000198947,ENSG00000132446
chrX	31266892	31267054	X:31266892-31267054	ENSG00000198947,ENSG00000132446
chrX	31268510	31268629	X:31268510-31268629	ENSG00000198947
chrX	31270029	31270242	X:31270029-31270242	ENSG00000198947
chrX	31314556	31314708	X:31314556-31314708	ENSG00000222922,ENSG00000252903,ENSG00000132446
chrX	31315904	31316004	X:31315904-31316004	ENSG00000252903,ENSG00000198947,ENSG00000132446
chrX	31337937	31338236	X:31337937-31338236	ENSG00000236285,ENSG00000222922,ENSG00000252903,ENSG00000132446
chrX	31356521	31356621	X:31356521-31356621	ENSG00000222922,ENSG00000252903,ENSG00000132446
chrX	31423869	31423969	X:31423869-31423969	ENSG00000236285,ENSG00000222922,ENSG00000285900,ENSG00000132446
chrX	31425433	31425559	X:31425433-31425559	ENSG00000236285,ENSG00000222922,ENSG00000285900,ENSG00000132446
chrX	31445646	31445746	X:31445646-31445746	ENSG00000236285,ENSG00000222922,ENSG00000285900,ENSG00000132446
chrX	31690867	31690967	X:31690867-31690967	ENSG00000236285,ENSG00000222922,ENSG00000132446
chrX	32592889	32593084	X:32592889-32593084	ENSG00000236828,ENSG00000221348,ENSG00000263600,ENSG00000236285,ENSG00000222922
chrX	32597764	32597964	X:32597764-32597964	ENSG00000287700,ENSG00000236828,ENSG00000221348,ENSG00000263600,ENSG00000236285,ENSG00000222922
chrX	33032785	33032962	X:33032785-33032962	ENSG00000233928,ENSG00000287700,ENSG00000226781,ENSG00000236828,ENSG00000236285
chrX	33033193	33033293	X:33033193-33033293	ENSG00000287700,ENSG00000226781,ENSG00000236828,ENSG00000236285
chrX	33045423	33045523	X:33045423-33045523	ENSG00000226781,ENSG00000236828,ENSG00000222922
chrX	33081321	33081765	X:33081321-33081765	ENSG00000185638,ENSG00000185448,ENSG00000287700,ENSG00000236828,ENSG00000221348,ENSG00000236285,ENSG00000222922
chrX	33082703	33082803	X:33082703-33082803	ENSG00000185638,ENSG00000236828,ENSG00000222922
chrX	33082984	33083128	X:33082984-33083128	ENSG00000236828
chrX	33109569	33109669	X:33109569-33109669	ENSG00000233928,ENSG00000287700,ENSG00000236828,ENSG00000236285,ENSG00000222922
chrX	33188145	33188249	X:33188145-33188249	ENSG00000236285
chrX	33195213	33195313	X:33195213-33195313	-
chrX	33211459	33211735	X:33211459-33211735	ENSG00000198947
chrX	33308127	33308336	X:33308127-33308336	ENSG00000185638,ENSG00000236828,ENSG00000221348,ENSG00000236285
chrX	33332940	33333082	X:33332940-33333082	ENSG00000233928,ENSG00000287700,ENSG00000236828,ENSG00000236285,ENSG00000198947
chrX	33336846	33337059	X:33336846-33337059	ENSG00000233928,ENSG00000287700,ENSG00000236828,ENSG00000221348,ENSG00000236285,ENSG00000198947
chrX	33415433	33415622	X:33415433-33415622	ENSG00000185638,ENSG00000185448,ENSG00000233928,ENSG00000287700,ENSG00000215310,ENSG00000236828,ENSG00000236285
chrX	33434629	33434729	X:33434629-33434729	ENSG00000233571,ENSG00000185638,ENSG00000185448,ENSG00000233928,ENSG00000287700,ENSG00000236828,ENSG00000221348,ENSG00000236285
chrX	34299511	34299808	X:34299511-34299808	ENSG00000229384,ENSG00000206733,ENSG00000271519,ENSG00000189023,ENSG00000233880,ENSG00000271088,ENSG00000233663,ENSG00000252411,ENSG00000229347,ENSG00000271136,ENSG00000236072,ENSG00000233571,ENSG00000185638,ENSG00000185448,ENSG00000233928,ENSG00000287700
chrX	34350664	34350764	X:34350664-34350764	ENSG00000233921,ENSG00000229384,ENSG00000206733,ENSG00000165164,ENSG00000271519,ENSG00000189023,ENSG00000233880,ENSG00000271088,ENSG00000233663,ENSG00000230227,ENSG00000252411,ENSG00000229347,ENSG00000189132,ENSG00000271136,ENSG00000236072,ENSG00000233571,ENSG00000185638,ENSG00000185448,ENSG00000233928,ENSG00000287700
chrX	34365579	34365687	X:34365579-34365687	ENSG00000226484,ENSG00000206733,ENSG00000271519,ENSG00000189023,ENSG00000233880,ENSG00000271088,ENSG00000233663,ENSG00000230227,ENSG00000252411,ENSG00000189132,ENSG00000271136,ENSG00000236072,ENSG00000233571,ENSG00000185638,ENSG00000185448,ENSG00000233928,ENSG00000287700
chrX	34654437	34654537	X:34654437-34654537	ENSG00000206733,ENSG00000271519,ENSG00000189023,ENSG00000271088,ENSG00000233663,ENSG00000230227,ENSG00000252411,ENSG00000229347,ENSG00000189132,ENSG00000225384,ENSG00000147027,ENSG00000271136
chrX	34655597	34655697	X:34655597-34655697	ENSG00000229384,ENSG00000271519,ENSG00000233880,ENSG00000271088,ENSG00000233663,ENSG00000230227,ENSG00000252411,ENSG00000229347,ENSG00000189132,ENSG00000225384,ENSG00000147027,ENSG00000271136,ENSG00000185448
chrX	34657029	34657730	X:34657029-34657730	ENSG00000229384,ENSG00000206733,ENSG00000165164,ENSG00000271519,ENSG00000189023,ENSG00000233880,ENSG00000271088,ENSG00000233663,ENSG00000230227,ENSG00000252411,ENSG00000229347,ENSG00000189132,ENSG00000225384,ENSG00000147027,ENSG00000271136,ENSG00000233571,ENSG00000185638,ENSG00000185448,ENSG00000233928,ENSG00000287700
chrX	34770699	34770840	X:34770699-34770840	ENSG00000206733,ENSG00000165164,ENSG00000271519,ENSG00000189023,ENSG00000233880,ENSG00000271088,ENSG00000233663,ENSG00000230227,ENSG00000252411,ENSG00000229347,ENSG00000189132,ENSG00000273704,ENSG00000225384,ENSG00000271136
chrX	34796517	34796640	X:34796517-34796640	ENSG00000233921,ENSG00000226484,ENSG00000229384,ENSG00000206733,ENSG00000165164,ENSG00000271519,ENSG00000189023,ENSG00000233880,ENSG00000271088,ENSG00000233663,ENSG00000230227,ENSG00000252411,ENSG00000229347,ENSG00000189132,ENSG00000225384,ENSG00000271136,ENSG00000185638,ENSG00000185448,ENSG00000287700
chrX	34873593	34873694	X:34873593-34873694	ENSG00000233921,ENSG00000226484,ENSG00000229384,ENSG00000206733,ENSG00000165164,ENSG00000271519,ENSG00000189023,ENSG00000233880,ENSG00000271088,ENSG00000233663,ENSG00000230227,ENSG00000252411,ENSG00000229347,ENSG00000189132,ENSG00000225384,ENSG00000271136,ENSG00000185638,ENSG00000185448,ENSG00000233928,ENSG00000287700
chrX	35163785	35163885	X:35163785-35163885	ENSG00000275314,ENSG00000233921,ENSG00000226484,ENSG00000229384,ENSG00000206733,ENSG00000165164,ENSG00000271519,ENSG00000189023,ENSG00000233880,ENSG00000271088,ENSG00000233663,ENSG00000230227,ENSG00000252411,ENSG00000229347,ENSG00000189132,ENSG00000271136,ENSG00000185638,ENSG00000185448
chrX	36627089	36627232	X:36627089-36627232	ENSG00000243048,ENSG00000198173,ENSG00000231069,ENSG00000275314,ENSG00000249467,ENSG00000233921,ENSG00000226484,ENSG00000229384,ENSG00000206733,ENSG00000165164,ENSG00000271519,ENSG00000189023,ENSG00000233880,ENSG00000271088,ENSG00000233663,ENSG00000230227,ENSG00000252411
chrX	36755313	36755413	X:36755313-36755413	ENSG00000243048,ENSG00000198173,ENSG00000231069,ENSG00000275314,ENSG00000249467,ENSG00000233921,ENSG00000226484,ENSG00000229384,ENSG00000206733,ENSG00000165164,ENSG00000271519,ENSG00000189023,ENSG00000233880,ENSG00000271088,ENSG00000233663,ENSG00000230227,ENSG00000252411
chrX	36861767	36861904	X:36861767-36861904	ENSG00000214071,ENSG00000243048,ENSG00000198173,ENSG00000231069,ENSG00000275314,ENSG00000249467,ENSG00000286475,ENSG00000233921,ENSG00000226484,ENSG00000229384,ENSG00000206733,ENSG00000165164,ENSG00000271519,ENSG00000189023,ENSG00000233880,ENSG00000271088,ENSG00000233663,ENSG00000230227,ENSG00000252411,ENSG00000229347,ENSG00000271136
chrX	36898391	36898569	X:36898391-36898569	ENSG00000214071,ENSG00000243048,ENSG00000198173,ENSG00000231069,ENSG00000223723,ENSG00000275314,ENSG00000249467,ENSG00000233921,ENSG00000226484,ENSG00000229384,ENSG00000206733,ENSG00000165164,ENSG00000271519,ENSG00000189023,ENSG00000233880,ENSG00000271088,ENSG00000233663,ENSG00000230227,ENSG00000252411
chrX	36950528	36950652	X:36950528-36950652	ENSG00000214071,ENSG00000243048,ENSG00000198173,ENSG00000231069,ENSG00000223723,ENSG00000235510,ENSG00000275314,ENSG00000233921,ENSG00000226484,ENSG00000229384,ENSG00000206733,ENSG00000165164,ENSG00000189023,ENSG00000271088,ENSG00000230227
chrX	37302728	37302883	X:37302728-37302883	ENSG00000147036,ENSG00000234355,ENSG00000219186,ENSG00000241607,ENSG00000233810,ENSG00000214071,ENSG00000243048,ENSG00000198173,ENSG00000231069
chrX	37331150	37331250	X:37331150-37331250	ENSG00000219186,ENSG00000241607,ENSG00000250349,ENSG00000130962,ENSG00000233810,ENSG00000214071,ENSG00000243048,ENSG00000198173,ENSG00000231069
chrX	37333214	37333321	X:37333214-37333321	ENSG00000234355,ENSG00000219186,ENSG00000241607,ENSG00000250349,ENSG00000130962,ENSG00000233810,ENSG00000214071,ENSG00000243048,ENSG00000198173,ENSG00000231069,ENSG00000233921,ENSG00000229384
chrX	37349022	37349134	X:37349022-37349134	ENSG00000241607,ENSG00000250349,ENSG00000130962
chrX	37349222	37349537	X:37349222-37349537	ENSG00000241607,ENSG00000250349,ENSG00000130962
chrX	37349596	37349756	X:37349596-37349756	ENSG00000241607,ENSG00000250349,ENSG00000130962
chrX	37350102	37350265	X:37350102-37350265	ENSG00000219186,ENSG00000241607,ENSG00000250349,ENSG00000130962
chrX	37371550	37371961	X:37371550-37371961	ENSG00000147036,ENSG00000234355,ENSG00000219186,ENSG00000241607,ENSG00000130962,ENSG00000233810,ENSG00000214071,ENSG00000243048,ENSG00000198173,ENSG00000231069,ENSG00000233921,ENSG00000226484
chrX	37378496	37378690	X:37378496-37378690	ENSG00000234355,ENSG00000219186,ENSG00000241607,ENSG00000214071,ENSG00000243048,ENSG00000198173,ENSG00000231069
chrX	37378745	37379125	X:37378745-37379125	ENSG00000234355,ENSG00000219186,ENSG00000241607,ENSG00000214071,ENSG00000243048,ENSG00000198173
chrX	37553594	37553744	X:37553594-37553744	ENSG00000147036,ENSG00000174678,ENSG00000234355,ENSG00000219186
chrX	37627742	37627875	X:37627742-37627875	ENSG00000227988,ENSG00000206983,ENSG00000165168,ENSG00000147036,ENSG00000234355,ENSG00000219186,ENSG00000241607,ENSG00000198173
chrX	37685514	37685684	X:37685514-37685684	ENSG00000165168,ENSG00000285944,ENSG00000047597,ENSG00000147036,ENSG00000234355,ENSG00000219186
chrX	37685810	37685983	X:37685810-37685983	ENSG00000165168,ENSG00000285944,ENSG00000047597,ENSG00000147036,ENSG00000234355,ENSG00000219186
chrX	37686110	37686212	X:37686110-37686212	ENSG00000147041,ENSG00000206983,ENSG00000165168,ENSG00000285944,ENSG00000047597,ENSG00000147036,ENSG00000234355,ENSG00000219186
chrX	37745482	37745644	X:37745482-37745644	ENSG00000227988,ENSG00000221466,ENSG00000147041,ENSG00000229674,ENSG00000187516,ENSG00000224339,ENSG00000259977,ENSG00000206983,ENSG00000165168,ENSG00000285944,ENSG00000147036,ENSG00000234355,ENSG00000219186,ENSG00000243048,ENSG00000231069
chrX	37847271	37847713	X:37847271-37847713	ENSG00000221466,ENSG00000147041,ENSG00000229674,ENSG00000187516,ENSG00000224339,ENSG00000259977,ENSG00000206983,ENSG00000165169,ENSG00000165168,ENSG00000147036,ENSG00000234355,ENSG00000219186,ENSG00000243048
chrX	37918361	37918489	X:37918361-37918489	ENSG00000221466,ENSG00000147041,ENSG00000229674,ENSG00000187516,ENSG00000224339,ENSG00000259977,ENSG00000206983
chrX	38142467	38142813	X:38142467-38142813	ENSG00000229735,ENSG00000227988,ENSG00000036473,ENSG00000221466,ENSG00000147041,ENSG00000229674,ENSG00000187516,ENSG00000224339,ENSG00000206983
chrX	38146734	38147033	X:38146734-38147033	ENSG00000229735,ENSG00000232370,ENSG00000227988,ENSG00000036473,ENSG00000101955,ENSG00000221466,ENSG00000147041,ENSG00000229674,ENSG00000187516,ENSG00000224339,ENSG00000206983,ENSG00000219186,ENSG00000198173
chrX	38154885	38155085	X:38154885-38155085	ENSG00000227988,ENSG00000101955,ENSG00000221466,ENSG00000147041,ENSG00000229674,ENSG00000187516,ENSG00000224339
chrX	38220036	38220276	X:38220036-38220276	ENSG00000227988,ENSG00000036473,ENSG00000252050,ENSG00000226679,ENSG00000101955
chrX	38220311	38220524	X:38220311-38220524	ENSG00000226679,ENSG00000101955
chrX	38220569	38220733	X:38220569-38220733	ENSG00000227988,ENSG00000226679,ENSG00000101955
chrX	38220777	38221061	X:38220777-38221061	ENSG00000227988,ENSG00000226679,ENSG00000101955
chrX	38221522	38221622	X:38221522-38221622	ENSG00000227988,ENSG00000226679,ENSG00000101955
chrX	38233208	38233308	X:38233208-38233308	ENSG00000229735,ENSG00000232370,ENSG00000227988,ENSG00000036473,ENSG00000252050,ENSG00000226679,ENSG00000101955,ENSG00000221466
chrX	38233898	38234206	X:38233898-38234206	ENSG00000229735,ENSG00000232370,ENSG00000227988,ENSG00000036473,ENSG00000252050,ENSG00000226679,ENSG00000101955,ENSG00000221466,ENSG00000229674,ENSG00000187516
chrX	38234248	38234701	X:38234248-38234701	ENSG00000232370,ENSG00000227988,ENSG00000036473,ENSG00000252050,ENSG00000226679,ENSG00000101955,ENSG00000221466
chrX	38290495	38290595	X:38290495-38290595	ENSG00000229735,ENSG00000232370,ENSG00000227988,ENSG00000036473,ENSG00000252050,ENSG00000156313
chrX	38327044	38327715	X:38327044-38327715	ENSG00000232370,ENSG00000227988,ENSG00000036473,ENSG00000252050,ENSG00000156313
chrX	38561214	38561580	X:38561214-38561580	ENSG00000238606,ENSG00000156298,ENSG00000233007,ENSG00000229735,ENSG00000232370,ENSG00000227988,ENSG00000036473
chrX	38654910	38655123	X:38654910-38655123	ENSG00000238606,ENSG00000156298,ENSG00000233007,ENSG00000229735,ENSG00000232370,ENSG00000227988,ENSG00000036473
chrX	38800292	38800392	X:38800292-38800392	ENSG00000238123,ENSG00000165175,ENSG00000287729,ENSG00000235806
chrX	38801193	38801439	X:38801193-38801439	ENSG00000238123,ENSG00000165175,ENSG00000287729,ENSG00000235806
chrX	38801541	38801772	X:38801541-38801772	ENSG00000238123,ENSG00000165175,ENSG00000287729,ENSG00000235806
chrX	38803448	38803548	X:38803448-38803548	ENSG00000238123,ENSG00000165175,ENSG00000287729,ENSG00000235806
chrX	38803587	38804245	X:38803587-38804245	ENSG00000238123,ENSG00000165175,ENSG00000287729,ENSG00000235806
chrX	38804287	38804600	X:38804287-38804600	ENSG00000238123,ENSG00000165175,ENSG00000287729,ENSG00000235806
chrX	38804634	38804734	X:38804634-38804734	ENSG00000238123,ENSG00000165175,ENSG00000287729,ENSG00000235806
chrX	38804810	38805207	X:38804810-38805207	ENSG00000238123,ENSG00000165175,ENSG00000287729,ENSG00000235806
chrX	38805847	38806099	X:38805847-38806099	ENSG00000238123,ENSG00000165175,ENSG00000287729,ENSG00000235806
chrX	38806174	38806274	X:38806174-38806274	ENSG00000238123,ENSG00000165175,ENSG00000287729,ENSG00000235806
chrX	38851685	38851785	X:38851685-38851785	ENSG00000207122,ENSG00000235806,ENSG00000233007
chrX	38874547	38874708	X:38874547-38874708	ENSG00000207122,ENSG00000235806,ENSG00000232370
chrX	38941795	38941955	X:38941795-38941955	ENSG00000235304,ENSG00000207122,ENSG00000235806,ENSG00000238606,ENSG00000233007,ENSG00000229735,ENSG00000232370,ENSG00000227988
chrX	38960304	38960427	X:38960304-38960427	ENSG00000207122,ENSG00000235806
chrX	38968530	38968740	X:38968530-38968740	ENSG00000207122,ENSG00000235806,ENSG00000233007,ENSG00000229735
chrX	39063136	39063255	X:39063136-39063255	ENSG00000207122,ENSG00000235806,ENSG00000233007,ENSG00000229735
chrX	39149903	39150003	X:39149903-39150003	ENSG00000207122,ENSG00000235806
chrX	39288798	39288934	X:39288798-39288934	ENSG00000234191,ENSG00000235304,ENSG00000224610
chrX	39399124	39399224	X:39399124-39399224	ENSG00000234191,ENSG00000236747,ENSG00000235304
chrX	39477723	39477846	X:39477723-39477846	ENSG00000234191,ENSG00000235304
chrX	39492941	39493041	X:39492941-39493041	ENSG00000234191,ENSG00000235304
chrX	39496932	39497032	X:39496932-39497032	ENSG00000234191,ENSG00000235304
chrX	39497912	39498052	X:39497912-39498052	ENSG00000234191,ENSG00000235304
chrX	39642199	39642299	X:39642199-39642299	ENSG00000263730,ENSG00000234191,ENSG00000235304
chrX	39688764	39688864	X:39688764-39688864	ENSG00000263730
chrX	39697780	39697880	X:39697780-39697880	ENSG00000214047,ENSG00000270759,ENSG00000263730,ENSG00000234191
chrX	39736374	39736518	X:39736374-39736518	ENSG00000214047,ENSG00000263972,ENSG00000261435,ENSG00000270759,ENSG00000228232,ENSG00000264618,ENSG00000263730
chrX	39752875	39753011	X:39752875-39753011	ENSG00000214047,ENSG00000263972,ENSG00000261435,ENSG00000270759,ENSG00000228232,ENSG00000264618,ENSG00000263730
chrX	39755725	39755826	X:39755725-39755826	ENSG00000214047,ENSG00000263972,ENSG00000261435,ENSG00000270759,ENSG00000228232,ENSG00000264618,ENSG00000263730
chrX	39767568	39767714	X:39767568-39767714	ENSG00000214047,ENSG00000263972,ENSG00000261435,ENSG00000270759,ENSG00000228232,ENSG00000264618,ENSG00000263730
chrX	39813964	39814553	X:39813964-39814553	ENSG00000214047,ENSG00000263972,ENSG00000261435,ENSG00000270759,ENSG00000228232,ENSG00000264618
chrX	39897016	39897127	X:39897016-39897127	ENSG00000285709,ENSG00000214047,ENSG00000263972,ENSG00000261435,ENSG00000270759
chrX	39908459	39908560	X:39908459-39908560	ENSG00000285709,ENSG00000214047,ENSG00000263972,ENSG00000261435
chrX	39984191	39984291	X:39984191-39984291	ENSG00000214047,ENSG00000263972,ENSG00000261435
chrX	40012055	40012213	X:40012055-40012213	ENSG00000223486,ENSG00000214047,ENSG00000263972,ENSG00000261435
chrX	40012349	40012586	X:40012349-40012586	ENSG00000223486,ENSG00000214047,ENSG00000261435
chrX	40012813	40013183	X:40012813-40013183	ENSG00000223486,ENSG00000214047,ENSG00000261435
chrX	40013220	40013568	X:40013220-40013568	ENSG00000223486,ENSG00000214047,ENSG00000263972,ENSG00000261435
chrX	40013787	40014143	X:40013787-40014143	ENSG00000223486,ENSG00000214047,ENSG00000263972,ENSG00000261435
chrX	40014214	40014323	X:40014214-40014323	ENSG00000223486,ENSG00000214047,ENSG00000263972,ENSG00000261435
chrX	40014677	40015106	X:40014677-40015106	ENSG00000214045,ENSG00000223486,ENSG00000214047,ENSG00000263972,ENSG00000261435
chrX	40040064	40040164	X:40040064-40040164	ENSG00000263972
chrX	40094432	40094589	X:40094432-40094589	ENSG00000183337
chrX	40097759	40097988	X:40097759-40097988	ENSG00000183337
chrX	40106463	40106653	X:40106463-40106653	ENSG00000183337
chrX	40107600	40107700	X:40107600-40107700	ENSG00000183337
chrX	40108178	40108346	X:40108178-40108346	ENSG00000183337
chrX	40108593	40108732	X:40108593-40108732	ENSG00000183337
chrX	40108949	40109223	X:40108949-40109223	ENSG00000183337
chrX	40109733	40109869	X:40109733-40109869	ENSG00000183337
chrX	40141166	40141334	X:40141166-40141334	ENSG00000183337
chrX	40152456	40152556	X:40152456-40152556	ENSG00000183337
chrX	40152989	40153135	X:40152989-40153135	ENSG00000183337
chrX	40155131	40155266	X:40155131-40155266	ENSG00000183337,ENSG00000261435
chrX	40172052	40172187	X:40172052-40172187	ENSG00000183337
chrX	40174447	40174547	X:40174447-40174547	ENSG00000183337
chrX	40175586	40175765	X:40175586-40175765	ENSG00000183337
chrX	40176507	40176894	X:40176507-40176894	ENSG00000183337
chrX	40267038	40267220	X:40267038-40267220	ENSG00000236393
chrX	40329445	40329545	X:40329445-40329545	ENSG00000206677,ENSG00000214045
chrX	40513093	40513212	X:40513093-40513212	ENSG00000235685,ENSG00000206677,ENSG00000214045,ENSG00000238730
chrX	40580650	40581092	X:40580650-40581092	ENSG00000238730,ENSG00000182220,ENSG00000287098,ENSG00000238205
chrX	40646347	40646480	X:40646347-40646480	ENSG00000238730,ENSG00000287098,ENSG00000238205,ENSG00000185753
chrX	40646707	40646880	X:40646707-40646880	ENSG00000238730,ENSG00000287098,ENSG00000238205,ENSG00000185753
chrX	40647068	40647226	X:40647068-40647226	ENSG00000238730,ENSG00000287098,ENSG00000238205,ENSG00000185753
chrX	40647437	40647793	X:40647437-40647793	ENSG00000238730,ENSG00000182220,ENSG00000287098,ENSG00000238205,ENSG00000185753,ENSG00000180182,ENSG00000214031,ENSG00000237661,ENSG00000238222
chrX	40648164	40648264	X:40648164-40648264	ENSG00000238730,ENSG00000287098,ENSG00000238205,ENSG00000185753
chrX	40653642	40653745	X:40653642-40653745	ENSG00000287098,ENSG00000238205,ENSG00000185753,ENSG00000180182,ENSG00000214031
chrX	40735457	40735640	X:40735457-40735640	ENSG00000180182,ENSG00000234636,ENSG00000270791,ENSG00000214031,ENSG00000237661,ENSG00000238222
chrX	40735690	40736166	X:40735690-40736166	ENSG00000180182,ENSG00000234636,ENSG00000270791,ENSG00000214031,ENSG00000237661,ENSG00000238222
chrX	40749805	40749950	X:40749805-40749950	ENSG00000180182,ENSG00000234636,ENSG00000270791,ENSG00000214031,ENSG00000237661,ENSG00000238222
chrX	40932135	40932235	X:40932135-40932235	ENSG00000237661,ENSG00000238222,ENSG00000232801,ENSG00000189145,ENSG00000216866
chrX	40934092	40934194	X:40934092-40934194	ENSG00000214031,ENSG00000237661,ENSG00000238222,ENSG00000232801,ENSG00000189145,ENSG00000216866,ENSG00000287549
chrX	40934234	40934339	X:40934234-40934339	ENSG00000237661,ENSG00000238222,ENSG00000232801,ENSG00000189145,ENSG00000216866
chrX	40996890	40997175	X:40996890-40997175	ENSG00000238730,ENSG00000287098,ENSG00000238205,ENSG00000214031,ENSG00000237661,ENSG00000238222,ENSG00000232801,ENSG00000189145,ENSG00000287549
chrX	41010041	41010479	X:41010041-41010479	ENSG00000237661,ENSG00000238222,ENSG00000232801,ENSG00000189145,ENSG00000287549
chrX	41010549	41010677	X:41010549-41010677	ENSG00000237661,ENSG00000238222,ENSG00000232801,ENSG00000189145,ENSG00000287549
chrX	41048968	41049268	X:41048968-41049268	ENSG00000237661,ENSG00000238222,ENSG00000232801,ENSG00000189145,ENSG00000287549
chrX	41084287	41085568	X:41084287-41085568	ENSG00000237661,ENSG00000238222,ENSG00000232801,ENSG00000189145,ENSG00000287549,ENSG00000237931,ENSG00000124486
chrX	41086084	41086198	X:41086084-41086198	ENSG00000287549,ENSG00000124486
chrX	41108701	41108801	X:41108701-41108801	ENSG00000237661,ENSG00000238222,ENSG00000232801,ENSG00000124486
chrX	41330466	41330632	X:41330466-41330632	ENSG00000223714,ENSG00000199564,ENSG00000238426,ENSG00000226641,ENSG00000215301
chrX	41332705	41333011	X:41332705-41333011	ENSG00000223714,ENSG00000199564,ENSG00000238426,ENSG00000226641,ENSG00000215301
chrX	41333139	41333249	X:41333139-41333249	ENSG00000238426,ENSG00000226641,ENSG00000215301
chrX	41333385	41333522	X:41333385-41333522	ENSG00000223714,ENSG00000199564,ENSG00000238426,ENSG00000226641,ENSG00000215301
chrX	41333638	41333812	X:41333638-41333812	ENSG00000238426,ENSG00000226641,ENSG00000215301
chrX	41333935	41334360	X:41333935-41334360	ENSG00000223714,ENSG00000199564,ENSG00000238426,ENSG00000226641,ENSG00000215301
chrX	41334442	41335393	X:41334442-41335393	ENSG00000223714,ENSG00000199564,ENSG00000238426,ENSG00000226641,ENSG00000215301
chrX	41335463	41335622	X:41335463-41335622	ENSG00000215301,ENSG00000264573
chrX	41350741	41350841	X:41350741-41350841	ENSG00000238426,ENSG00000215301,ENSG00000264573
chrX	41351040	41351140	X:41351040-41351140	ENSG00000238426,ENSG00000215301,ENSG00000264573
chrX	41353300	41353428	X:41353300-41353428	ENSG00000238426,ENSG00000215301,ENSG00000264573
chrX	41357679	41357791	X:41357679-41357791	ENSG00000223714,ENSG00000199564,ENSG00000226641,ENSG00000264573
chrX	41376798	41377019	X:41376798-41377019	ENSG00000223714,ENSG00000199564,ENSG00000238426,ENSG00000226641,ENSG00000233033
chrX	41381696	41382043	X:41381696-41382043	ENSG00000223714,ENSG00000199564,ENSG00000238426,ENSG00000226641,ENSG00000233033
chrX	41382958	41383276	X:41382958-41383276	ENSG00000223714,ENSG00000199564,ENSG00000238426
chrX	41384019	41384283	X:41384019-41384283	ENSG00000223714,ENSG00000199564,ENSG00000238426
chrX	41442254	41443001	X:41442254-41443001	ENSG00000223714,ENSG00000199564,ENSG00000226641,ENSG00000188937,ENSG00000233033
chrX	41443225	41443328	X:41443225-41443328	ENSG00000223714,ENSG00000199564,ENSG00000188937,ENSG00000233033
chrX	41455412	41455512	X:41455412-41455512	ENSG00000223714,ENSG00000199564,ENSG00000188937,ENSG00000233033
chrX	41468770	41469098	X:41468770-41469098	ENSG00000188937,ENSG00000225238,ENSG00000233033
chrX	41478105	41478207	X:41478105-41478207	ENSG00000199564,ENSG00000238426,ENSG00000188937,ENSG00000225238,ENSG00000233033,ENSG00000212207
chrX	41599650	41599773	X:41599650-41599773	ENSG00000147044,ENSG00000233033,ENSG00000212207,ENSG00000171659,ENSG00000229822
chrX	41677832	41677932	X:41677832-41677932	ENSG00000233033,ENSG00000212207,ENSG00000217624,ENSG00000242559,ENSG00000171659,ENSG00000229822
chrX	41706100	41706234	X:41706100-41706234	ENSG00000212207,ENSG00000242559,ENSG00000171659,ENSG00000171657,ENSG00000229822
chrX	41723485	41723644	X:41723485-41723644	ENSG00000233033,ENSG00000212207,ENSG00000171659,ENSG00000171657,ENSG00000229822
chrX	41723719	41723881	X:41723719-41723881	ENSG00000233033,ENSG00000212207,ENSG00000171659,ENSG00000171657,ENSG00000229822
chrX	41767356	41767456	X:41767356-41767456	ENSG00000233033,ENSG00000229822,ENSG00000237875,ENSG00000233103,ENSG00000228847,ENSG00000212560,ENSG00000228780,ENSG00000206896,ENSG00000231772
chrX	41921636	41921754	X:41921636-41921754	ENSG00000147044,ENSG00000251807,ENSG00000228847
chrX	41922728	41922968	X:41922728-41922968	ENSG00000147044,ENSG00000251807
chrX	41923030	41923159	X:41923030-41923159	ENSG00000147044,ENSG00000251807
chrX	41923290	41923833	X:41923290-41923833	ENSG00000147044,ENSG00000237875,ENSG00000251807,ENSG00000233103,ENSG00000228847,ENSG00000212560,ENSG00000228780,ENSG00000206896,ENSG00000283737
chrX	41924286	41924398	X:41924286-41924398	ENSG00000147044,ENSG00000251807
chrX	42715511	42715613	X:42715511-42715613	ENSG00000237875,ENSG00000233103,ENSG00000228847,ENSG00000212560,ENSG00000228780,ENSG00000206896,ENSG00000231772,ENSG00000283737,ENSG00000102055,ENSG00000270280,ENSG00000224294,ENSG00000237206,ENSG00000285899,ENSG00000231750
chrX	42754249	42754365	X:42754249-42754365	ENSG00000212560,ENSG00000206896,ENSG00000231772,ENSG00000283737,ENSG00000287223,ENSG00000102055,ENSG00000270280
chrX	42754776	42754944	X:42754776-42754944	ENSG00000212560,ENSG00000228780,ENSG00000206896,ENSG00000231772,ENSG00000283737,ENSG00000287223,ENSG00000102055,ENSG00000270280
chrX	42755907	42756085	X:42755907-42756085	ENSG00000233103,ENSG00000228847,ENSG00000212560,ENSG00000228780,ENSG00000206896,ENSG00000231772,ENSG00000283737,ENSG00000287223,ENSG00000102055,ENSG00000270280,ENSG00000237206,ENSG00000285899
chrX	42949470	42949570	X:42949470-42949570	ENSG00000233103,ENSG00000228847,ENSG00000212560,ENSG00000228780,ENSG00000206896,ENSG00000231772,ENSG00000283737,ENSG00000270280,ENSG00000224294,ENSG00000237206,ENSG00000285899
chrX	43141979	43142079	X:43141979-43142079	ENSG00000233103,ENSG00000228847,ENSG00000212560,ENSG00000206896,ENSG00000231772,ENSG00000283737,ENSG00000270280,ENSG00000224294,ENSG00000237206,ENSG00000285899
chrX	43559795	43559942	X:43559795-43559942	ENSG00000237875,ENSG00000212560,ENSG00000206896,ENSG00000283737,ENSG00000231750
chrX	43562070	43562170	X:43562070-43562170	ENSG00000237875,ENSG00000237206,ENSG00000285899,ENSG00000231750
chrX	43564005	43564106	X:43564005-43564106	ENSG00000237875,ENSG00000233103,ENSG00000283737,ENSG00000237206,ENSG00000285899,ENSG00000231750
chrX	43582299	43582399	X:43582299-43582399	ENSG00000283737,ENSG00000237206,ENSG00000285899,ENSG00000231750
chrX	43582595	43582790	X:43582595-43582790	ENSG00000228847,ENSG00000231772,ENSG00000283737,ENSG00000237206,ENSG00000285899,ENSG00000231750
chrX	43589755	43589980	X:43589755-43589980	ENSG00000233103,ENSG00000228780,ENSG00000206896,ENSG00000231750
chrX	43590228	43590462	X:43590228-43590462	ENSG00000233103,ENSG00000228847,ENSG00000212560,ENSG00000228780,ENSG00000206896,ENSG00000231772,ENSG00000283737,ENSG00000237206,ENSG00000285899,ENSG00000231750
chrX	43604184	43604303	X:43604184-43604303	ENSG00000228780,ENSG00000231750
chrX	43651784	43651884	X:43651784-43651884	ENSG00000189221
chrX	43654217	43654317	X:43654217-43654317	ENSG00000189221
chrX	43654366	43654496	X:43654366-43654496	ENSG00000189221
chrX	43654556	43655131	X:43654556-43655131	ENSG00000228780,ENSG00000189221
chrX	43655962	43656505	X:43655962-43656505	ENSG00000189221
chrX	43659616	43659716	X:43659616-43659716	ENSG00000189221
chrX	43661505	43661903	X:43661505-43661903	ENSG00000189221
chrX	43663210	43663310	X:43663210-43663310	ENSG00000189221
chrX	43691148	43691295	X:43691148-43691295	-
chrX	43693798	43693898	X:43693798-43693898	-
chrX	43694016	43694164	X:43694016-43694164	-
chrX	43694245	43694413	X:43694245-43694413	ENSG00000206896
chrX	43695601	43695707	X:43695601-43695707	-
chrX	43695816	43695916	X:43695816-43695916	-
chrX	43696213	43696445	X:43696213-43696445	-
chrX	43696659	43696759	X:43696659-43696759	-
chrX	43696876	43696976	X:43696876-43696976	-
chrX	43698389	43698489	X:43698389-43698489	-
chrX	43700840	43700940	X:43700840-43700940	-
chrX	43702890	43702990	X:43702890-43702990	-
chrX	43703225	43703688	X:43703225-43703688	-
chrX	43706688	43706789	X:43706688-43706789	-
chrX	43706841	43707014	X:43706841-43707014	-
chrX	43708105	43708315	X:43708105-43708315	ENSG00000206896
chrX	43727269	43727453	X:43727269-43727453	-
chrX	43729978	43730154	X:43729978-43730154	-
chrX	43730286	43730386	X:43730286-43730386	-
chrX	43730421	43730570	X:43730421-43730570	-
chrX	43741545	43741645	X:43741545-43741645	ENSG00000189221
chrX	43741913	43742013	X:43741913-43742013	ENSG00000189221
chrX	43745282	43745436	X:43745282-43745436	ENSG00000189221
chrX	43746978	43747078	X:43746978-43747078	ENSG00000189221
chrX	43747985	43748124	X:43747985-43748124	ENSG00000189221
chrX	43748362	43748462	X:43748362-43748462	ENSG00000189221
chrX	43748967	43749177	X:43748967-43749177	ENSG00000189221
chrX	43750103	43750491	X:43750103-43750491	ENSG00000237875,ENSG00000231750
chrX	43750743	43750843	X:43750743-43750843	-
chrX	43764729	43764847	X:43764729-43764847	-
chrX	43796273	43796373	X:43796273-43796373	-
chrX	43806083	43806183	X:43806083-43806183	-
chrX	43806447	43806607	X:43806447-43806607	-
chrX	43809319	43809582	X:43809319-43809582	ENSG00000124479
chrX	43809637	43809768	X:43809637-43809768	-
chrX	43815006	43815106	X:43815006-43815106	-
chrX	43815391	43815491	X:43815391-43815491	ENSG00000200702
chrX	43848124	43848269	X:43848124-43848269	ENSG00000214019
chrX	43849258	43849360	X:43849258-43849360	ENSG00000124479,ENSG00000214019,ENSG00000198414,ENSG00000200702
chrX	43851700	43851848	X:43851700-43851848	ENSG00000215286,ENSG00000124479,ENSG00000214019,ENSG00000198414,ENSG00000214018,ENSG00000200702,ENSG00000224054,ENSG00000215035,ENSG00000233543,ENSG00000229168,ENSG00000242065
chrX	43867107	43867465	X:43867107-43867465	ENSG00000124479,ENSG00000214019
chrX	43878932	43879032	X:43878932-43879032	ENSG00000069535
chrX	43881603	43881703	X:43881603-43881703	ENSG00000069535
chrX	43882019	43882119	X:43882019-43882119	ENSG00000069535
chrX	43882387	43882561	X:43882387-43882561	ENSG00000069535
chrX	43898596	43898709	X:43898596-43898709	ENSG00000124479,ENSG00000224054,ENSG00000189037
chrX	43958520	43958714	X:43958520-43958714	ENSG00000124479,ENSG00000236276,ENSG00000214019,ENSG00000198414,ENSG00000214018
chrX	44165587	44165701	X:44165587-44165701	ENSG00000124479,ENSG00000214019,ENSG00000198414,ENSG00000214018,ENSG00000200702,ENSG00000224054,ENSG00000215035,ENSG00000233543,ENSG00000229168
chrX	44203933	44204033	X:44203933-44204033	ENSG00000198414,ENSG00000214018,ENSG00000200702,ENSG00000224054,ENSG00000215035,ENSG00000233543
chrX	44225680	44225780	X:44225680-44225780	ENSG00000124479,ENSG00000214019,ENSG00000183690,ENSG00000198414,ENSG00000214018,ENSG00000200702,ENSG00000224054,ENSG00000215035
chrX	44542881	44543195	X:44542881-44543195	ENSG00000147113,ENSG00000229491,ENSG00000198414,ENSG00000214018,ENSG00000200702,ENSG00000224054,ENSG00000215035,ENSG00000069509,ENSG00000233543,ENSG00000229168,ENSG00000242065,ENSG00000189037
chrX	44568327	44568487	X:44568327-44568487	ENSG00000147113,ENSG00000229491,ENSG00000198414,ENSG00000214018,ENSG00000200702,ENSG00000224054,ENSG00000215035,ENSG00000233543,ENSG00000229168,ENSG00000242065,ENSG00000189037
chrX	44741236	44741336	X:44741236-44741336	ENSG00000147113,ENSG00000200702,ENSG00000224054,ENSG00000215035,ENSG00000233543,ENSG00000229168,ENSG00000214016,ENSG00000242065,ENSG00000189037
chrX	44872644	44873316	X:44872644-44873316	ENSG00000147050,ENSG00000242065,ENSG00000189037
chrX	44873358	44873662	X:44873358-44873662	ENSG00000147050,ENSG00000189037
chrX	44964717	44964817	X:44964717-44964817	ENSG00000242065,ENSG00000189037
chrX	45005072	45005172	X:45005072-45005172	ENSG00000189037
chrX	45070880	45070980	X:45070880-45070980	ENSG00000147050,ENSG00000229168,ENSG00000242065,ENSG00000189037
chrX	45153542	45153662	X:45153542-45153662	ENSG00000147113,ENSG00000229491,ENSG00000233543,ENSG00000229168,ENSG00000242065,ENSG00000189037
chrX	45370929	45371116	X:45370929-45371116	ENSG00000147113,ENSG00000229491,ENSG00000237782,ENSG00000214282,ENSG00000204915,ENSG00000212347,ENSG00000215286,ENSG00000234613,ENSG00000224701,ENSG00000213100,ENSG00000229145,ENSG00000286306,ENSG00000231235
chrX	45507071	45507171	X:45507071-45507171	ENSG00000229491,ENSG00000229563,ENSG00000207870,ENSG00000207725,ENSG00000286306
chrX	45507238	45507367	X:45507238-45507367	ENSG00000147113,ENSG00000229491,ENSG00000229563,ENSG00000214282,ENSG00000204915,ENSG00000207870,ENSG00000207725,ENSG00000212347,ENSG00000286306
chrX	45507429	45507529	X:45507429-45507529	ENSG00000229491,ENSG00000229563,ENSG00000214282,ENSG00000204915,ENSG00000207870,ENSG00000207725,ENSG00000286306
chrX	45515264	45515466	X:45515264-45515466	ENSG00000229491,ENSG00000229563,ENSG00000214282,ENSG00000204915,ENSG00000207870,ENSG00000207725,ENSG00000212347,ENSG00000215286,ENSG00000234613,ENSG00000224701,ENSG00000213100,ENSG00000286306,ENSG00000231235
chrX	45515572	45515813	X:45515572-45515813	ENSG00000147113,ENSG00000229491,ENSG00000229563,ENSG00000214282,ENSG00000204915,ENSG00000207870,ENSG00000207725,ENSG00000212347,ENSG00000215286,ENSG00000234613,ENSG00000224701,ENSG00000213100,ENSG00000229145,ENSG00000286306,ENSG00000231235
chrX	45518687	45518787	X:45518687-45518787	ENSG00000229491,ENSG00000229563,ENSG00000214282,ENSG00000204915,ENSG00000207870,ENSG00000207725,ENSG00000215286,ENSG00000234613,ENSG00000224701,ENSG00000286306,ENSG00000231235
chrX	45690424	45690572	X:45690424-45690572	ENSG00000214282,ENSG00000204915,ENSG00000207870,ENSG00000207725,ENSG00000212347,ENSG00000215286,ENSG00000234613,ENSG00000213100,ENSG00000229145,ENSG00000231235
chrX	45770159	45770327	X:45770159-45770327	ENSG00000214282,ENSG00000204915,ENSG00000270069,ENSG00000207870,ENSG00000207725,ENSG00000269902,ENSG00000212347,ENSG00000215286
chrX	45801075	45801256	X:45801075-45801256	ENSG00000229491,ENSG00000214282,ENSG00000204915,ENSG00000270069,ENSG00000207870,ENSG00000207725,ENSG00000269902,ENSG00000212347,ENSG00000215286,ENSG00000234613,ENSG00000224701,ENSG00000213100,ENSG00000229145,ENSG00000286306,ENSG00000231235
chrX	45851778	45851878	X:45851778-45851878	ENSG00000214282,ENSG00000204915,ENSG00000231566,ENSG00000212347,ENSG00000215286,ENSG00000234613,ENSG00000224701,ENSG00000213100,ENSG00000229145,ENSG00000286306
chrX	46044581	46044681	X:46044581-46044681	ENSG00000214282,ENSG00000212347,ENSG00000215286,ENSG00000234613,ENSG00000224701,ENSG00000213100,ENSG00000214009,ENSG00000278838,ENSG00000229145,ENSG00000286306,ENSG00000231235
chrX	46325799	46325918	X:46325799-46325918	ENSG00000236751,ENSG00000229145,ENSG00000286306
chrX	46327580	46327788	X:46327580-46327788	ENSG00000234613,ENSG00000224701,ENSG00000236751,ENSG00000229145,ENSG00000286306,ENSG00000231235
chrX	46447124	46447454	X:46447124-46447454	ENSG00000286306,ENSG00000231235,ENSG00000235587,ENSG00000147121,ENSG00000224072,ENSG00000199226
chrX	46530976	46531121	X:46530976-46531121	ENSG00000231235,ENSG00000224072,ENSG00000251192,ENSG00000199226,ENSG00000230844
chrX	46544167	46544319	X:46544167-46544319	ENSG00000251192,ENSG00000199226,ENSG00000230844,ENSG00000277721
chrX	46545161	46545537	X:46545161-46545537	ENSG00000251192,ENSG00000199226,ENSG00000230844,ENSG00000277721,ENSG00000226048
chrX	46562222	46562342	X:46562222-46562342	ENSG00000251192,ENSG00000199226,ENSG00000230844,ENSG00000277721,ENSG00000270499,ENSG00000147119,ENSG00000213997,ENSG00000226048
chrX	46573638	46573765	X:46573638-46573765	ENSG00000251192,ENSG00000199226,ENSG00000230844,ENSG00000277721,ENSG00000270499,ENSG00000147119,ENSG00000213997,ENSG00000226048,ENSG00000215284
chrX	46574086	46574186	X:46574086-46574186	ENSG00000251192,ENSG00000230844,ENSG00000277721,ENSG00000270499,ENSG00000147119,ENSG00000213997,ENSG00000226048,ENSG00000215284
chrX	46575895	46576128	X:46575895-46576128	ENSG00000199226,ENSG00000230844,ENSG00000277721,ENSG00000270499,ENSG00000147119,ENSG00000213997,ENSG00000226048,ENSG00000215284
chrX	46627219	46627346	X:46627219-46627346	ENSG00000065923,ENSG00000213997,ENSG00000226048,ENSG00000215284
chrX	46628172	46628281	X:46628172-46628281	ENSG00000065923,ENSG00000213997,ENSG00000226048,ENSG00000215284
chrX	46628444	46628544	X:46628444-46628544	ENSG00000065923,ENSG00000213997,ENSG00000226048
chrX	46629145	46629287	X:46629145-46629287	ENSG00000065923,ENSG00000213997,ENSG00000226048,ENSG00000215284
chrX	46633392	46633534	X:46633392-46633534	ENSG00000199226,ENSG00000065923,ENSG00000213997,ENSG00000226048,ENSG00000215284
chrX	46759104	46759232	X:46759104-46759232	ENSG00000065923,ENSG00000226048,ENSG00000215284
chrX	46759373	46759577	X:46759373-46759577	ENSG00000065923,ENSG00000226048,ENSG00000215284
chrX	46836677	46837035	X:46836677-46837035	ENSG00000226048,ENSG00000215284,ENSG00000102218,ENSG00000204904,ENSG00000130988,ENSG00000206685
chrX	46837191	46837362	X:46837191-46837362	ENSG00000102218
chrX	46840289	46840389	X:46840289-46840389	ENSG00000215284,ENSG00000102218,ENSG00000130988,ENSG00000206685
chrX	46903883	46904067	X:46903883-46904067	ENSG00000204904,ENSG00000102221,ENSG00000130988,ENSG00000206685
chrX	46912179	46912506	X:46912179-46912506	ENSG00000204904,ENSG00000102221,ENSG00000130988,ENSG00000206685
chrX	46912590	46912713	X:46912590-46912713	ENSG00000204904,ENSG00000102221,ENSG00000130988
chrX	46953274	46953402	X:46953274-46953402	ENSG00000130988,ENSG00000206685
chrX	46953651	46953779	X:46953651-46953779	ENSG00000130988,ENSG00000206685
chrX	46953828	46953955	X:46953828-46953955	ENSG00000204904,ENSG00000130988,ENSG00000206685,ENSG00000224656,ENSG00000233139,ENSG00000201517,ENSG00000225198
chrX	46959248	46959352	X:46959248-46959352	ENSG00000130988,ENSG00000206685,ENSG00000201517
chrX	47112743	47112934	X:47112743-47112934	ENSG00000130988,ENSG00000206685,ENSG00000230241
chrX	47129144	47129459	X:47129144-47129459	ENSG00000130988,ENSG00000206685,ENSG00000201659,ENSG00000147123
chrX	47129495	47129602	X:47129495-47129602	ENSG00000130988,ENSG00000206685,ENSG00000201659
chrX	47143569	47143669	X:47143569-47143669	ENSG00000201659,ENSG00000147123,ENSG00000182872
chrX	47144505	47145368	X:47144505-47145368	ENSG00000130988,ENSG00000206685,ENSG00000201659,ENSG00000147123,ENSG00000182872
chrX	47145607	47145707	X:47145607-47145707	ENSG00000147123,ENSG00000182872,ENSG00000237351
chrX	47146717	47146855	X:47146717-47146855	ENSG00000147123,ENSG00000182872
chrX	47149112	47149230	X:47149112-47149230	ENSG00000147123,ENSG00000182872,ENSG00000237351
chrX	47157055	47157157	X:47157055-47157157	ENSG00000182872,ENSG00000237351,ENSG00000266158
chrX	47164510	47164610	X:47164510-47164610	ENSG00000237351
chrX	47166204	47166438	X:47166204-47166438	ENSG00000130988,ENSG00000206685,ENSG00000182872,ENSG00000237351,ENSG00000237623,ENSG00000266158,ENSG00000203402,ENSG00000232009,ENSG00000226556
chrX	47166646	47166746	X:47166646-47166746	ENSG00000182872,ENSG00000237351,ENSG00000203402,ENSG00000226556
chrX	47179138	47179538	X:47179138-47179538	ENSG00000182872,ENSG00000203402,ENSG00000232009,ENSG00000226556
chrX	47186457	47186561	X:47186457-47186561	ENSG00000130985,ENSG00000221459,ENSG00000232009
chrX	47190617	47190865	X:47190617-47190865	ENSG00000130985,ENSG00000224975,ENSG00000237623,ENSG00000266158,ENSG00000203402,ENSG00000147117,ENSG00000221459,ENSG00000232009,ENSG00000226556,ENSG00000235636
chrX	47193614	47193851	X:47193614-47193851	ENSG00000130985,ENSG00000224975,ENSG00000237623,ENSG00000266158,ENSG00000203402,ENSG00000147117,ENSG00000221459,ENSG00000232009,ENSG00000226556,ENSG00000235636
chrX	47198546	47198683	X:47198546-47198683	ENSG00000130985,ENSG00000224975
chrX	47198790	47198947	X:47198790-47198947	ENSG00000130985,ENSG00000224975,ENSG00000266158,ENSG00000221459,ENSG00000232009
chrX	47200449	47200684	X:47200449-47200684	ENSG00000130985,ENSG00000224975,ENSG00000237623,ENSG00000266158,ENSG00000203402,ENSG00000232009,ENSG00000226556
chrX	47217494	47217660	X:47217494-47217660	ENSG00000102225,ENSG00000237623,ENSG00000266158
chrX	47217758	47218189	X:47217758-47218189	ENSG00000130985,ENSG00000224975,ENSG00000102225,ENSG00000102226,ENSG00000237623,ENSG00000266158,ENSG00000203402,ENSG00000221459
chrX	47218241	47218861	X:47218241-47218861	ENSG00000102225,ENSG00000237623,ENSG00000266158,ENSG00000203402
chrX	47218961	47219118	X:47218961-47219118	ENSG00000102225
chrX	47219150	47219305	X:47219150-47219305	ENSG00000102225
chrX	47219494	47219603	X:47219494-47219603	ENSG00000102225
chrX	47225476	47225640	X:47225476-47225640	ENSG00000102225,ENSG00000102226,ENSG00000237623
chrX	47228672	47228772	X:47228672-47228772	ENSG00000102225,ENSG00000102226,ENSG00000237623
chrX	47232426	47232543	X:47232426-47232543	ENSG00000102225,ENSG00000102226,ENSG00000237623
chrX	47233058	47233246	X:47233058-47233246	ENSG00000102225,ENSG00000102226,ENSG00000237623,ENSG00000266158,ENSG00000203402
chrX	47233336	47233888	X:47233336-47233888	ENSG00000102225,ENSG00000102226,ENSG00000237623,ENSG00000266158,ENSG00000203402,ENSG00000221459,ENSG00000232009
chrX	47361607	47361853	X:47361607-47361853	ENSG00000237623,ENSG00000266158,ENSG00000203402,ENSG00000147117,ENSG00000221459,ENSG00000232009,ENSG00000226556
chrX	47362171	47362408	X:47362171-47362408	ENSG00000237623,ENSG00000266158,ENSG00000203402,ENSG00000147117,ENSG00000221459,ENSG00000232009,ENSG00000226556
chrX	47482482	47482952	X:47482482-47482952	ENSG00000232009,ENSG00000226556,ENSG00000147124,ENSG00000277605,ENSG00000196741,ENSG00000235636
chrX	47483161	47483261	X:47483161-47483261	ENSG00000226556,ENSG00000147124,ENSG00000277605,ENSG00000196741,ENSG00000235636
chrX	47523442	47523627	X:47523442-47523627	ENSG00000237623,ENSG00000266158,ENSG00000203402,ENSG00000221459,ENSG00000232009,ENSG00000226556,ENSG00000147124,ENSG00000196741,ENSG00000235636,ENSG00000187893,ENSG00000224656,ENSG00000229968,ENSG00000230241
chrX	47541247	47541523	X:47541247-47541523	ENSG00000226556,ENSG00000235636,ENSG00000283743,ENSG00000102265,ENSG00000263858,ENSG00000126759,ENSG00000187893,ENSG00000224656,ENSG00000229968,ENSG00000230241
chrX	47556123	47556431	X:47556123-47556431	ENSG00000226556,ENSG00000078061,ENSG00000283743,ENSG00000102265,ENSG00000263858,ENSG00000126759,ENSG00000187893,ENSG00000224656,ENSG00000229968,ENSG00000126752
chrX	47556557	47556657	X:47556557-47556657	ENSG00000078061,ENSG00000102265,ENSG00000263858
chrX	47556990	47557133	X:47556990-47557133	ENSG00000078061,ENSG00000102265,ENSG00000263858,ENSG00000126759
chrX	47560491	47560591	X:47560491-47560591	ENSG00000078061,ENSG00000283743,ENSG00000102265,ENSG00000263858,ENSG00000126759
chrX	47560799	47560899	X:47560799-47560899	ENSG00000078061,ENSG00000283743,ENSG00000102265,ENSG00000263858,ENSG00000126759
chrX	47560935	47561591	X:47560935-47561591	ENSG00000226556,ENSG00000078061,ENSG00000008056,ENSG00000283743,ENSG00000102265,ENSG00000263858,ENSG00000126759,ENSG00000187893,ENSG00000224656
chrX	47561743	47561843	X:47561743-47561843	ENSG00000078061,ENSG00000008056,ENSG00000283743,ENSG00000102265,ENSG00000263858,ENSG00000126759
chrX	47573913	47574130	X:47573913-47574130	ENSG00000078061,ENSG00000008056,ENSG00000283743,ENSG00000102265,ENSG00000263858,ENSG00000126759
chrX	47619926	47620043	X:47619926-47620043	ENSG00000008056,ENSG00000283743,ENSG00000102265,ENSG00000263858,ENSG00000126759,ENSG00000187893,ENSG00000224656
chrX	47643965	47644065	X:47643965-47644065	ENSG00000283743,ENSG00000263858,ENSG00000126759,ENSG00000187893,ENSG00000224656
chrX	47650226	47651254	X:47650226-47651254	ENSG00000283743,ENSG00000102265,ENSG00000263858,ENSG00000126759,ENSG00000126767,ENSG00000126756,ENSG00000267064,ENSG00000187893,ENSG00000224656,ENSG00000229968,ENSG00000188459,ENSG00000224659
chrX	47658574	47658995	X:47658574-47658995	ENSG00000283743,ENSG00000126759,ENSG00000126767,ENSG00000126756,ENSG00000267064,ENSG00000187893,ENSG00000224656,ENSG00000229968,ENSG00000188459,ENSG00000231489
chrX	47659040	47659343	X:47659040-47659343	ENSG00000126767,ENSG00000126756,ENSG00000267064,ENSG00000187893,ENSG00000224656,ENSG00000231489
chrX	47661360	47661460	X:47661360-47661460	ENSG00000126756,ENSG00000267064,ENSG00000187893,ENSG00000224656,ENSG00000229968
chrX	47836269	47836395	X:47836269-47836395	ENSG00000187893,ENSG00000229968,ENSG00000188459,ENSG00000197779,ENSG00000224401
chrX	47836518	47836993	X:47836518-47836993	ENSG00000187893,ENSG00000224656,ENSG00000229968,ENSG00000188459,ENSG00000197779,ENSG00000224401,ENSG00000233139,ENSG00000225198,ENSG00000229662
chrX	48003960	48004302	X:48003960-48004302	ENSG00000224656,ENSG00000229968,ENSG00000188459,ENSG00000147118,ENSG00000171489,ENSG00000277541,ENSG00000171483,ENSG00000230241,ENSG00000233139,ENSG00000201517,ENSG00000225198,ENSG00000238032,ENSG00000165583,ENSG00000234780,ENSG00000252856,ENSG00000204368,ENSG00000231568,ENSG00000229662,ENSG00000226971,ENSG00000231489,ENSG00000225055,ENSG00000270747,ENSG00000234391,ENSG00000204648
chrX	48021057	48021157	X:48021057-48021157	ENSG00000188459,ENSG00000237671
chrX	48021480	48021830	X:48021480-48021830	ENSG00000188459,ENSG00000237671
chrX	48025737	48025892	X:48025737-48025892	ENSG00000188459,ENSG00000277541,ENSG00000171483,ENSG00000230241,ENSG00000201517,ENSG00000238032,ENSG00000270747
chrX	48026004	48026104	X:48026004-48026104	ENSG00000229968,ENSG00000188459,ENSG00000277541,ENSG00000171483,ENSG00000230241,ENSG00000201517,ENSG00000238032,ENSG00000165583,ENSG00000234780,ENSG00000270747
chrX	48026734	48026994	X:48026734-48026994	ENSG00000187893,ENSG00000224656,ENSG00000229968,ENSG00000188459,ENSG00000171489,ENSG00000277541,ENSG00000171483,ENSG00000230241,ENSG00000233139,ENSG00000201517,ENSG00000225198,ENSG00000238032,ENSG00000165583,ENSG00000234780,ENSG00000252856,ENSG00000204368,ENSG00000231568,ENSG00000229662,ENSG00000225055,ENSG00000165584,ENSG00000270747,ENSG00000204648,ENSG00000237345,ENSG00000241207,ENSG00000232813,ENSG00000126752
chrX	48045721	48045840	X:48045721-48045840	ENSG00000229968,ENSG00000188459,ENSG00000221994,ENSG00000277541,ENSG00000171483,ENSG00000233139,ENSG00000201517,ENSG00000225198,ENSG00000238032,ENSG00000165583,ENSG00000234780,ENSG00000252856,ENSG00000204368,ENSG00000231568,ENSG00000229662,ENSG00000226971,ENSG00000225055,ENSG00000165584,ENSG00000230100,ENSG00000227302,ENSG00000234391,ENSG00000204648,ENSG00000237345,ENSG00000241207,ENSG00000232813,ENSG00000126752
chrX	48071676	48071917	X:48071676-48071917	ENSG00000221994,ENSG00000277541,ENSG00000287757,ENSG00000171483,ENSG00000230241,ENSG00000233139,ENSG00000201517,ENSG00000225198,ENSG00000238032,ENSG00000165583,ENSG00000234780,ENSG00000252856,ENSG00000204368,ENSG00000231568,ENSG00000229662,ENSG00000225055,ENSG00000165584,ENSG00000230100,ENSG00000204648,ENSG00000237345,ENSG00000241207,ENSG00000232813
chrX	48475889	48476480	X:48475889-48476480	ENSG00000230241,ENSG00000238032,ENSG00000102312,ENSG00000224292,ENSG00000068438,ENSG00000017483,ENSG00000226971,ENSG00000235350,ENSG00000225055,ENSG00000165584,ENSG00000270747,ENSG00000230100,ENSG00000227302,ENSG00000234391,ENSG00000204648,ENSG00000237345,ENSG00000241207,ENSG00000232813
chrX	48508763	48509025	X:48508763-48509025	ENSG00000276823,ENSG00000286268,ENSG00000147155,ENSG00000102312,ENSG00000224292,ENSG00000017483,ENSG00000226971,ENSG00000235350
chrX	48521570	48521884	X:48521570-48521884	ENSG00000068354,ENSG00000276823,ENSG00000286268,ENSG00000147155,ENSG00000102312,ENSG00000224292,ENSG00000226971,ENSG00000235350,ENSG00000234448
chrX	48537315	48537427	X:48537315-48537427	ENSG00000068354,ENSG00000276823,ENSG00000286268,ENSG00000147155,ENSG00000235350,ENSG00000231603,ENSG00000269791
chrX	48539339	48539993	X:48539339-48539993	ENSG00000233139,ENSG00000225198,ENSG00000238032,ENSG00000252856,ENSG00000204368,ENSG00000275113,ENSG00000068354,ENSG00000276823,ENSG00000286268,ENSG00000147155,ENSG00000102312,ENSG00000224292,ENSG00000017483,ENSG00000226971,ENSG00000235350,ENSG00000231603,ENSG00000269791,ENSG00000225055,ENSG00000165584,ENSG00000270747,ENSG00000230100,ENSG00000234391,ENSG00000204648,ENSG00000237345,ENSG00000241207,ENSG00000232813,ENSG00000126752
chrX	48540115	48540215	X:48540115-48540215	ENSG00000230241,ENSG00000068354
chrX	48562924	48563024	X:48562924-48563024	ENSG00000171478,ENSG00000102317,ENSG00000204620,ENSG00000226971,ENSG00000235350,ENSG00000225055,ENSG00000165584
chrX	48573865	48573995	X:48573865-48573995	ENSG00000220125,ENSG00000279528,ENSG00000228343,ENSG00000102317,ENSG00000204620,ENSG00000231603,ENSG00000269791
chrX	48574258	48574602	X:48574258-48574602	ENSG00000220125,ENSG00000279528,ENSG00000228343,ENSG00000102317,ENSG00000204620,ENSG00000231603,ENSG00000269791
chrX	48574797	48575033	X:48574797-48575033	ENSG00000229662,ENSG00000101940,ENSG00000220125,ENSG00000279528,ENSG00000228343,ENSG00000102317,ENSG00000204620,ENSG00000226971,ENSG00000231603,ENSG00000269791,ENSG00000225055,ENSG00000165584,ENSG00000270747,ENSG00000234391,ENSG00000204648
chrX	48579828	48580008	X:48579828-48580008	ENSG00000220125,ENSG00000279528,ENSG00000228343,ENSG00000102317,ENSG00000204620,ENSG00000234448
chrX	48597322	48597572	X:48597322-48597572	ENSG00000101940,ENSG00000220125,ENSG00000279528,ENSG00000228343
chrX	48597644	48598386	X:48597644-48598386	ENSG00000101940,ENSG00000220125,ENSG00000279528,ENSG00000228343,ENSG00000102317,ENSG00000204620,ENSG00000235350
chrX	48605613	48605713	X:48605613-48605713	ENSG00000101940
chrX	48631465	48631658	X:48631465-48631658	ENSG00000204368,ENSG00000102109,ENSG00000187682,ENSG00000102145,ENSG00000207367,ENSG00000233585,ENSG00000171433,ENSG00000231725,ENSG00000235350,ENSG00000230100,ENSG00000234391
chrX	48676380	48676702	X:48676380-48676702	ENSG00000102109,ENSG00000187682,ENSG00000207367,ENSG00000233585,ENSG00000171433,ENSG00000206723,ENSG00000101945,ENSG00000015285
chrX	48696048	48696160	X:48696048-48696160	ENSG00000171433,ENSG00000206723,ENSG00000101945,ENSG00000015285
chrX	48696345	48696775	X:48696345-48696775	ENSG00000102109,ENSG00000187682,ENSG00000102145,ENSG00000207367,ENSG00000233585,ENSG00000171433,ENSG00000206723,ENSG00000232828,ENSG00000101945,ENSG00000015285
chrX	48737122	48737561	X:48737122-48737561	ENSG00000102109,ENSG00000187682,ENSG00000102145,ENSG00000207367,ENSG00000233585,ENSG00000171433,ENSG00000206723,ENSG00000232828,ENSG00000101945
chrX	48737668	48737806	X:48737668-48737806	ENSG00000102145,ENSG00000207367,ENSG00000233585,ENSG00000171433,ENSG00000206723,ENSG00000232828
chrX	48801217	48801366	X:48801217-48801366	ENSG00000102109,ENSG00000187682,ENSG00000094631,ENSG00000102145,ENSG00000207367,ENSG00000233585,ENSG00000171433
chrX	48801575	48802227	X:48801575-48802227	ENSG00000102109,ENSG00000187682,ENSG00000094631,ENSG00000102145,ENSG00000207367,ENSG00000233585,ENSG00000171433,ENSG00000206723
chrX	48802348	48802613	X:48802348-48802613	ENSG00000102109,ENSG00000187682,ENSG00000094631,ENSG00000102145,ENSG00000207367,ENSG00000233585,ENSG00000171433
chrX	48877016	48877116	X:48877016-48877116	ENSG00000102109,ENSG00000187682
chrX	48891501	48891969	X:48891501-48891969	ENSG00000126768,ENSG00000102103,ENSG00000102109,ENSG00000187682
chrX	48897217	48897522	X:48897217-48897522	ENSG00000102100,ENSG00000126768,ENSG00000102103
chrX	48897678	48898297	X:48897678-48898297	ENSG00000102096,ENSG00000102100,ENSG00000126768,ENSG00000102103,ENSG00000102109,ENSG00000187682
chrX	48917240	48917754	X:48917240-48917754	ENSG00000279155,ENSG00000102096,ENSG00000102100,ENSG00000126768
chrX	48919010	48919210	X:48919010-48919210	ENSG00000279155,ENSG00000102096,ENSG00000102100
chrX	48944290	48944390	X:48944290-48944390	ENSG00000279155,ENSG00000068308
chrX	48957584	48957839	X:48957584-48957839	ENSG00000102057,ENSG00000223309,ENSG00000068308
chrX	48957876	48958710	X:48957876-48958710	ENSG00000102057,ENSG00000223309,ENSG00000279155,ENSG00000068308
chrX	48959135	48959323	X:48959135-48959323	ENSG00000102057,ENSG00000223309,ENSG00000068308
chrX	48960454	48960590	X:48960454-48960590	ENSG00000102057,ENSG00000223309,ENSG00000068308
chrX	49001522	49001622	X:49001522-49001622	ENSG00000068400
chrX	49002231	49002640	X:49002231-49002640	ENSG00000068400
chrX	49015575	49015716	X:49015575-49015716	ENSG00000068400,ENSG00000234448
chrX	49020021	49020178	X:49020021-49020178	ENSG00000147144,ENSG00000068323,ENSG00000068400
chrX	49024713	49024815	X:49024713-49024815	ENSG00000068400
chrX	49029717	49029822	X:49029717-49029822	ENSG00000068323,ENSG00000231489
chrX	49030767	49030924	X:49030767-49030924	ENSG00000068323
chrX	49039870	49040160	X:49039870-49040160	ENSG00000147144,ENSG00000068323
chrX	49040235	49040345	X:49040235-49040345	ENSG00000147144,ENSG00000068323
chrX	49041594	49041694	X:49041594-49041694	ENSG00000147144,ENSG00000068323
chrX	49042932	49043104	X:49042932-49043104	ENSG00000147144,ENSG00000068323
chrX	49043201	49043936	X:49043201-49043936	ENSG00000206936,ENSG00000243279,ENSG00000147144,ENSG00000068323,ENSG00000068400,ENSG00000102057
chrX	49043981	49044139	X:49043981-49044139	ENSG00000147144,ENSG00000068323
chrX	49071932	49072346	X:49071932-49072346	ENSG00000206936,ENSG00000196998,ENSG00000288053,ENSG00000243279,ENSG00000147144
chrX	49073966	49074229	X:49073966-49074229	ENSG00000206936,ENSG00000196998,ENSG00000288053,ENSG00000243279,ENSG00000147144
chrX	49079787	49080063	X:49079787-49080063	ENSG00000206936,ENSG00000196998,ENSG00000288053,ENSG00000243279
chrX	49093016	49093184	X:49093016-49093184	ENSG00000275113,ENSG00000206936,ENSG00000231489
chrX	49101067	49101741	X:49101067-49101741	ENSG00000068394,ENSG00000206936,ENSG00000196998
chrX	49107059	49107159	X:49107059-49107159	ENSG00000274274,ENSG00000206936,ENSG00000196998
chrX	49114779	49114879	X:49114779-49114879	ENSG00000224659,ENSG00000068394
chrX	49123714	49123952	X:49123714-49123952	ENSG00000274274,ENSG00000068394
chrX	49128728	49128862	X:49128728-49128862	ENSG00000068394
chrX	49155968	49156170	X:49155968-49156170	ENSG00000269313,ENSG00000280116,ENSG00000265033
chrX	49156253	49156488	X:49156253-49156488	ENSG00000269313,ENSG00000280116,ENSG00000265033
chrX	49163776	49164316	X:49163776-49164316	ENSG00000279422,ENSG00000269313,ENSG00000280116,ENSG00000265033
chrX	49166498	49166598	X:49166498-49166598	ENSG00000102007,ENSG00000279422,ENSG00000269313
chrX	49166986	49167353	X:49166986-49167353	ENSG00000102007,ENSG00000279422,ENSG00000269313
chrX	49167406	49167558	X:49167406-49167558	ENSG00000102007,ENSG00000279422,ENSG00000269313
chrX	49171790	49172021	X:49171790-49172021	ENSG00000012211,ENSG00000102007,ENSG00000279422
chrX	49172158	49172301	X:49172158-49172301	ENSG00000012211,ENSG00000102007,ENSG00000279422
chrX	49172527	49172798	X:49172527-49172798	ENSG00000012211,ENSG00000102007,ENSG00000279422
chrX	49176259	49176359	X:49176259-49176359	ENSG00000274274,ENSG00000012211,ENSG00000102007
chrX	49182474	49182574	X:49182474-49182574	ENSG00000275113,ENSG00000012211
chrX	49183927	49184104	X:49183927-49184104	ENSG00000275113,ENSG00000012211
chrX	49184324	49184751	X:49184324-49184751	ENSG00000230241,ENSG00000275113,ENSG00000274274,ENSG00000012211,ENSG00000102007
chrX	49185239	49185339	X:49185239-49185339	ENSG00000224659,ENSG00000012211
chrX	49186277	49186650	X:49186277-49186650	ENSG00000224659,ENSG00000012211
chrX	49186739	49186890	X:49186739-49186890	ENSG00000224659,ENSG00000012211
chrX	49190810	49191806	X:49190810-49191806	ENSG00000213856,ENSG00000224659,ENSG00000215274,ENSG00000101997,ENSG00000230216,ENSG00000102001,ENSG00000237341,ENSG00000102003,ENSG00000012211
chrX	49200043	49200384	X:49200043-49200384	ENSG00000230216,ENSG00000102001,ENSG00000237341,ENSG00000102003
chrX	49200563	49200692	X:49200563-49200692	ENSG00000230216,ENSG00000102001,ENSG00000237341,ENSG00000102003
chrX	49235392	49235614	X:49235392-49235614	ENSG00000189064,ENSG00000224659,ENSG00000215274,ENSG00000101997,ENSG00000230216,ENSG00000102001
chrX	49268756	49268856	X:49268756-49268856	ENSG00000189064,ENSG00000270012,ENSG00000049769,ENSG00000286181,ENSG00000049768
chrX	49269030	49269427	X:49269030-49269427	ENSG00000189064,ENSG00000215274,ENSG00000286031,ENSG00000270012,ENSG00000049769,ENSG00000286181,ENSG00000049768,ENSG00000101997,ENSG00000230216
chrX	49269530	49269947	X:49269530-49269947	ENSG00000189064,ENSG00000215274,ENSG00000286031,ENSG00000270012,ENSG00000049769,ENSG00000286181,ENSG00000049768,ENSG00000101997,ENSG00000230216,ENSG00000102001
chrX	49270348	49270448	X:49270348-49270448	ENSG00000215274,ENSG00000286031,ENSG00000270012,ENSG00000049769,ENSG00000286181,ENSG00000049768
chrX	49282815	49283012	X:49282815-49283012	ENSG00000275113,ENSG00000224659,ENSG00000215274,ENSG00000286031,ENSG00000270012,ENSG00000049769,ENSG00000286181,ENSG00000234448
chrX	49754393	49754493	X:49754393-49754493	ENSG00000068985,ENSG00000227391,ENSG00000213856,ENSG00000205777,ENSG00000189064,ENSG00000215274,ENSG00000231489
chrX	49767308	49767501	X:49767308-49767501	ENSG00000274588,ENSG00000181977,ENSG00000211538,ENSG00000208015,ENSG00000207785,ENSG00000207768,ENSG00000207758,ENSG00000101951,ENSG00000068985,ENSG00000227391,ENSG00000213856,ENSG00000215274
chrX	49774010	49774366	X:49774010-49774366	ENSG00000204368,ENSG00000229662,ENSG00000274588,ENSG00000181977,ENSG00000272080,ENSG00000207970,ENSG00000239057,ENSG00000211538,ENSG00000208015,ENSG00000207785,ENSG00000207768,ENSG00000207758,ENSG00000101951,ENSG00000068985,ENSG00000227391,ENSG00000213856,ENSG00000224902,ENSG00000215269,ENSG00000216649,ENSG00000236362,ENSG00000227488,ENSG00000236737,ENSG00000215274,ENSG00000126752
chrX	49774995	49775185	X:49774995-49775185	ENSG00000101951,ENSG00000068985,ENSG00000227391,ENSG00000213856,ENSG00000224659
chrX	49777951	49778051	X:49777951-49778051	ENSG00000274588,ENSG00000101951,ENSG00000068985,ENSG00000227391,ENSG00000213856,ENSG00000274274,ENSG00000224659
chrX	49844733	49844938	X:49844733-49844938	ENSG00000274588,ENSG00000202495,ENSG00000181977,ENSG00000272080,ENSG00000207970,ENSG00000239057,ENSG00000273820,ENSG00000234390,ENSG00000101951,ENSG00000068985,ENSG00000227391,ENSG00000213856,ENSG00000224902,ENSG00000215269,ENSG00000216649,ENSG00000236362,ENSG00000227488,ENSG00000236737,ENSG00000274274,ENSG00000224659,ENSG00000215274
chrX	49879331	49879646	X:49879331-49879646	ENSG00000202495,ENSG00000181977,ENSG00000272080,ENSG00000207970,ENSG00000239057,ENSG00000211538,ENSG00000208015,ENSG00000207785,ENSG00000201341,ENSG00000273820,ENSG00000234390,ENSG00000101951
chrX	49915767	49915876	X:49915767-49915876	ENSG00000274588,ENSG00000147082,ENSG00000147081,ENSG00000202495,ENSG00000181977,ENSG00000272080,ENSG00000207970,ENSG00000239057,ENSG00000211538,ENSG00000208015,ENSG00000207785,ENSG00000207768,ENSG00000207758,ENSG00000201341,ENSG00000171365,ENSG00000220132
chrX	49922340	49922776	X:49922340-49922776	ENSG00000230241,ENSG00000222303,ENSG00000274588,ENSG00000202495,ENSG00000181977,ENSG00000272080,ENSG00000207970,ENSG00000239057,ENSG00000211538,ENSG00000208015,ENSG00000207785,ENSG00000207768,ENSG00000207758,ENSG00000201341,ENSG00000171365,ENSG00000220132,ENSG00000273820,ENSG00000234390,ENSG00000213856,ENSG00000189064,ENSG00000224902,ENSG00000215269,ENSG00000216649,ENSG00000236362,ENSG00000227488,ENSG00000236737,ENSG00000231489
chrX	49922886	49922997	X:49922886-49922997	ENSG00000202495,ENSG00000181977,ENSG00000272080,ENSG00000207970,ENSG00000239057,ENSG00000211538,ENSG00000208015,ENSG00000207785,ENSG00000207768,ENSG00000207758,ENSG00000201341,ENSG00000171365,ENSG00000220132,ENSG00000189064
chrX	50046688	50046788	X:50046688-50046788	ENSG00000274588,ENSG00000202495,ENSG00000181977,ENSG00000272080,ENSG00000207970,ENSG00000239057,ENSG00000211538,ENSG00000208015,ENSG00000207785,ENSG00000207768,ENSG00000207758,ENSG00000201341,ENSG00000171365
chrX	50204394	50204539	X:50204394-50204539	ENSG00000274588,ENSG00000147082,ENSG00000147081,ENSG00000202495,ENSG00000181977
chrX	50697718	50697939	X:50697718-50697939	ENSG00000130385,ENSG00000226881,ENSG00000222303,ENSG00000158352,ENSG00000274588,ENSG00000226867,ENSG00000189064
chrX	50813195	50813356	X:50813195-50813356	ENSG00000130385,ENSG00000226881,ENSG00000222303,ENSG00000158352
chrX	50813440	50813664	X:50813440-50813664	ENSG00000130385,ENSG00000226881,ENSG00000222303,ENSG00000158352
chrX	50814032	50814132	X:50814032-50814132	ENSG00000130385,ENSG00000226881,ENSG00000222303,ENSG00000158352
chrX	50941753	50941853	X:50941753-50941853	ENSG00000283093,ENSG00000223591,ENSG00000238190,ENSG00000130385,ENSG00000226881,ENSG00000222303,ENSG00000202495
chrX	50979084	50979184	X:50979084-50979184	ENSG00000283093,ENSG00000223591,ENSG00000221705,ENSG00000187243,ENSG00000279750,ENSG00000182776,ENSG00000230317,ENSG00000230926,ENSG00000238190,ENSG00000130385,ENSG00000226881,ENSG00000222303,ENSG00000274588,ENSG00000181977,ENSG00000189064
chrX	50979385	50979533	X:50979385-50979533	ENSG00000283093,ENSG00000223591,ENSG00000230926,ENSG00000238190,ENSG00000130385,ENSG00000226881,ENSG00000222303,ENSG00000274588
chrX	50979870	50979989	X:50979870-50979989	ENSG00000234766,ENSG00000283093,ENSG00000223591,ENSG00000179028,ENSG00000221475,ENSG00000154545,ENSG00000221705,ENSG00000187243,ENSG00000279750,ENSG00000182776,ENSG00000230317,ENSG00000230926,ENSG00000227493,ENSG00000238190,ENSG00000130385,ENSG00000226881,ENSG00000222303,ENSG00000274588,ENSG00000181977,ENSG00000189064,ENSG00000224902,ENSG00000215269,ENSG00000216649,ENSG00000236362,ENSG00000227488
chrX	51002098	51002576	X:51002098-51002576	ENSG00000226530,ENSG00000187690,ENSG00000234766,ENSG00000224109,ENSG00000283093,ENSG00000223591,ENSG00000232951,ENSG00000237528,ENSG00000278358,ENSG00000278160,ENSG00000275643,ENSG00000204379,ENSG00000223395,ENSG00000204382,ENSG00000277289,ENSG00000185319,ENSG00000179028,ENSG00000221475,ENSG00000154545,ENSG00000221705,ENSG00000187243,ENSG00000279750,ENSG00000182776,ENSG00000232562,ENSG00000229151,ENSG00000230317,ENSG00000230926,ENSG00000227493,ENSG00000238190,ENSG00000130385,ENSG00000226881,ENSG00000222303,ENSG00000274588,ENSG00000202495,ENSG00000181977,ENSG00000222608,ENSG00000187754,ENSG00000224902,ENSG00000215269,ENSG00000216649,ENSG00000236362,ENSG00000227488,ENSG00000236737
chrX	51002689	51002789	X:51002689-51002789	ENSG00000234766,ENSG00000230317,ENSG00000230926,ENSG00000227493,ENSG00000130385,ENSG00000226881,ENSG00000274588
chrX	51007685	51007785	X:51007685-51007785	ENSG00000283093,ENSG00000223591,ENSG00000227058,ENSG00000230317,ENSG00000230926,ENSG00000227493,ENSG00000130385,ENSG00000226881,ENSG00000222303,ENSG00000274588,ENSG00000202495,ENSG00000181977
chrX	51048096	51048246	X:51048096-51048246	ENSG00000226530,ENSG00000187690,ENSG00000234766,ENSG00000224109,ENSG00000283093,ENSG00000223591,ENSG00000232951,ENSG00000237528,ENSG00000278358,ENSG00000278160,ENSG00000275643,ENSG00000204379,ENSG00000204382,ENSG00000277289,ENSG00000231593,ENSG00000185319,ENSG00000179028,ENSG00000221475,ENSG00000154545,ENSG00000221705,ENSG00000187243,ENSG00000279750,ENSG00000182776,ENSG00000232562,ENSG00000229151,ENSG00000237926,ENSG00000230317,ENSG00000230926,ENSG00000227493,ENSG00000130385,ENSG00000226881,ENSG00000222303,ENSG00000274588,ENSG00000202495,ENSG00000181977,ENSG00000224781,ENSG00000229885,ENSG00000228354,ENSG00000187754,ENSG00000213856,ENSG00000224902,ENSG00000215269,ENSG00000216649,ENSG00000236362,ENSG00000227488,ENSG00000236737
chrX	51148980	51149121	X:51148980-51149121	ENSG00000226530,ENSG00000187690,ENSG00000196368,ENSG00000234766,ENSG00000283093,ENSG00000223591,ENSG00000223395,ENSG00000227058,ENSG00000185319,ENSG00000179028,ENSG00000221475,ENSG00000154545,ENSG00000221705,ENSG00000187243,ENSG00000279750,ENSG00000182776,ENSG00000229151,ENSG00000237926,ENSG00000230317,ENSG00000230926,ENSG00000222303,ENSG00000274588,ENSG00000229885,ENSG00000228354,ENSG00000187754
chrX	51332751	51332851	X:51332751-51332851	ENSG00000122824,ENSG00000226530,ENSG00000187690,ENSG00000196368,ENSG00000234766,ENSG00000287767,ENSG00000229151
chrX	51336722	51336862	X:51336722-51336862	ENSG00000122824,ENSG00000226530,ENSG00000187690,ENSG00000196368,ENSG00000234766,ENSG00000287767,ENSG00000229151,ENSG00000230317
chrX	51447147	51447278	X:51447147-51447278	ENSG00000226530,ENSG00000187690,ENSG00000196368,ENSG00000234766,ENSG00000224109,ENSG00000185319,ENSG00000232562,ENSG00000229151,ENSG00000225508
chrX	51743322	51743628	X:51743322-51743628	ENSG00000196368,ENSG00000234766,ENSG00000224109,ENSG00000283093,ENSG00000223591,ENSG00000189369,ENSG00000236576,ENSG00000252377,ENSG00000232951,ENSG00000237528,ENSG00000278358,ENSG00000278160,ENSG00000275643,ENSG00000204379,ENSG00000204382,ENSG00000277289,ENSG00000227058,ENSG00000231593,ENSG00000228771,ENSG00000185319,ENSG00000179028,ENSG00000221475,ENSG00000154545,ENSG00000221705,ENSG00000187243,ENSG00000279750,ENSG00000182776,ENSG00000232562,ENSG00000171405,ENSG00000268447,ENSG00000229826,ENSG00000225397,ENSG00000223958,ENSG00000241476,ENSG00000237275,ENSG00000222608,ENSG00000228354,ENSG00000187754
chrX	51743710	51743917	X:51743710-51743917	ENSG00000196368,ENSG00000234766,ENSG00000224109,ENSG00000283093,ENSG00000223591,ENSG00000189369,ENSG00000236576,ENSG00000252377,ENSG00000232951,ENSG00000237528,ENSG00000278358,ENSG00000278160,ENSG00000275643,ENSG00000204379,ENSG00000204382,ENSG00000277289,ENSG00000228771,ENSG00000179028,ENSG00000221475,ENSG00000154545,ENSG00000221705,ENSG00000187243,ENSG00000279750,ENSG00000182776,ENSG00000232562,ENSG00000268447,ENSG00000229826,ENSG00000225397,ENSG00000223958,ENSG00000241476,ENSG00000237275,ENSG00000228354,ENSG00000187754
chrX	51838105	51838205	X:51838105-51838205	ENSG00000196368,ENSG00000234766,ENSG00000224109,ENSG00000283093,ENSG00000223591,ENSG00000236576,ENSG00000252377,ENSG00000228827,ENSG00000232951,ENSG00000237528,ENSG00000278358,ENSG00000278160,ENSG00000275643,ENSG00000204379,ENSG00000204382,ENSG00000277289,ENSG00000179028,ENSG00000221475,ENSG00000154545,ENSG00000221705,ENSG00000187243,ENSG00000279750,ENSG00000182776,ENSG00000232562,ENSG00000268447,ENSG00000229826,ENSG00000225397,ENSG00000223958,ENSG00000241476,ENSG00000237275,ENSG00000157965
chrX	51892904	51893054	X:51892904-51893054	ENSG00000224109,ENSG00000179222,ENSG00000236576,ENSG00000252377,ENSG00000228827,ENSG00000232951,ENSG00000237528,ENSG00000232562
chrX	51893376	51893592	X:51893376-51893592	ENSG00000196368,ENSG00000234766,ENSG00000224109,ENSG00000283093,ENSG00000223591,ENSG00000179222,ENSG00000236576,ENSG00000252377,ENSG00000228827,ENSG00000232951,ENSG00000237528,ENSG00000278358,ENSG00000278160,ENSG00000275643,ENSG00000204379,ENSG00000204382,ENSG00000277289,ENSG00000179028,ENSG00000221475,ENSG00000154545,ENSG00000221705,ENSG00000187243,ENSG00000279750,ENSG00000182776,ENSG00000232562,ENSG00000268447,ENSG00000229826,ENSG00000225397,ENSG00000223958,ENSG00000241476,ENSG00000237275
chrX	51894850	51895132	X:51894850-51895132	ENSG00000224109,ENSG00000179222,ENSG00000236576,ENSG00000252377,ENSG00000228827,ENSG00000232951,ENSG00000237528,ENSG00000232562
chrX	52261384	52262320	X:52261384-52262320	ENSG00000196368,ENSG00000234766,ENSG00000224109,ENSG00000283093,ENSG00000223591,ENSG00000232951,ENSG00000237528,ENSG00000278358,ENSG00000278160,ENSG00000275643,ENSG00000204379,ENSG00000204382,ENSG00000277289,ENSG00000227058,ENSG00000231593,ENSG00000185319,ENSG00000197185,ENSG00000234792,ENSG00000275335,ENSG00000276474,ENSG00000179028,ENSG00000287215,ENSG00000221475,ENSG00000154545,ENSG00000221705,ENSG00000187243,ENSG00000279750,ENSG00000182776,ENSG00000232562,ENSG00000171405,ENSG00000226867,ENSG00000268447,ENSG00000229826,ENSG00000225397,ENSG00000223958,ENSG00000241476,ENSG00000237275,ENSG00000222608,ENSG00000228354,ENSG00000187754,ENSG00000157965
chrX	52359714	52359859	X:52359714-52359859	ENSG00000224109,ENSG00000283093,ENSG00000223591,ENSG00000232951,ENSG00000237528,ENSG00000278358,ENSG00000278160,ENSG00000275643,ENSG00000204379,ENSG00000223395,ENSG00000204382,ENSG00000277289,ENSG00000227058,ENSG00000231593,ENSG00000228771,ENSG00000185319,ENSG00000197185,ENSG00000234792,ENSG00000250084,ENSG00000225957,ENSG00000155622,ENSG00000275335,ENSG00000276474,ENSG00000179028,ENSG00000221475,ENSG00000154545,ENSG00000221705,ENSG00000187243,ENSG00000279750,ENSG00000182776,ENSG00000232562,ENSG00000196395,ENSG00000171405,ENSG00000204363,ENSG00000268447,ENSG00000229826,ENSG00000225397,ENSG00000223958,ENSG00000241476,ENSG00000237275,ENSG00000222608,ENSG00000228354,ENSG00000187754,ENSG00000157965
chrX	52410714	52410891	X:52410714-52410891	ENSG00000196368,ENSG00000283093,ENSG00000223591,ENSG00000278358,ENSG00000278160,ENSG00000275643,ENSG00000204379,ENSG00000223395,ENSG00000204382,ENSG00000277289,ENSG00000227058,ENSG00000231593,ENSG00000228771,ENSG00000185319,ENSG00000197185,ENSG00000234792,ENSG00000250084,ENSG00000224556,ENSG00000276897,ENSG00000225957,ENSG00000155622,ENSG00000275335,ENSG00000276474,ENSG00000179028,ENSG00000221475,ENSG00000154545,ENSG00000221705,ENSG00000187243,ENSG00000279750,ENSG00000182776,ENSG00000232562,ENSG00000224781,ENSG00000171405,ENSG00000229885,ENSG00000204363,ENSG00000268447,ENSG00000229826,ENSG00000225397,ENSG00000223958,ENSG00000241476,ENSG00000237275,ENSG00000222608,ENSG00000228354,ENSG00000187754,ENSG00000157965
chrX	52421108	52421266	X:52421108-52421266	ENSG00000196368,ENSG00000234766,ENSG00000283093,ENSG00000223591,ENSG00000278358,ENSG00000278160,ENSG00000275643,ENSG00000204379,ENSG00000223395,ENSG00000204382,ENSG00000277289,ENSG00000227058,ENSG00000231593,ENSG00000228771,ENSG00000185319,ENSG00000197185,ENSG00000234792,ENSG00000250084,ENSG00000224556,ENSG00000276897,ENSG00000225957,ENSG00000155622,ENSG00000275335,ENSG00000276474,ENSG00000179028,ENSG00000221475,ENSG00000154545,ENSG00000221705,ENSG00000187243,ENSG00000279750,ENSG00000182776,ENSG00000232562,ENSG00000224781,ENSG00000196395,ENSG00000171405,ENSG00000204363,ENSG00000226867,ENSG00000268447,ENSG00000229826,ENSG00000225397,ENSG00000223958,ENSG00000241476,ENSG00000237275,ENSG00000225508,ENSG00000222608,ENSG00000228354,ENSG00000187754,ENSG00000157965
chrX	52421328	52421428	X:52421328-52421428	ENSG00000234766,ENSG00000283093,ENSG00000223591,ENSG00000278358,ENSG00000278160,ENSG00000275643,ENSG00000204379,ENSG00000223395,ENSG00000204382,ENSG00000277289,ENSG00000227058,ENSG00000231593,ENSG00000228771,ENSG00000185319,ENSG00000197185,ENSG00000234792,ENSG00000250084,ENSG00000224556,ENSG00000276897,ENSG00000225957,ENSG00000155622,ENSG00000275335,ENSG00000276474,ENSG00000179028,ENSG00000221475,ENSG00000154545,ENSG00000221705,ENSG00000187243,ENSG00000279750,ENSG00000182776,ENSG00000232562,ENSG00000196395,ENSG00000171405,ENSG00000204363,ENSG00000226867,ENSG00000268447,ENSG00000229826,ENSG00000225397,ENSG00000223958,ENSG00000241476,ENSG00000237275,ENSG00000225508,ENSG00000222608,ENSG00000228354,ENSG00000187754,ENSG00000157965
chrX	52867299	52867426	X:52867299-52867426	ENSG00000223395,ENSG00000227058,ENSG00000231593,ENSG00000228771,ENSG00000185319,ENSG00000197185,ENSG00000234792,ENSG00000171402,ENSG00000224781,ENSG00000196395,ENSG00000171405,ENSG00000229885,ENSG00000204363,ENSG00000226867,ENSG00000222608,ENSG00000228354,ENSG00000187754,ENSG00000157965
chrX	52920460	52921602	X:52920460-52921602	ENSG00000223591,ENSG00000278358,ENSG00000278160,ENSG00000275643,ENSG00000204379,ENSG00000204382,ENSG00000277289,ENSG00000227058,ENSG00000231593,ENSG00000228771,ENSG00000185319,ENSG00000197185,ENSG00000234792,ENSG00000179028,ENSG00000221475,ENSG00000154545,ENSG00000221705,ENSG00000187243,ENSG00000279750,ENSG00000182776,ENSG00000268350,ENSG00000286118,ENSG00000224781,ENSG00000196395,ENSG00000171405,ENSG00000204363,ENSG00000226867,ENSG00000268447,ENSG00000229826,ENSG00000225397,ENSG00000223958,ENSG00000241476,ENSG00000237275,ENSG00000187754,ENSG00000157965
chrX	52934761	52935538	X:52934761-52935538	ENSG00000196368,ENSG00000224109,ENSG00000283093,ENSG00000223591,ENSG00000232951,ENSG00000237528,ENSG00000278358,ENSG00000278160,ENSG00000275643,ENSG00000204379,ENSG00000223395,ENSG00000204382,ENSG00000277289,ENSG00000231593,ENSG00000228771,ENSG00000185319,ENSG00000197185,ENSG00000234792,ENSG00000250084,ENSG00000276474,ENSG00000179028,ENSG00000221475,ENSG00000154545,ENSG00000221705,ENSG00000187243,ENSG00000279750,ENSG00000182776,ENSG00000184194,ENSG00000286118,ENSG00000224781,ENSG00000196395,ENSG00000171405,ENSG00000204363,ENSG00000226867,ENSG00000268447,ENSG00000229826,ENSG00000225397,ENSG00000223958,ENSG00000241476,ENSG00000237275,ENSG00000222608,ENSG00000228354,ENSG00000157965
chrX	52935580	52935680	X:52935580-52935680	ENSG00000228771,ENSG00000286118,ENSG00000204363,ENSG00000226867,ENSG00000157965
chrX	52978313	52978452	X:52978313-52978452	ENSG00000231593,ENSG00000185319,ENSG00000277474,ENSG00000276575,ENSG00000231340,ENSG00000184194,ENSG00000224781,ENSG00000196395,ENSG00000171405,ENSG00000229885,ENSG00000222608,ENSG00000228354,ENSG00000187754,ENSG00000157965
chrX	52979761	52979893	X:52979761-52979893	ENSG00000278358,ENSG00000278160,ENSG00000275643,ENSG00000204379,ENSG00000204382,ENSG00000277289,ENSG00000231593,ENSG00000185319,ENSG00000197185,ENSG00000234792,ENSG00000179028,ENSG00000221475,ENSG00000154545,ENSG00000221705,ENSG00000187243,ENSG00000279750,ENSG00000182776,ENSG00000277474,ENSG00000276575,ENSG00000231340,ENSG00000184194,ENSG00000224781,ENSG00000196395,ENSG00000171405,ENSG00000229885,ENSG00000204363,ENSG00000268447,ENSG00000229826,ENSG00000225397,ENSG00000223958,ENSG00000241476,ENSG00000237275,ENSG00000222608,ENSG00000228354,ENSG00000187754,ENSG00000157965
chrX	52979946	52980058	X:52979946-52980058	ENSG00000227058,ENSG00000228771,ENSG00000184194,ENSG00000196395,ENSG00000171405,ENSG00000228354,ENSG00000157965
chrX	52980089	52980205	X:52980089-52980205	ENSG00000227058,ENSG00000228771,ENSG00000184194,ENSG00000196395,ENSG00000171405,ENSG00000228354,ENSG00000157965
chrX	52990126	52990226	X:52990126-52990226	ENSG00000268350
chrX	52994912	52995012	X:52994912-52995012	ENSG00000228771,ENSG00000268350,ENSG00000171405
chrX	52995160	52996079	X:52995160-52996079	ENSG00000227058,ENSG00000231593,ENSG00000228771,ENSG00000184194,ENSG00000268350,ENSG00000171405,ENSG00000229885,ENSG00000226867,ENSG00000225508,ENSG00000222608,ENSG00000228354,ENSG00000187754,ENSG00000157965
chrX	53071642	53071768	X:53071642-53071768	ENSG00000235262,ENSG00000277474,ENSG00000276575,ENSG00000227329,ENSG00000231340,ENSG00000235224,ENSG00000232593,ENSG00000234019,ENSG00000184205,ENSG00000270497,ENSG00000184194,ENSG00000225508
chrX	53081918	53082400	X:53081918-53082400	ENSG00000235262,ENSG00000277474,ENSG00000276575,ENSG00000227329,ENSG00000231340,ENSG00000235224,ENSG00000232593,ENSG00000234019,ENSG00000184205,ENSG00000270497,ENSG00000184194,ENSG00000225508
chrX	53088005	53088203	X:53088005-53088203	ENSG00000277474,ENSG00000276575,ENSG00000227329,ENSG00000231340,ENSG00000235224,ENSG00000232593,ENSG00000234019,ENSG00000184205,ENSG00000184194
chrX	53088661	53088834	X:53088661-53088834	ENSG00000277474,ENSG00000276575,ENSG00000227329,ENSG00000231340,ENSG00000235224,ENSG00000232593,ENSG00000234019,ENSG00000184205,ENSG00000184194
chrX	53093279	53093479	X:53093279-53093479	ENSG00000235262,ENSG00000277474,ENSG00000276575,ENSG00000227329,ENSG00000231340,ENSG00000235224,ENSG00000232593,ENSG00000234019,ENSG00000184205,ENSG00000270497,ENSG00000184194
chrX	53093852	53094156	X:53093852-53094156	ENSG00000235262,ENSG00000277474,ENSG00000276575,ENSG00000227329,ENSG00000231340,ENSG00000235224,ENSG00000232593,ENSG00000234019,ENSG00000184205,ENSG00000270497,ENSG00000184194
chrX	53095708	53095808	X:53095708-53095808	ENSG00000235262,ENSG00000277474,ENSG00000276575,ENSG00000227329,ENSG00000231340,ENSG00000235224,ENSG00000232593,ENSG00000234019,ENSG00000184194
chrX	53225443	53225748	X:53225443-53225748	ENSG00000235262,ENSG00000277474,ENSG00000276575,ENSG00000126012,ENSG00000227329,ENSG00000231340
chrX	53280920	53281020	X:53280920-53281020	ENSG00000234413,ENSG00000236571,ENSG00000124313
chrX	53281601	53281795	X:53281601-53281795	ENSG00000208012,ENSG00000271886,ENSG00000234413,ENSG00000236571,ENSG00000124313,ENSG00000235262,ENSG00000277474,ENSG00000276575,ENSG00000227329
chrX	53282031	53282131	X:53282031-53282131	ENSG00000234413,ENSG00000236571,ENSG00000124313
chrX	53284766	53284866	X:53284766-53284866	ENSG00000234413,ENSG00000236571,ENSG00000124313
chrX	53287348	53287448	X:53287348-53287448	ENSG00000234413,ENSG00000236571,ENSG00000124313
chrX	53287498	53287739	X:53287498-53287739	ENSG00000234413,ENSG00000236571,ENSG00000124313,ENSG00000277474,ENSG00000276575
chrX	53287776	53287887	X:53287776-53287887	ENSG00000234413,ENSG00000236571,ENSG00000124313
chrX	53313094	53313194	X:53313094-53313194	ENSG00000208012,ENSG00000271886,ENSG00000278204,ENSG00000234413,ENSG00000236571,ENSG00000207408,ENSG00000226299,ENSG00000277474,ENSG00000276575,ENSG00000227329,ENSG00000225508
chrX	53317596	53317696	X:53317596-53317696	ENSG00000208012,ENSG00000271886,ENSG00000278204,ENSG00000234413,ENSG00000236571,ENSG00000207408,ENSG00000226299,ENSG00000124313
chrX	53377361	53377461	X:53377361-53377461	ENSG00000208012,ENSG00000271886,ENSG00000278204,ENSG00000072501,ENSG00000234413,ENSG00000236571
chrX	53422159	53422275	X:53422159-53422275	ENSG00000233250,ENSG00000072506,ENSG00000158423,ENSG00000278204,ENSG00000072501,ENSG00000236571
chrX	53422420	53422994	X:53422420-53422994	ENSG00000208012,ENSG00000271886,ENSG00000233250,ENSG00000072506,ENSG00000158423,ENSG00000278204,ENSG00000072501,ENSG00000234413,ENSG00000236571,ENSG00000277474,ENSG00000276575
chrX	53433753	53433875	X:53433753-53433875	ENSG00000233250,ENSG00000072506,ENSG00000158423,ENSG00000278204,ENSG00000072501
chrX	53434276	53434609	X:53434276-53434609	ENSG00000208012,ENSG00000271886,ENSG00000233250,ENSG00000072506,ENSG00000158423,ENSG00000278204,ENSG00000072501,ENSG00000234413,ENSG00000236571
chrX	53460475	53460692	X:53460475-53460692	ENSG00000208012,ENSG00000271886,ENSG00000199422,ENSG00000235416,ENSG00000278204,ENSG00000234413,ENSG00000236571
chrX	53682679	53682779	X:53682679-53682779	ENSG00000201618,ENSG00000235916,ENSG00000229037,ENSG00000226110,ENSG00000224735,ENSG00000208012,ENSG00000271886,ENSG00000086758
chrX	53683936	53684533	X:53683936-53684533	ENSG00000278358,ENSG00000278160,ENSG00000275643,ENSG00000204379,ENSG00000204382,ENSG00000277289,ENSG00000201618,ENSG00000235916,ENSG00000229037,ENSG00000226110,ENSG00000224735,ENSG00000208012,ENSG00000271886,ENSG00000086758,ENSG00000235262,ENSG00000277474,ENSG00000276575,ENSG00000268447,ENSG00000229826,ENSG00000225397,ENSG00000223958,ENSG00000241476,ENSG00000237275,ENSG00000222608
chrX	53686218	53686501	X:53686218-53686501	ENSG00000201618,ENSG00000235916,ENSG00000229037,ENSG00000226110,ENSG00000224735,ENSG00000086758
chrX	53697217	53697387	X:53697217-53697387	ENSG00000201618,ENSG00000235916,ENSG00000229037,ENSG00000226110,ENSG00000224735,ENSG00000208012,ENSG00000271886
chrX	54038629	54038729	X:54038629-54038729	ENSG00000172943
chrX	54043964	54044867	X:54043964-54044867	ENSG00000172943,ENSG00000201618
chrX	54049943	54050108	X:54049943-54050108	ENSG00000172943,ENSG00000201618
chrX	54087791	54088027	X:54087791-54088027	ENSG00000234566,ENSG00000224949,ENSG00000201618,ENSG00000229037
chrX	54171643	54171876	X:54171643-54171876	ENSG00000207104,ENSG00000234566,ENSG00000224949,ENSG00000184083,ENSG00000201618,ENSG00000235916,ENSG00000229037,ENSG00000224735,ENSG00000208012,ENSG00000271886
chrX	54181228	54181328	X:54181228-54181328	ENSG00000234566,ENSG00000224949,ENSG00000184083
chrX	54182456	54182834	X:54182456-54182834	ENSG00000234566,ENSG00000224949,ENSG00000184083,ENSG00000201618
chrX	54183102	54183541	X:54183102-54183541	ENSG00000234566,ENSG00000224949,ENSG00000184083
chrX	54186231	54186331	X:54186231-54186331	ENSG00000234566,ENSG00000224949,ENSG00000184083
chrX	54357924	54358223	X:54357924-54358223	ENSG00000207104,ENSG00000234566,ENSG00000196632
chrX	54440211	54440428	X:54440211-54440428	ENSG00000130119,ENSG00000158526,ENSG00000207104,ENSG00000234566
chrX	54482419	54482531	X:54482419-54482531	ENSG00000102302,ENSG00000234566
chrX	54495982	54496082	X:54495982-54496082	ENSG00000102302,ENSG00000179304
chrX	54496113	54496298	X:54496113-54496298	ENSG00000102302,ENSG00000179304
chrX	54529853	54530476	X:54529853-54530476	ENSG00000130119
chrX	54551344	54551444	X:54551344-54551444	ENSG00000130119
chrX	54639316	54640159	X:54639316-54640159	ENSG00000169164,ENSG00000232765,ENSG00000204279,ENSG00000234068,ENSG00000238269,ENSG00000234466,ENSG00000278283,ENSG00000158578,ENSG00000275387,ENSG00000102313,ENSG00000215197,ENSG00000130119,ENSG00000207104,ENSG00000224949,ENSG00000201618,ENSG00000229037,ENSG00000224735,ENSG00000208012,ENSG00000271886,ENSG00000229885
chrX	54807583	54807729	X:54807583-54807729	ENSG00000275387,ENSG00000221716,ENSG00000102316,ENSG00000102313,ENSG00000215197
chrX	54808623	54808806	X:54808623-54808806	ENSG00000275387,ENSG00000221716,ENSG00000102316,ENSG00000102313,ENSG00000215197
chrX	54808860	54809070	X:54808860-54809070	ENSG00000275387,ENSG00000221716,ENSG00000102316,ENSG00000102313,ENSG00000215197
chrX	54818105	54818205	X:54818105-54818205	ENSG00000275387,ENSG00000221716,ENSG00000102316,ENSG00000102313
chrX	54921559	54921764	X:54921559-54921764	ENSG00000221750,ENSG00000067445
chrX	54950899	54950999	X:54950899-54950999	ENSG00000238269,ENSG00000278283,ENSG00000158578,ENSG00000221750,ENSG00000067445,ENSG00000275387
chrX	54953077	54953214	X:54953077-54953214	ENSG00000232765,ENSG00000204279,ENSG00000234068,ENSG00000238269,ENSG00000234466,ENSG00000278283,ENSG00000158578,ENSG00000221750,ENSG00000067445,ENSG00000275387,ENSG00000215197
chrX	54994283	54994387	X:54994283-54994387	ENSG00000278283,ENSG00000158578,ENSG00000158571
chrX	54994879	54995437	X:54994879-54995437	ENSG00000234068,ENSG00000238269,ENSG00000234466,ENSG00000278283,ENSG00000158578,ENSG00000169188,ENSG00000158571,ENSG00000067445,ENSG00000275387
chrX	54998514	54998702	X:54998514-54998702	ENSG00000234466,ENSG00000278283,ENSG00000158578,ENSG00000169188,ENSG00000158571
chrX	54999700	55000503	X:54999700-55000503	ENSG00000234068,ENSG00000238269,ENSG00000234466,ENSG00000278283,ENSG00000158578,ENSG00000169188,ENSG00000158571,ENSG00000067445,ENSG00000275387
chrX	55002414	55002572	X:55002414-55002572	ENSG00000238269,ENSG00000234466,ENSG00000278283,ENSG00000158578,ENSG00000169188,ENSG00000158571
chrX	55007754	55007968	X:55007754-55007968	ENSG00000234068,ENSG00000238269,ENSG00000234466,ENSG00000278283,ENSG00000158578,ENSG00000169188,ENSG00000275387,ENSG00000269281
chrX	55008474	55008574	X:55008474-55008574	ENSG00000238269,ENSG00000234466,ENSG00000278283,ENSG00000158578,ENSG00000169188,ENSG00000275387,ENSG00000269281
chrX	55008934	55009304	X:55008934-55009304	ENSG00000238269,ENSG00000234466,ENSG00000278283,ENSG00000158578,ENSG00000169188,ENSG00000275387,ENSG00000269281
chrX	55109828	55110024	X:55109828-55110024	ENSG00000232765,ENSG00000204279,ENSG00000256045,ENSG00000238047,ENSG00000231947,ENSG00000229760,ENSG00000186678,ENSG00000278319,ENSG00000234068,ENSG00000238269,ENSG00000234466,ENSG00000278283,ENSG00000158578
chrX	55135274	55135451	X:55135274-55135451	ENSG00000232765,ENSG00000204279,ENSG00000158639,ENSG00000256045,ENSG00000238047,ENSG00000231947,ENSG00000229760,ENSG00000186678,ENSG00000182518,ENSG00000276929,ENSG00000234068,ENSG00000238269,ENSG00000234466,ENSG00000278283
chrX	55160839	55161543	X:55160839-55161543	ENSG00000232765,ENSG00000204279,ENSG00000158639,ENSG00000256045,ENSG00000238047,ENSG00000231947,ENSG00000229760,ENSG00000186678,ENSG00000182518,ENSG00000234068,ENSG00000238269,ENSG00000234466
chrX	55201971	55202217	X:55201971-55202217	ENSG00000214745,ENSG00000229594,ENSG00000189299,ENSG00000235136,ENSG00000200635,ENSG00000232765,ENSG00000204279,ENSG00000158639,ENSG00000256045,ENSG00000238047,ENSG00000231947,ENSG00000229760,ENSG00000186678,ENSG00000234068,ENSG00000278283,ENSG00000275387,ENSG00000201618
chrX	55450408	55450527	X:55450408-55450527	ENSG00000229594,ENSG00000200635,ENSG00000187601,ENSG00000266328,ENSG00000283334
chrX	55451976	55452168	X:55451976-55452168	ENSG00000169164,ENSG00000229594,ENSG00000189299,ENSG00000235136,ENSG00000200635,ENSG00000187601,ENSG00000266328,ENSG00000283334,ENSG00000232765,ENSG00000204279
chrX	55488419	55488654	X:55488419-55488654	ENSG00000169164,ENSG00000229594,ENSG00000189299,ENSG00000235136,ENSG00000200635,ENSG00000247746,ENSG00000232765
chrX	55489195	55489354	X:55489195-55489354	ENSG00000169164,ENSG00000229594,ENSG00000189299,ENSG00000235136,ENSG00000200635,ENSG00000247746,ENSG00000232765
chrX	55489772	55489915	X:55489772-55489915	ENSG00000169164,ENSG00000229594,ENSG00000189299,ENSG00000235136,ENSG00000200635,ENSG00000247746,ENSG00000232765
chrX	55489978	55490078	X:55489978-55490078	ENSG00000229594,ENSG00000189299,ENSG00000235136,ENSG00000200635,ENSG00000247746,ENSG00000232765
chrX	55524526	55524719	X:55524526-55524719	ENSG00000169164,ENSG00000229594,ENSG00000189299,ENSG00000235136,ENSG00000200635,ENSG00000277516,ENSG00000232765
chrX	55717503	55718018	X:55717503-55718018	ENSG00000214745,ENSG00000083750,ENSG00000169164,ENSG00000229594,ENSG00000189299,ENSG00000235136,ENSG00000200635,ENSG00000232765,ENSG00000204279
chrX	55908059	55908159	X:55908059-55908159	ENSG00000214745,ENSG00000227486
chrX	55908353	55908453	X:55908353-55908453	ENSG00000214745,ENSG00000227486,ENSG00000235136
chrX	55909025	55909125	X:55909025-55909125	ENSG00000214745,ENSG00000227486
chrX	56129440	56129741	X:56129440-56129741	ENSG00000165591,ENSG00000230105,ENSG00000214745,ENSG00000169164,ENSG00000229594,ENSG00000189299,ENSG00000235136,ENSG00000200635,ENSG00000232765,ENSG00000204279
chrX	56219881	56220006	X:56219881-56220006	ENSG00000230105,ENSG00000234135,ENSG00000214745,ENSG00000169164,ENSG00000229594,ENSG00000189299,ENSG00000235136,ENSG00000200635,ENSG00000204279
chrX	56228991	56229225	X:56228991-56229225	ENSG00000234135,ENSG00000102349,ENSG00000214745
chrX	56232214	56232464	X:56232214-56232464	ENSG00000234135,ENSG00000102349,ENSG00000214745
chrX	56233735	56234060	X:56233735-56234060	ENSG00000234135,ENSG00000102349,ENSG00000214745,ENSG00000169164,ENSG00000229594,ENSG00000189299,ENSG00000235136,ENSG00000200635
chrX	56253231	56253331	X:56253231-56253331	ENSG00000234135
chrX	56563300	56563400	X:56563300-56563400	ENSG00000230105,ENSG00000188021
chrX	56563501	56563705	X:56563501-56563705	ENSG00000230105,ENSG00000188021,ENSG00000214745
chrX	56729236	56729336	X:56729236-56729336	ENSG00000237748,ENSG00000204272,ENSG00000230105
chrX	56731444	56731548	X:56731444-56731548	ENSG00000237748,ENSG00000204272,ENSG00000230105
chrX	56738697	56738797	X:56738697-56738797	ENSG00000237748,ENSG00000204272,ENSG00000230105
chrX	56764535	56764652	X:56764535-56764652	-
chrX	56766217	56766337	X:56766217-56766337	-
chrX	56798014	56798248	X:56798014-56798248	ENSG00000215174,ENSG00000231831,ENSG00000165591,ENSG00000231765,ENSG00000237708,ENSG00000224799,ENSG00000230105
chrX	56803131	56803234	X:56803131-56803234	ENSG00000231831,ENSG00000165591,ENSG00000237708,ENSG00000224799
chrX	56803392	56803753	X:56803392-56803753	ENSG00000231831,ENSG00000224799
chrX	56813664	56813764	X:56813664-56813764	ENSG00000231831,ENSG00000165591,ENSG00000237708,ENSG00000224799
chrX	56948845	56948945	X:56948845-56948945	ENSG00000237708,ENSG00000224799
chrX	56995338	56995736	X:56995338-56995736	ENSG00000224799,ENSG00000204271
chrX	56995939	56996039	X:56995939-56996039	ENSG00000204271
chrX	57121234	57121351	X:57121234-57121351	ENSG00000165591,ENSG00000231765,ENSG00000286977,ENSG00000147059,ENSG00000226310,ENSG00000186787,ENSG00000237708
chrX	57121482	57121772	X:57121482-57121772	ENSG00000165591,ENSG00000231765,ENSG00000286977,ENSG00000147059,ENSG00000226310,ENSG00000186787,ENSG00000237708
chrX	57137621	57137721	X:57137621-57137721	ENSG00000231831,ENSG00000165591,ENSG00000231765,ENSG00000286977,ENSG00000147059,ENSG00000226310,ENSG00000186787,ENSG00000237708
chrX	57155800	57155905	X:57155800-57155905	ENSG00000227427,ENSG00000235124,ENSG00000231831,ENSG00000165591,ENSG00000231765,ENSG00000286977,ENSG00000147059,ENSG00000237708,ENSG00000224799
chrX	57156535	57156782	X:57156535-57156782	ENSG00000227427,ENSG00000235124,ENSG00000231831,ENSG00000165591,ENSG00000231765,ENSG00000286977,ENSG00000147059,ENSG00000237708,ENSG00000224799
chrX	57172716	57172872	X:57172716-57172872	ENSG00000215174,ENSG00000227427,ENSG00000235124,ENSG00000231831,ENSG00000165591,ENSG00000231765,ENSG00000286977,ENSG00000237708,ENSG00000230105
chrX	57592224	57592358	X:57592224-57592358	ENSG00000215174,ENSG00000227427,ENSG00000235124,ENSG00000198455,ENSG00000231831,ENSG00000165591,ENSG00000237708
chrX	57592411	57592725	X:57592411-57592725	ENSG00000215174,ENSG00000227427,ENSG00000235124,ENSG00000198455,ENSG00000231831,ENSG00000165591,ENSG00000237708
chrX	57592824	57592924	X:57592824-57592924	ENSG00000215174,ENSG00000227427,ENSG00000198455,ENSG00000231831,ENSG00000165591
chrX	57593053	57593153	X:57593053-57593153	ENSG00000215174,ENSG00000227427,ENSG00000198455,ENSG00000231831,ENSG00000165591
chrX	57821919	57822050	X:57821919-57822050	ENSG00000215174,ENSG00000227427,ENSG00000228004,ENSG00000235124,ENSG00000231831,ENSG00000165591,ENSG00000231765,ENSG00000286977,ENSG00000237708
chrX	57909639	57910281	X:57909639-57910281	ENSG00000215174,ENSG00000227427,ENSG00000198205,ENSG00000228004,ENSG00000235124,ENSG00000231831,ENSG00000165591,ENSG00000237708
chrX	57919138	57919317	X:57919138-57919317	ENSG00000215174,ENSG00000227427,ENSG00000198205,ENSG00000228004,ENSG00000235124,ENSG00000231831,ENSG00000165591
chrX	63275276	63275376	X:63275276-63275376	-
chrX	63350998	63351516	X:63350998-63351516	ENSG00000236852,ENSG00000235170,ENSG00000228182,ENSG00000234570,ENSG00000277499,ENSG00000230823,ENSG00000186767,ENSG00000233661,ENSG00000231729,ENSG00000222532,ENSG00000232794
chrX	63402200	63402300	X:63402200-63402300	ENSG00000236852,ENSG00000235170,ENSG00000228182,ENSG00000234570,ENSG00000277499,ENSG00000230823,ENSG00000236813,ENSG00000222532,ENSG00000232794,ENSG00000225814
chrX	63437006	63437119	X:63437006-63437119	ENSG00000236852,ENSG00000235170,ENSG00000228182,ENSG00000234570,ENSG00000277499,ENSG00000235437,ENSG00000230823,ENSG00000222532,ENSG00000232794
chrX	63560845	63560950	X:63560845-63560950	ENSG00000235437
chrX	63560987	63561145	X:63560987-63561145	ENSG00000277499,ENSG00000235437
chrX	63659019	63659226	X:63659019-63659226	ENSG00000236852,ENSG00000235170,ENSG00000228182,ENSG00000234570,ENSG00000277499,ENSG00000131089,ENSG00000231729,ENSG00000222532,ENSG00000232794
chrX	63687158	63687336	X:63687158-63687336	ENSG00000236852,ENSG00000235170,ENSG00000228182,ENSG00000234570,ENSG00000277499,ENSG00000230823,ENSG00000231729,ENSG00000236813,ENSG00000222532,ENSG00000232794,ENSG00000226010
chrX	63720265	63720500	X:63720265-63720500	ENSG00000236852,ENSG00000235170,ENSG00000228182,ENSG00000234570,ENSG00000277499,ENSG00000230823,ENSG00000131089,ENSG00000231729,ENSG00000288661,ENSG00000236813,ENSG00000222532,ENSG00000232794
chrX	63754786	63755524	X:63754786-63755524	ENSG00000235170,ENSG00000228182,ENSG00000131089,ENSG00000288661,ENSG00000236813,ENSG00000222532
chrX	64205150	64205323	X:64205150-64205323	ENSG00000236852,ENSG00000234570,ENSG00000277499,ENSG00000232794,ENSG00000226010,ENSG00000184675,ENSG00000287370,ENSG00000244006,ENSG00000198881,ENSG00000213754,ENSG00000230889,ENSG00000227261,ENSG00000226502
chrX	64205512	64206465	X:64205512-64206465	ENSG00000236852,ENSG00000235170,ENSG00000228182,ENSG00000234570,ENSG00000277499,ENSG00000222532,ENSG00000232794,ENSG00000226010,ENSG00000184675,ENSG00000287370,ENSG00000244006,ENSG00000198881,ENSG00000213754,ENSG00000230889,ENSG00000227261,ENSG00000226502,ENSG00000225814,ENSG00000236982,ENSG00000228158
chrX	64395305	64395518	X:64395305-64395518	ENSG00000236852,ENSG00000235170,ENSG00000228182,ENSG00000234570,ENSG00000277499,ENSG00000232794,ENSG00000226010,ENSG00000198881,ENSG00000102043,ENSG00000213754,ENSG00000283349,ENSG00000230889,ENSG00000227261,ENSG00000226502,ENSG00000225814,ENSG00000236982,ENSG00000228158,ENSG00000227534
chrX	64395549	64395751	X:64395549-64395751	ENSG00000236852,ENSG00000234570,ENSG00000277499,ENSG00000232794,ENSG00000226010,ENSG00000198881,ENSG00000102043,ENSG00000213754,ENSG00000283349,ENSG00000230889,ENSG00000227261,ENSG00000226502,ENSG00000225814,ENSG00000236982
chrX	64975638	64975848	X:64975638-64975848	ENSG00000225814,ENSG00000126970,ENSG00000237971,ENSG00000228158
chrX	64976448	64976617	X:64976448-64976617	ENSG00000236852,ENSG00000277499,ENSG00000232794,ENSG00000213754,ENSG00000227261,ENSG00000226502,ENSG00000225814,ENSG00000236982,ENSG00000126970,ENSG00000237971,ENSG00000228158,ENSG00000227534
chrX	65034734	65034929	X:65034734-65034929	ENSG00000236852,ENSG00000235170,ENSG00000228182,ENSG00000234570,ENSG00000277499,ENSG00000222532,ENSG00000232794,ENSG00000226010,ENSG00000213754,ENSG00000227261,ENSG00000226502,ENSG00000225814,ENSG00000236982,ENSG00000126970,ENSG00000237971,ENSG00000225569,ENSG00000237963,ENSG00000102053,ENSG00000228158,ENSG00000227534
chrX	65035444	65035551	X:65035444-65035551	ENSG00000236852,ENSG00000235170,ENSG00000228182,ENSG00000277499,ENSG00000232794,ENSG00000227261,ENSG00000226502,ENSG00000225814,ENSG00000236982,ENSG00000126970,ENSG00000237971,ENSG00000237963,ENSG00000102053,ENSG00000228158,ENSG00000227534
chrX	65300171	65300303	X:65300171-65300303	ENSG00000235170,ENSG00000228182,ENSG00000234570,ENSG00000277499,ENSG00000232794,ENSG00000226010,ENSG00000213754,ENSG00000227261,ENSG00000226502,ENSG00000225814,ENSG00000236982,ENSG00000237971,ENSG00000225569,ENSG00000231857,ENSG00000237963,ENSG00000102053,ENSG00000228158,ENSG00000227534
chrX	65300594	65300741	X:65300594-65300741	ENSG00000235170,ENSG00000228182,ENSG00000234570,ENSG00000277499,ENSG00000232794,ENSG00000226010,ENSG00000213754,ENSG00000227261,ENSG00000226502,ENSG00000225814,ENSG00000236982,ENSG00000237971,ENSG00000225569,ENSG00000231857,ENSG00000237963,ENSG00000102053,ENSG00000228158,ENSG00000227534
chrX	65533603	65533703	X:65533603-65533703	ENSG00000001497,ENSG00000227942
chrX	65534583	65535093	X:65534583-65535093	ENSG00000102053,ENSG00000228158,ENSG00000001497,ENSG00000227534,ENSG00000227942
chrX	65582052	65582190	X:65582052-65582190	ENSG00000227534,ENSG00000227942,ENSG00000147065,ENSG00000231809,ENSG00000276689,ENSG00000233833,ENSG00000230039,ENSG00000237311,ENSG00000217835,ENSG00000274536,ENSG00000284567,ENSG00000155659,ENSG00000089472
chrX	65595524	65595624	X:65595524-65595624	ENSG00000227942,ENSG00000147065,ENSG00000231809,ENSG00000276689,ENSG00000233833,ENSG00000230039,ENSG00000237311,ENSG00000217835,ENSG00000274536,ENSG00000284567,ENSG00000155659
chrX	65601561	65601822	X:65601561-65601822	ENSG00000227261,ENSG00000226502,ENSG00000102053,ENSG00000227534,ENSG00000227942,ENSG00000147065,ENSG00000231809,ENSG00000276689,ENSG00000233833,ENSG00000230039,ENSG00000237311,ENSG00000217835,ENSG00000274536,ENSG00000284567,ENSG00000155659,ENSG00000089472
chrX	65610172	65610283	X:65610172-65610283	ENSG00000225814,ENSG00000102053,ENSG00000227534,ENSG00000227942,ENSG00000231809,ENSG00000276689,ENSG00000233833,ENSG00000230039,ENSG00000237311,ENSG00000217835,ENSG00000274536,ENSG00000284567,ENSG00000155659,ENSG00000089472
chrX	65635542	65635671	X:65635542-65635671	ENSG00000227261,ENSG00000226502,ENSG00000102053,ENSG00000227942,ENSG00000231809,ENSG00000276689,ENSG00000233833,ENSG00000230039,ENSG00000237311,ENSG00000217835,ENSG00000274536,ENSG00000284567,ENSG00000155659,ENSG00000089472
chrX	65635727	65635827	X:65635727-65635827	ENSG00000227942,ENSG00000231809,ENSG00000276689,ENSG00000233833,ENSG00000230039,ENSG00000237311,ENSG00000217835,ENSG00000274536,ENSG00000284567
chrX	65635970	65636152	X:65635970-65636152	ENSG00000227261,ENSG00000226502,ENSG00000102053,ENSG00000227942,ENSG00000231809,ENSG00000276689,ENSG00000233833,ENSG00000230039,ENSG00000237311,ENSG00000217835,ENSG00000274536,ENSG00000284567,ENSG00000155659,ENSG00000089472
chrX	65645001	65645160	X:65645001-65645160	ENSG00000226502,ENSG00000102053,ENSG00000227534,ENSG00000227942,ENSG00000231809,ENSG00000276689,ENSG00000233833,ENSG00000230039,ENSG00000237311,ENSG00000217835,ENSG00000274536,ENSG00000284567,ENSG00000155659,ENSG00000089472
chrX	65667448	65667712	X:65667448-65667712	ENSG00000232794,ENSG00000227261,ENSG00000226502,ENSG00000225814,ENSG00000236982,ENSG00000228158,ENSG00000227942,ENSG00000147065,ENSG00000231809,ENSG00000276689,ENSG00000233833,ENSG00000230039,ENSG00000237311,ENSG00000217835,ENSG00000274536,ENSG00000284567,ENSG00000155659,ENSG00000089472
chrX	65688429	65688679	X:65688429-65688679	ENSG00000226502,ENSG00000227942,ENSG00000231809,ENSG00000276689,ENSG00000233833,ENSG00000230039,ENSG00000237311,ENSG00000217835,ENSG00000274536,ENSG00000284567,ENSG00000155659
chrX	65690685	65690798	X:65690685-65690798	ENSG00000227261,ENSG00000227534,ENSG00000227942,ENSG00000231809,ENSG00000276689,ENSG00000233833,ENSG00000230039,ENSG00000237311,ENSG00000217835,ENSG00000274536,ENSG00000284567,ENSG00000089472
chrX	65697627	65698897	X:65697627-65698897	ENSG00000232794,ENSG00000227942,ENSG00000147065,ENSG00000231809,ENSG00000276689,ENSG00000233833,ENSG00000230039,ENSG00000237311,ENSG00000217835,ENSG00000274536,ENSG00000284567,ENSG00000155659
chrX	65703982	65704173	X:65703982-65704173	ENSG00000227534,ENSG00000231809,ENSG00000276689,ENSG00000233833,ENSG00000230039,ENSG00000237311,ENSG00000217835,ENSG00000274536,ENSG00000284567,ENSG00000155659,ENSG00000089472
chrX	65706573	65706762	X:65706573-65706762	ENSG00000231809,ENSG00000276689,ENSG00000233833,ENSG00000230039,ENSG00000237311,ENSG00000217835,ENSG00000274536,ENSG00000284567,ENSG00000155659,ENSG00000089472
chrX	66064551	66064651	X:66064551-66064651	ENSG00000237311,ENSG00000217835,ENSG00000274536,ENSG00000284567,ENSG00000155659,ENSG00000215168,ENSG00000237294,ENSG00000089472
chrX	66323817	66323925	X:66323817-66323925	ENSG00000232794,ENSG00000227261,ENSG00000225814,ENSG00000237971,ENSG00000227534,ENSG00000274536,ENSG00000284567,ENSG00000155659,ENSG00000089472,ENSG00000231356,ENSG00000226820,ENSG00000235892,ENSG00000131080,ENSG00000222667
chrX	66728882	66728995	X:66728882-66728995	ENSG00000227534,ENSG00000227942,ENSG00000274536,ENSG00000284567,ENSG00000155659,ENSG00000089472,ENSG00000231356,ENSG00000226820,ENSG00000235892,ENSG00000131080,ENSG00000222667
chrX	66863785	66863903	X:66863785-66863903	ENSG00000227261,ENSG00000236982,ENSG00000089472,ENSG00000231356,ENSG00000226820,ENSG00000235892,ENSG00000131080,ENSG00000222667,ENSG00000226280
chrX	66889578	66889723	X:66889578-66889723	ENSG00000089472,ENSG00000226820,ENSG00000235892,ENSG00000131080,ENSG00000222667,ENSG00000226280
chrX	66914192	66914355	X:66914192-66914355	ENSG00000226502,ENSG00000225814,ENSG00000236982,ENSG00000237971,ENSG00000089472,ENSG00000231356,ENSG00000226820,ENSG00000235892,ENSG00000131080,ENSG00000222667
chrX	67102920	67103056	X:67102920-67103056	ENSG00000227261,ENSG00000226502,ENSG00000236982,ENSG00000228158,ENSG00000089472,ENSG00000226820,ENSG00000235892,ENSG00000131080,ENSG00000222667,ENSG00000226280,ENSG00000260118,ENSG00000228125
chrX	67105540	67105664	X:67105540-67105664	ENSG00000227261,ENSG00000225814,ENSG00000236982,ENSG00000089472,ENSG00000231356,ENSG00000226820,ENSG00000235892,ENSG00000131080,ENSG00000222667,ENSG00000226280,ENSG00000228125
chrX	67247460	67247560	X:67247460-67247560	ENSG00000226820,ENSG00000235892,ENSG00000131080,ENSG00000222667,ENSG00000226280
chrX	67437028	67437133	X:67437028-67437133	ENSG00000089472,ENSG00000226820,ENSG00000235892,ENSG00000131080,ENSG00000222667,ENSG00000226280,ENSG00000233710,ENSG00000260118
chrX	67543556	67543656	X:67543556-67543656	ENSG00000233710,ENSG00000169083
chrX	67543807	67544304	X:67543807-67544304	ENSG00000233710,ENSG00000169083
chrX	67544427	67544559	X:67544427-67544559	ENSG00000233710,ENSG00000169083
chrX	67546379	67546479	X:67546379-67546479	ENSG00000233710,ENSG00000169083
chrX	67605414	67605572	X:67605414-67605572	ENSG00000222667,ENSG00000226280,ENSG00000233710,ENSG00000228125
chrX	67680887	67681006	X:67680887-67681006	ENSG00000260118,ENSG00000228125
chrX	67686612	67686712	X:67686612-67686712	-
chrX	67719100	67719275	X:67719100-67719275	ENSG00000131080,ENSG00000226280,ENSG00000233710,ENSG00000234201,ENSG00000260118,ENSG00000228328,ENSG00000228125
chrX	67780943	67781091	X:67780943-67781091	ENSG00000234201
chrX	67781139	67781239	X:67781139-67781239	ENSG00000234201
chrX	67949316	67949473	X:67949316-67949473	ENSG00000226820,ENSG00000226280,ENSG00000260118,ENSG00000228328,ENSG00000252145,ENSG00000228125
chrX	67953722	67954032	X:67953722-67954032	ENSG00000235892,ENSG00000226280,ENSG00000260118,ENSG00000228328,ENSG00000252145,ENSG00000228125
chrX	67954156	67954275	X:67954156-67954275	ENSG00000235892,ENSG00000260118,ENSG00000228328,ENSG00000228125
chrX	67955734	67955858	X:67955734-67955858	ENSG00000235892,ENSG00000260118,ENSG00000228328,ENSG00000252145,ENSG00000228125
chrX	68084951	68085171	X:68084951-68085171	ENSG00000260118,ENSG00000228328,ENSG00000252145,ENSG00000228125
chrX	68197053	68197155	X:68197053-68197155	ENSG00000228125,ENSG00000206646,ENSG00000206747
chrX	68238712	68238813	X:68238712-68238813	ENSG00000206646
chrX	68249619	68249786	X:68249619-68249786	ENSG00000228125,ENSG00000206646
chrX	68254156	68254256	X:68254156-68254256	ENSG00000206646
chrX	68266769	68266869	X:68266769-68266869	ENSG00000206646
chrX	68383745	68383845	X:68383745-68383845	ENSG00000079482,ENSG00000206646
chrX	68403624	68403783	X:68403624-68403783	ENSG00000079482,ENSG00000206646,ENSG00000206747,ENSG00000236735
chrX	68415460	68415602	X:68415460-68415602	ENSG00000079482,ENSG00000206646
chrX	68433375	68433963	X:68433375-68433963	ENSG00000079482,ENSG00000206646
chrX	68434085	68434185	X:68434085-68434185	ENSG00000079482
chrX	68441132	68441243	X:68441132-68441243	ENSG00000079482
chrX	68475661	68475885	X:68475661-68475885	ENSG00000225925,ENSG00000206747
chrX	68490767	68490867	X:68490767-68490867	ENSG00000181704,ENSG00000206747
chrX	68498595	68499107	X:68498595-68499107	ENSG00000181704,ENSG00000206747
chrX	68647425	68647684	X:68647425-68647684	ENSG00000206747,ENSG00000236735,ENSG00000234463,ENSG00000130052
chrX	68693497	68693732	X:68693497-68693732	ENSG00000206747,ENSG00000236735,ENSG00000130052
chrX	68699159	68699259	X:68699159-68699259	ENSG00000206747,ENSG00000236735,ENSG00000130052
chrX	68710979	68711081	X:68710979-68711081	ENSG00000206747,ENSG00000236735,ENSG00000232267,ENSG00000213740
chrX	68733040	68733140	X:68733040-68733140	ENSG00000206747,ENSG00000236735,ENSG00000232267,ENSG00000213740
chrX	68822633	68822804	X:68822633-68822804	ENSG00000232267,ENSG00000213740,ENSG00000090776
chrX	68827924	68828024	X:68827924-68828024	ENSG00000090776
chrX	68828174	68828274	X:68828174-68828274	ENSG00000090776
chrX	68828703	68829202	X:68828703-68829202	ENSG00000232267,ENSG00000213740,ENSG00000090776
chrX	68830246	68830399	X:68830246-68830399	ENSG00000232267,ENSG00000213740,ENSG00000090776
chrX	68830481	68830617	X:68830481-68830617	ENSG00000090776
chrX	68832181	68832332	X:68832181-68832332	ENSG00000206747,ENSG00000232267,ENSG00000213740,ENSG00000090776
chrX	68842690	68842980	X:68842690-68842980	ENSG00000213740
chrX	68843163	68843415	X:68843163-68843415	ENSG00000232267,ENSG00000213740
chrX	68843531	68843659	X:68843531-68843659	ENSG00000232267,ENSG00000213740
chrX	68873292	68873565	X:68873292-68873565	ENSG00000232267,ENSG00000213740
chrX	68873604	68873729	X:68873604-68873729	ENSG00000232267,ENSG00000213740
chrX	68894187	68894398	X:68894187-68894398	-
chrX	68894681	68894840	X:68894681-68894840	-
chrX	68895112	68895256	X:68895112-68895256	-
chrX	68925677	68925821	X:68925677-68925821	-
chrX	68932655	68932961	X:68932655-68932961	-
chrX	68983750	68983850	X:68983750-68983850	-
chrX	68995791	68995891	X:68995791-68995891	-
chrX	69017837	69017995	X:69017837-69017995	-
chrX	69024972	69025158	X:69024972-69025158	-
chrX	69027237	69027501	X:69027237-69027501	-
chrX	69071033	69071280	X:69071033-69071280	-
chrX	69088362	69088462	X:69088362-69088462	-
chrX	69094109	69094209	X:69094109-69094209	-
chrX	69107251	69107351	X:69107251-69107351	-
chrX	69107585	69107695	X:69107585-69107695	-
chrX	69108144	69108313	X:69108144-69108313	-
chrX	69110227	69110327	X:69110227-69110327	-
chrX	69122070	69122170	X:69122070-69122170	-
chrX	69128667	69128767	X:69128667-69128767	-
chrX	69134017	69134232	X:69134017-69134232	-
chrX	69135584	69135694	X:69135584-69135694	-
chrX	69136828	69136971	X:69136828-69136971	ENSG00000172186,ENSG00000215162
chrX	69137156	69137538	X:69137156-69137538	ENSG00000215162
chrX	69137755	69137879	X:69137755-69137879	-
chrX	69138671	69138771	X:69138671-69138771	-
chrX	69144038	69144232	X:69144038-69144232	ENSG00000215162
chrX	69152647	69152801	X:69152647-69152801	ENSG00000215162
chrX	69153391	69153838	X:69153391-69153838	ENSG00000181191,ENSG00000172186,ENSG00000215162,ENSG00000233229,ENSG00000165349
chrX	69156638	69156980	X:69156638-69156980	ENSG00000181191,ENSG00000172186,ENSG00000215162
chrX	69157957	69158077	X:69157957-69158077	ENSG00000181191,ENSG00000215162
chrX	69158178	69158284	X:69158178-69158284	ENSG00000181191,ENSG00000172186,ENSG00000215162
chrX	69158839	69158939	X:69158839-69158939	ENSG00000181191,ENSG00000172186,ENSG00000215162
chrX	69161552	69161652	X:69161552-69161652	ENSG00000181191,ENSG00000172186,ENSG00000215162
chrX	69165395	69165640	X:69165395-69165640	ENSG00000181191,ENSG00000172186,ENSG00000215162
chrX	69210770	69210873	X:69210770-69210873	ENSG00000215162
chrX	69216565	69216762	X:69216565-69216762	ENSG00000215162
chrX	69217032	69217209	X:69217032-69217209	ENSG00000215162
chrX	69222089	69222247	X:69222089-69222247	-
chrX	69238061	69238347	X:69238061-69238347	-
chrX	69238387	69238564	X:69238387-69238564	-
chrX	69241673	69241773	X:69241673-69241773	-
chrX	69258979	69259093	X:69258979-69259093	-
chrX	69262540	69262640	X:69262540-69262640	-
chrX	69263115	69263233	X:69263115-69263233	-
chrX	69273914	69274014	X:69273914-69274014	ENSG00000237717
chrX	69361356	69361476	X:69361356-69361476	ENSG00000285776,ENSG00000212434,ENSG00000233229,ENSG00000147160
chrX	69361665	69361777	X:69361665-69361777	ENSG00000212434,ENSG00000233229
chrX	69371274	69371417	X:69371274-69371417	ENSG00000285776,ENSG00000233229,ENSG00000211991
chrX	69387510	69387610	X:69387510-69387610	ENSG00000233229
chrX	69388671	69389066	X:69388671-69389066	ENSG00000285776,ENSG00000233229,ENSG00000286077,ENSG00000189401
chrX	69493196	69493353	X:69493196-69493353	ENSG00000231706,ENSG00000130054,ENSG00000228160,ENSG00000285776,ENSG00000233229,ENSG00000211991,ENSG00000286077,ENSG00000147160,ENSG00000189401
chrX	69493466	69493566	X:69493466-69493566	ENSG00000231706,ENSG00000130054,ENSG00000228160,ENSG00000233229,ENSG00000211991,ENSG00000286077,ENSG00000147160,ENSG00000189401
chrX	69503820	69503920	X:69503820-69503920	ENSG00000130054,ENSG00000228160,ENSG00000285776,ENSG00000212434,ENSG00000233229,ENSG00000211991,ENSG00000286077,ENSG00000147160,ENSG00000189401
chrX	69538364	69538520	X:69538364-69538520	ENSG00000228160,ENSG00000158813,ENSG00000285776,ENSG00000212434,ENSG00000233229,ENSG00000211991,ENSG00000286077,ENSG00000147160,ENSG00000189401
chrX	69615041	69615141	X:69615041-69615141	ENSG00000228160,ENSG00000158813,ENSG00000285776,ENSG00000212434
chrX	69615781	69616246	X:69615781-69616246	ENSG00000228160,ENSG00000158813,ENSG00000285776,ENSG00000212434,ENSG00000233229,ENSG00000211991,ENSG00000286077,ENSG00000147160
chrX	70133257	70133623	X:70133257-70133623	ENSG00000286077,ENSG00000147160,ENSG00000189401,ENSG00000226579,ENSG00000235382,ENSG00000089289,ENSG00000220925,ENSG00000242657
chrX	70133686	70134136	X:70133686-70134136	ENSG00000211991,ENSG00000286077,ENSG00000147160,ENSG00000189401,ENSG00000226579,ENSG00000235382,ENSG00000089289,ENSG00000220925,ENSG00000242657
chrX	70170097	70170273	X:70170097-70170273	ENSG00000220925,ENSG00000203588,ENSG00000184210,ENSG00000242657,ENSG00000204195
chrX	70170994	70171171	X:70170994-70171171	ENSG00000147160,ENSG00000189401,ENSG00000226579,ENSG00000220925,ENSG00000203588,ENSG00000184210,ENSG00000242657,ENSG00000204195,ENSG00000201377,ENSG00000230187
chrX	70255602	70255777	X:70255602-70255777	ENSG00000242657,ENSG00000204195,ENSG00000200473,ENSG00000186912,ENSG00000120500,ENSG00000147127,ENSG00000231053,ENSG00000201377,ENSG00000230187
chrX	70257682	70257782	X:70257682-70257782	ENSG00000242657,ENSG00000204195,ENSG00000200473,ENSG00000186912,ENSG00000120500,ENSG00000147127,ENSG00000231053
chrX	70289861	70290146	X:70289861-70290146	ENSG00000220925,ENSG00000242657,ENSG00000204195,ENSG00000120500,ENSG00000147127,ENSG00000120509,ENSG00000090889,ENSG00000231053,ENSG00000201377,ENSG00000082458,ENSG00000200431,ENSG00000231651,ENSG00000230187
chrX	70290200	70290300	X:70290200-70290300	ENSG00000242657,ENSG00000120500,ENSG00000147127,ENSG00000120509,ENSG00000090889,ENSG00000231053,ENSG00000201377,ENSG00000231651
chrX	70301818	70301918	X:70301818-70301918	ENSG00000242657,ENSG00000204195,ENSG00000147127,ENSG00000120509,ENSG00000090889,ENSG00000231053,ENSG00000201377,ENSG00000230187
chrX	70433862	70433971	X:70433862-70433971	ENSG00000231053,ENSG00000201377,ENSG00000130055,ENSG00000284391,ENSG00000082458,ENSG00000200431,ENSG00000231651,ENSG00000230187
chrX	70434367	70434628	X:70434367-70434628	ENSG00000231053,ENSG00000201377,ENSG00000130055,ENSG00000284391,ENSG00000082458,ENSG00000200431,ENSG00000231651,ENSG00000230187
chrX	70788716	70788822	X:70788716-70788822	ENSG00000120498,ENSG00000230187,ENSG00000277492,ENSG00000280704,ENSG00000213747,ENSG00000165349,ENSG00000230629,ENSG00000229324,ENSG00000212605,ENSG00000224617,ENSG00000215113,ENSG00000234442,ENSG00000237182,ENSG00000226870,ENSG00000215115,ENSG00000281852,ENSG00000230934
chrX	71068066	71068918	X:71068066-71068918	ENSG00000120498,ENSG00000165349,ENSG00000230629,ENSG00000229324,ENSG00000212605,ENSG00000227536,ENSG00000147164,ENSG00000184481,ENSG00000204165,ENSG00000285171,ENSG00000147168,ENSG00000169562,ENSG00000228427,ENSG00000196338,ENSG00000184634
chrX	71095714	71095893	X:71095714-71095893	ENSG00000229324,ENSG00000212605,ENSG00000227536,ENSG00000184481,ENSG00000204165,ENSG00000285171,ENSG00000147168,ENSG00000196338,ENSG00000184634
chrX	71118462	71118661	X:71118462-71118661	ENSG00000229324,ENSG00000212605,ENSG00000227536,ENSG00000184481,ENSG00000204165,ENSG00000285171,ENSG00000147168,ENSG00000196338,ENSG00000184634
chrX	71118709	71118840	X:71118709-71118840	ENSG00000184481,ENSG00000204165,ENSG00000285171,ENSG00000147168,ENSG00000196338,ENSG00000184634
chrX	71119439	71119563	X:71119439-71119563	ENSG00000184481,ENSG00000204165,ENSG00000285171,ENSG00000147168,ENSG00000196338,ENSG00000184634
chrX	71129332	71129433	X:71129332-71129433	ENSG00000229324,ENSG00000212605,ENSG00000227536,ENSG00000184481,ENSG00000204165,ENSG00000285171,ENSG00000147168,ENSG00000196338,ENSG00000184634
chrX	71179140	71179240	X:71179140-71179240	ENSG00000165349,ENSG00000230629,ENSG00000229324,ENSG00000212605,ENSG00000227536,ENSG00000169562,ENSG00000228427,ENSG00000196338
chrX	71181946	71182249	X:71181946-71182249	ENSG00000213747,ENSG00000165349,ENSG00000230629,ENSG00000229324,ENSG00000212605,ENSG00000227536,ENSG00000184481,ENSG00000283599,ENSG00000213706,ENSG00000224208,ENSG00000169562,ENSG00000228427,ENSG00000196338
chrX	71253440	71253540	X:71253440-71253540	ENSG00000147140,ENSG00000147130,ENSG00000169562,ENSG00000228427
chrX	71254137	71254401	X:71254137-71254401	ENSG00000213706,ENSG00000224208,ENSG00000147140,ENSG00000147130,ENSG00000169562,ENSG00000228427
chrX	71254636	71254828	X:71254636-71254828	ENSG00000213706,ENSG00000224208,ENSG00000147140,ENSG00000147130,ENSG00000169562,ENSG00000228427
chrX	71255251	71255421	X:71255251-71255421	ENSG00000213706,ENSG00000224208,ENSG00000147140,ENSG00000147130,ENSG00000169562,ENSG00000228427
chrX	71255535	71255668	X:71255535-71255668	ENSG00000224208,ENSG00000147140,ENSG00000147130,ENSG00000169562
chrX	71283074	71283325	X:71283074-71283325	ENSG00000224208,ENSG00000147140
chrX	71283382	71283718	X:71283382-71283718	ENSG00000213706,ENSG00000224208,ENSG00000147140,ENSG00000169562
chrX	71288360	71288484	X:71288360-71288484	ENSG00000224208,ENSG00000147166,ENSG00000147140
chrX	71302487	71302648	X:71302487-71302648	ENSG00000213706,ENSG00000224208,ENSG00000147166
chrX	71365153	71365263	X:71365153-71365263	ENSG00000213018,ENSG00000229601,ENSG00000275975,ENSG00000147133,ENSG00000213706,ENSG00000224208
chrX	71365892	71366384	X:71365892-71366384	ENSG00000230629,ENSG00000283599,ENSG00000237265,ENSG00000186810,ENSG00000213018,ENSG00000229601,ENSG00000275975,ENSG00000147133,ENSG00000213706,ENSG00000224208,ENSG00000147140,ENSG00000169562,ENSG00000228427
chrX	71492356	71492519	X:71492356-71492519	ENSG00000283599,ENSG00000237265,ENSG00000186810,ENSG00000243468,ENSG00000199751,ENSG00000213018,ENSG00000229601
chrX	71492600	71492706	X:71492600-71492706	ENSG00000283599,ENSG00000237265,ENSG00000186810,ENSG00000243468,ENSG00000199751,ENSG00000213018,ENSG00000229601
chrX	71492948	71493048	X:71492948-71493048	ENSG00000283599,ENSG00000237265,ENSG00000186810,ENSG00000243468,ENSG00000199751,ENSG00000213018,ENSG00000229601
chrX	71493268	71493630	X:71493268-71493630	ENSG00000229030,ENSG00000283599,ENSG00000237265,ENSG00000186810,ENSG00000243468,ENSG00000199751,ENSG00000213018,ENSG00000229601
chrX	71515118	71515273	X:71515118-71515273	ENSG00000283599,ENSG00000237265,ENSG00000186810,ENSG00000147162,ENSG00000215120,ENSG00000213018,ENSG00000229601
chrX	71532781	71533186	X:71532781-71533186	ENSG00000283599,ENSG00000237265,ENSG00000186810,ENSG00000147162,ENSG00000215120,ENSG00000213018,ENSG00000229601
chrX	71533958	71534109	X:71533958-71534109	ENSG00000283599,ENSG00000237265,ENSG00000186810,ENSG00000147162,ENSG00000215120,ENSG00000213018,ENSG00000229601
chrX	71577695	71577881	X:71577695-71577881	ENSG00000283599,ENSG00000237265,ENSG00000186810,ENSG00000147174,ENSG00000213018,ENSG00000229601
chrX	71579251	71579351	X:71579251-71579351	ENSG00000283599,ENSG00000237265,ENSG00000186810,ENSG00000147174,ENSG00000213018,ENSG00000229601
chrX	71923620	71923810	X:71923620-71923810	ENSG00000269911,ENSG00000268994,ENSG00000269502,ENSG00000275520,ENSG00000201392,ENSG00000283178,ENSG00000229030,ENSG00000224617,ENSG00000215113,ENSG00000234442,ENSG00000237182,ENSG00000226870,ENSG00000215115,ENSG00000281852,ENSG00000230934,ENSG00000283599,ENSG00000237265,ENSG00000186288,ENSG00000231963
chrX	71996648	71996769	X:71996648-71996769	ENSG00000225471,ENSG00000201392,ENSG00000283178,ENSG00000229030
chrX	72018577	72018838	X:72018577-72018838	ENSG00000201392,ENSG00000283178,ENSG00000229030
chrX	72047608	72047911	X:72047608-72047911	ENSG00000269911,ENSG00000268994,ENSG00000275520,ENSG00000196933,ENSG00000201392,ENSG00000283178,ENSG00000229030,ENSG00000224617,ENSG00000215113,ENSG00000234442,ENSG00000186288
chrX	72062968	72063132	X:72062968-72063132	ENSG00000269911,ENSG00000268994,ENSG00000275520,ENSG00000196933,ENSG00000201392,ENSG00000204131,ENSG00000283178,ENSG00000229030,ENSG00000224617,ENSG00000215113,ENSG00000234442,ENSG00000237182,ENSG00000226870,ENSG00000215115,ENSG00000281852,ENSG00000230934,ENSG00000186288,ENSG00000231963
chrX	72123905	72124124	X:72123905-72124124	ENSG00000225471,ENSG00000201392,ENSG00000283178,ENSG00000229030,ENSG00000283599,ENSG00000237265
chrX	72126689	72126803	X:72126689-72126803	ENSG00000269502,ENSG00000283594,ENSG00000225471,ENSG00000242732,ENSG00000201392,ENSG00000204131,ENSG00000283178,ENSG00000229030,ENSG00000283599,ENSG00000237265
chrX	72128206	72128460	X:72128206-72128460	ENSG00000269502,ENSG00000283594,ENSG00000225471,ENSG00000242732,ENSG00000201392,ENSG00000204131,ENSG00000283178
chrX	72131610	72131817	X:72131610-72131817	ENSG00000225471,ENSG00000242732,ENSG00000201392,ENSG00000204131
chrX	72131936	72132094	X:72131936-72132094	ENSG00000239577,ENSG00000225471,ENSG00000242732,ENSG00000201392,ENSG00000204131,ENSG00000283178,ENSG00000229030
chrX	72132170	72132302	X:72132170-72132302	ENSG00000239577,ENSG00000225471,ENSG00000242732,ENSG00000201392,ENSG00000204131,ENSG00000283178
chrX	72181263	72181405	X:72181263-72181405	ENSG00000239577,ENSG00000102309,ENSG00000225471
chrX	72181439	72181774	X:72181439-72181774	ENSG00000239577,ENSG00000102309,ENSG00000225471
chrX	72238766	72238866	X:72238766-72238866	ENSG00000186871,ENSG00000239577,ENSG00000237717
chrX	72238964	72239257	X:72238964-72239257	ENSG00000238926,ENSG00000186871,ENSG00000239577,ENSG00000225471,ENSG00000237717,ENSG00000204118
chrX	72245624	72245735	X:72245624-72245735	ENSG00000238926,ENSG00000186871,ENSG00000239577
chrX	72271126	72271342	X:72271126-72271342	ENSG00000238926,ENSG00000198034
chrX	72276893	72277435	X:72276893-72277435	ENSG00000125931,ENSG00000238926,ENSG00000198034,ENSG00000239577,ENSG00000186288
chrX	72306979	72307118	X:72306979-72307118	ENSG00000125931,ENSG00000238926
chrX	72342035	72342143	X:72342035-72342143	ENSG00000147099
chrX	72347104	72347204	X:72347104-72347204	ENSG00000225396,ENSG00000147099
chrX	72347353	72347499	X:72347353-72347499	ENSG00000269911,ENSG00000268994,ENSG00000225396,ENSG00000147099,ENSG00000237014
chrX	72347629	72347734	X:72347629-72347734	ENSG00000225396,ENSG00000147099
chrX	72381431	72381582	X:72381431-72381582	ENSG00000225396,ENSG00000222810
chrX	72387981	72388087	X:72387981-72388087	ENSG00000222810,ENSG00000230311,ENSG00000237014
chrX	72394595	72394785	X:72394595-72394785	ENSG00000269911,ENSG00000268994,ENSG00000225396,ENSG00000275520,ENSG00000222810,ENSG00000224617,ENSG00000215113,ENSG00000234442,ENSG00000237182,ENSG00000226870,ENSG00000215115,ENSG00000231963,ENSG00000204118,ENSG00000237014,ENSG00000225664
chrX	72395434	72395586	X:72395434-72395586	-
chrX	72396262	72396434	X:72396262-72396434	ENSG00000269911,ENSG00000268994,ENSG00000275520,ENSG00000224617,ENSG00000215113,ENSG00000234442,ENSG00000186288,ENSG00000231963,ENSG00000225664,ENSG00000207486
chrX	72477949	72478049	X:72477949-72478049	ENSG00000147099,ENSG00000186288
chrX	72478475	72478691	X:72478475-72478691	ENSG00000147099,ENSG00000186288
chrX	72479093	72479292	X:72479093-72479292	ENSG00000147099
chrX	72528189	72528289	X:72528189-72528289	-
chrX	72536679	72536937	X:72536679-72536937	-
chrX	72540007	72540116	X:72540007-72540116	ENSG00000269502,ENSG00000285547
chrX	72572720	72573258	X:72572720-72573258	ENSG00000147099,ENSG00000285547
chrX	72634414	72634600	X:72634414-72634600	ENSG00000225858,ENSG00000201271,ENSG00000184911,ENSG00000226725,ENSG00000184388
chrX	72649002	72649102	X:72649002-72649102	ENSG00000225858,ENSG00000201271,ENSG00000225396
chrX	72693377	72693555	X:72693377-72693555	ENSG00000225858,ENSG00000231944,ENSG00000273788,ENSG00000213698,ENSG00000201271
chrX	72712202	72712302	X:72712202-72712302	ENSG00000067177,ENSG00000225858,ENSG00000273788,ENSG00000213698,ENSG00000201271
chrX	72713717	72713817	X:72713717-72713817	ENSG00000067177,ENSG00000225858,ENSG00000273788,ENSG00000213698,ENSG00000201271
chrX	72714518	72714976	X:72714518-72714976	ENSG00000067177,ENSG00000225858,ENSG00000231944,ENSG00000273788,ENSG00000213698,ENSG00000201271,ENSG00000237717,ENSG00000186288,ENSG00000204118,ENSG00000186462,ENSG00000230311,ENSG00000237014,ENSG00000225664,ENSG00000207486,ENSG00000131264,ENSG00000230146
chrX	73563016	73563116	X:73563016-73563116	ENSG00000204118,ENSG00000186462,ENSG00000230311,ENSG00000237014,ENSG00000207486,ENSG00000131264,ENSG00000233162,ENSG00000269904,ENSG00000237475,ENSG00000204116,ENSG00000230146
chrX	73851059	73851181	X:73851059-73851181	ENSG00000230146,ENSG00000270641,ENSG00000229807,ENSG00000274655,ENSG00000277577,ENSG00000278039,ENSG00000182707,ENSG00000233984,ENSG00000203397,ENSG00000234969
chrX	73851233	73851575	X:73851233-73851575	ENSG00000225664,ENSG00000207486,ENSG00000131264,ENSG00000230146,ENSG00000270641,ENSG00000229807,ENSG00000274655,ENSG00000277577,ENSG00000278039,ENSG00000182707,ENSG00000233984,ENSG00000203397,ENSG00000234969,ENSG00000226515
chrX	73852656	73852854	X:73852656-73852854	ENSG00000225664,ENSG00000207486,ENSG00000131264,ENSG00000230146,ENSG00000270641,ENSG00000229807,ENSG00000274655,ENSG00000277577,ENSG00000278039,ENSG00000182707,ENSG00000233984,ENSG00000203397,ENSG00000234969,ENSG00000226515
chrX	73853749	73853849	X:73853749-73853849	ENSG00000270641,ENSG00000229807,ENSG00000274655,ENSG00000277577,ENSG00000278039,ENSG00000182707,ENSG00000233984,ENSG00000203397,ENSG00000234969
chrX	73855639	73855742	X:73855639-73855742	ENSG00000270641,ENSG00000229807,ENSG00000274655,ENSG00000277577,ENSG00000278039,ENSG00000182707,ENSG00000233984,ENSG00000223650,ENSG00000230986,ENSG00000226515
chrX	73944167	73944416	X:73944167-73944416	ENSG00000182707,ENSG00000225470,ENSG00000274430,ENSG00000276784,ENSG00000228906,ENSG00000233984
chrX	73944818	73944918	X:73944818-73944918	ENSG00000225470,ENSG00000274430,ENSG00000276784,ENSG00000228906
chrX	73963773	73963960	X:73963773-73963960	ENSG00000182707,ENSG00000225470,ENSG00000274430,ENSG00000276784,ENSG00000228906,ENSG00000271199,ENSG00000233984,ENSG00000203397,ENSG00000234969,ENSG00000223650
chrX	74133257	74133617	X:74133257-74133617	ENSG00000186288,ENSG00000186462,ENSG00000230311,ENSG00000237014,ENSG00000225664,ENSG00000131264,ENSG00000233162,ENSG00000230146,ENSG00000270641,ENSG00000274655,ENSG00000277577,ENSG00000182707,ENSG00000233984,ENSG00000203397,ENSG00000234969,ENSG00000223650,ENSG00000232928,ENSG00000280375,ENSG00000230986,ENSG00000224430,ENSG00000231549,ENSG00000226515
chrX	74186645	74186815	X:74186645-74186815	ENSG00000230146,ENSG00000270641,ENSG00000233984,ENSG00000203397,ENSG00000234969,ENSG00000223650,ENSG00000224430,ENSG00000231549,ENSG00000204113,ENSG00000228492,ENSG00000271533,ENSG00000202566,ENSG00000212027,ENSG00000283534,ENSG00000187969
chrX	74227740	74227840	X:74227740-74227840	ENSG00000223650,ENSG00000224430,ENSG00000231549,ENSG00000228492,ENSG00000271533,ENSG00000202566,ENSG00000212027,ENSG00000283534,ENSG00000265727,ENSG00000278421,ENSG00000273974,ENSG00000275254,ENSG00000275625,ENSG00000187969,ENSG00000226515
chrX	74230239	74230339	X:74230239-74230339	ENSG00000224430,ENSG00000231549,ENSG00000228492,ENSG00000271533,ENSG00000202566,ENSG00000212027,ENSG00000283534,ENSG00000265727,ENSG00000278421,ENSG00000273974,ENSG00000275254,ENSG00000275625,ENSG00000187969,ENSG00000226515
chrX	74249080	74249220	X:74249080-74249220	ENSG00000230590,ENSG00000228492,ENSG00000271533,ENSG00000202566,ENSG00000212027,ENSG00000283534,ENSG00000265727,ENSG00000278421,ENSG00000273974,ENSG00000275254,ENSG00000275625,ENSG00000187969,ENSG00000226515
chrX	74251071	74251374	X:74251071-74251374	ENSG00000224430,ENSG00000228492,ENSG00000271533,ENSG00000202566,ENSG00000212027,ENSG00000283534,ENSG00000265727,ENSG00000278421,ENSG00000273974,ENSG00000275254,ENSG00000275625,ENSG00000207820,ENSG00000199168,ENSG00000187969
chrX	74254659	74254853	X:74254659-74254853	ENSG00000230590,ENSG00000224430,ENSG00000231549,ENSG00000228492,ENSG00000271533,ENSG00000202566,ENSG00000212027,ENSG00000283534,ENSG00000265727,ENSG00000278421,ENSG00000273974,ENSG00000275254,ENSG00000275625,ENSG00000207820,ENSG00000199168,ENSG00000277922,ENSG00000187969,ENSG00000226515
chrX	74255486	74255737	X:74255486-74255737	ENSG00000230590,ENSG00000224430,ENSG00000271533,ENSG00000202566,ENSG00000212027,ENSG00000283534,ENSG00000265727,ENSG00000278421,ENSG00000273974,ENSG00000275254,ENSG00000275625,ENSG00000207820,ENSG00000199168,ENSG00000187969
chrX	74290561	74290761	X:74290561-74290761	ENSG00000184911,ENSG00000230590,ENSG00000278421,ENSG00000273974,ENSG00000275254,ENSG00000275625,ENSG00000207820,ENSG00000199168,ENSG00000277922,ENSG00000187969,ENSG00000226515
chrX	74292008	74292876	X:74292008-74292876	ENSG00000184911,ENSG00000230590,ENSG00000278421,ENSG00000273974,ENSG00000275254,ENSG00000275625,ENSG00000207820,ENSG00000199168,ENSG00000277922,ENSG00000187969,ENSG00000226515
chrX	74293434	74293805	X:74293434-74293805	ENSG00000184911,ENSG00000230590,ENSG00000278421,ENSG00000273974,ENSG00000275254,ENSG00000275625,ENSG00000207820,ENSG00000199168,ENSG00000277922,ENSG00000187969,ENSG00000226515
chrX	74381541	74381641	X:74381541-74381641	ENSG00000226515,ENSG00000213269,ENSG00000239745,ENSG00000230665,ENSG00000213695
chrX	74382038	74382195	X:74382038-74382195	ENSG00000186288,ENSG00000187969,ENSG00000226515,ENSG00000213269,ENSG00000239745,ENSG00000230665,ENSG00000213695
chrX	74382800	74382923	X:74382800-74382923	ENSG00000186288,ENSG00000187969,ENSG00000226515,ENSG00000213269,ENSG00000239745,ENSG00000230665,ENSG00000213695
chrX	74420385	74421010	X:74420385-74421010	ENSG00000237014,ENSG00000225664,ENSG00000207486,ENSG00000131264,ENSG00000274655,ENSG00000233984,ENSG00000187969,ENSG00000226515,ENSG00000239745,ENSG00000230665,ENSG00000213695,ENSG00000147100
chrX	74421390	74421611	X:74421390-74421611	ENSG00000237014,ENSG00000207486,ENSG00000233984,ENSG00000226515,ENSG00000239745,ENSG00000230665,ENSG00000213695,ENSG00000147100
chrX	74422618	74422915	X:74422618-74422915	ENSG00000239745,ENSG00000230665,ENSG00000213695,ENSG00000147100
chrX	74451148	74451320	X:74451148-74451320	ENSG00000233162,ENSG00000230146,ENSG00000233984,ENSG00000203397,ENSG00000234969,ENSG00000223650,ENSG00000224430,ENSG00000226515,ENSG00000239745,ENSG00000230665,ENSG00000213695,ENSG00000199885
chrX	74458851	74458951	X:74458851-74458951	ENSG00000230311,ENSG00000225664,ENSG00000239745,ENSG00000230665,ENSG00000213695
chrX	74465604	74465738	X:74465604-74465738	ENSG00000186288,ENSG00000225664,ENSG00000207486,ENSG00000131264,ENSG00000230146,ENSG00000270641,ENSG00000223650,ENSG00000230665,ENSG00000213695,ENSG00000231206,ENSG00000199885,ENSG00000271589
chrX	74482985	74483086	X:74482985-74483086	ENSG00000233162,ENSG00000231206,ENSG00000199885,ENSG00000271589
chrX	74519519	74519689	X:74519519-74519689	ENSG00000203397,ENSG00000234969,ENSG00000147100
chrX	74522092	74522546	X:74522092-74522546	ENSG00000207486,ENSG00000233162,ENSG00000147100,ENSG00000271589
chrX	74525250	74525375	X:74525250-74525375	ENSG00000147100
chrX	74527608	74527708	X:74527608-74527708	ENSG00000147100
chrX	74535314	74535431	X:74535314-74535431	ENSG00000226515
chrX	74535474	74535639	X:74535474-74535639	-
chrX	74535924	74536081	X:74535924-74536081	-
chrX	74536363	74536719	X:74536363-74536719	ENSG00000230146,ENSG00000226515,ENSG00000230665,ENSG00000213695
chrX	74536770	74537118	X:74536770-74537118	ENSG00000226515
chrX	74550363	74550629	X:74550363-74550629	ENSG00000187969,ENSG00000226515,ENSG00000239745,ENSG00000230665,ENSG00000213695,ENSG00000230673,ENSG00000199885
chrX	74594855	74594955	X:74594855-74594955	ENSG00000230673,ENSG00000199885,ENSG00000271589
chrX	74596168	74596268	X:74596168-74596268	ENSG00000225396,ENSG00000131263,ENSG00000230673,ENSG00000199885,ENSG00000271589
chrX	74603157	74603263	X:74603157-74603263	ENSG00000204118,ENSG00000230311,ENSG00000131264,ENSG00000131263,ENSG00000230673,ENSG00000199885,ENSG00000271589,ENSG00000224775,ENSG00000232332
chrX	74614403	74615144	X:74614403-74615144	ENSG00000186462,ENSG00000131263,ENSG00000230673,ENSG00000199885,ENSG00000271589,ENSG00000215105,ENSG00000233063
chrX	74925246	74925376	X:74925246-74925376	ENSG00000207486,ENSG00000270641,ENSG00000199885,ENSG00000050030,ENSG00000271589,ENSG00000233254,ENSG00000224775,ENSG00000226753,ENSG00000226854,ENSG00000232332
chrX	75086980	75087101	X:75086980-75087101	ENSG00000199885,ENSG00000271589,ENSG00000131269,ENSG00000229661,ENSG00000199601,ENSG00000233254,ENSG00000224775,ENSG00000215105,ENSG00000186675,ENSG00000233063,ENSG00000226753
chrX	75156092	75156415	X:75156092-75156415	ENSG00000131269,ENSG00000229661,ENSG00000199601
chrX	75273679	75273793	X:75273679-75273793	ENSG00000094841,ENSG00000229661,ENSG00000199601,ENSG00000233254,ENSG00000215105
chrX	75273914	75274276	X:75273914-75274276	ENSG00000199885,ENSG00000271589,ENSG00000131269,ENSG00000094841,ENSG00000229661,ENSG00000199601,ENSG00000233254,ENSG00000224775,ENSG00000215105
chrX	75274322	75274596	X:75274322-75274596	ENSG00000271589,ENSG00000131269,ENSG00000094841,ENSG00000229661,ENSG00000199601,ENSG00000233254,ENSG00000215105
chrX	75285155	75285287	X:75285155-75285287	ENSG00000094841,ENSG00000229661,ENSG00000199601,ENSG00000233254,ENSG00000224775,ENSG00000186675
chrX	75328533	75328633	X:75328533-75328633	ENSG00000229661,ENSG00000199601,ENSG00000232186,ENSG00000233254,ENSG00000224775,ENSG00000226753
chrX	75523073	75523350	X:75523073-75523350	ENSG00000271589,ENSG00000229661,ENSG00000199601,ENSG00000102383,ENSG00000233254,ENSG00000237089,ENSG00000224775,ENSG00000215105,ENSG00000186675,ENSG00000233063,ENSG00000226753,ENSG00000226854,ENSG00000232332
chrX	75673467	75673701	X:75673467-75673701	ENSG00000225664,ENSG00000131264,ENSG00000230146,ENSG00000270641,ENSG00000199885,ENSG00000271589,ENSG00000229661,ENSG00000199601,ENSG00000233254,ENSG00000237089,ENSG00000224775,ENSG00000215105,ENSG00000186675,ENSG00000233063,ENSG00000226753,ENSG00000226854,ENSG00000232332,ENSG00000237252,ENSG00000213684,ENSG00000223259,ENSG00000235447
chrX	76148341	76148441	X:76148341-76148441	ENSG00000215105,ENSG00000186675,ENSG00000233063,ENSG00000226854,ENSG00000232332,ENSG00000237252
chrX	76148517	76148696	X:76148517-76148696	ENSG00000215105,ENSG00000186675,ENSG00000233063,ENSG00000226753,ENSG00000226854,ENSG00000232332,ENSG00000237252
chrX	76148922	76149022	X:76148922-76149022	ENSG00000215105,ENSG00000186675,ENSG00000233063,ENSG00000226753,ENSG00000226854,ENSG00000232332,ENSG00000237252
chrX	76172811	76173140	X:76172811-76173140	ENSG00000215105,ENSG00000186675,ENSG00000233063,ENSG00000226753,ENSG00000226854,ENSG00000232332,ENSG00000102390,ENSG00000237252,ENSG00000201826,ENSG00000213684,ENSG00000223259,ENSG00000235447
chrX	76253639	76253749	X:76253639-76253749	ENSG00000215105,ENSG00000186675,ENSG00000233063,ENSG00000226753,ENSG00000226854,ENSG00000232332,ENSG00000237252,ENSG00000201826,ENSG00000274398,ENSG00000213684,ENSG00000223259,ENSG00000235447
chrX	76427685	76427832	X:76427685-76427832	ENSG00000226753,ENSG00000226854,ENSG00000232332,ENSG00000237252,ENSG00000213684,ENSG00000198934,ENSG00000223259,ENSG00000235447
chrX	76974208	76974308	X:76974208-76974308	ENSG00000232332,ENSG00000213684,ENSG00000223259,ENSG00000235447,ENSG00000280870,ENSG00000283242,ENSG00000207995,ENSG00000201447
chrX	77087542	77087835	X:77087542-77087835	ENSG00000186675,ENSG00000233063,ENSG00000226753,ENSG00000226854,ENSG00000232332,ENSG00000237252,ENSG00000213684,ENSG00000223259,ENSG00000235447,ENSG00000280870,ENSG00000283242,ENSG00000207995,ENSG00000201447,ENSG00000196468
chrX	77168099	77168296	X:77168099-77168296	ENSG00000271589,ENSG00000186675,ENSG00000233063,ENSG00000226753,ENSG00000226854,ENSG00000232332,ENSG00000213684,ENSG00000223259,ENSG00000235447,ENSG00000280870,ENSG00000283242,ENSG00000207995,ENSG00000201447,ENSG00000226784
chrX	77174862	77175013	X:77174862-77175013	ENSG00000186675,ENSG00000233063,ENSG00000226753,ENSG00000226854,ENSG00000232332,ENSG00000237252,ENSG00000213684,ENSG00000223259,ENSG00000235447,ENSG00000280870,ENSG00000283242,ENSG00000207995,ENSG00000201447,ENSG00000200906,ENSG00000271433
chrX	77364564	77364781	X:77364564-77364781	ENSG00000233063,ENSG00000232332,ENSG00000213684,ENSG00000223259,ENSG00000235447,ENSG00000280870,ENSG00000283242,ENSG00000207995,ENSG00000234404,ENSG00000196468,ENSG00000200906,ENSG00000226784,ENSG00000271433
chrX	77415115	77415215	X:77415115-77415215	ENSG00000233063,ENSG00000226753,ENSG00000232332,ENSG00000213684,ENSG00000223259,ENSG00000235447,ENSG00000280870,ENSG00000283242,ENSG00000207995,ENSG00000234404,ENSG00000196468,ENSG00000226784,ENSG00000271433
chrX	77431330	77431472	X:77431330-77431472	ENSG00000223259,ENSG00000235447,ENSG00000283242,ENSG00000207995,ENSG00000196468,ENSG00000200906
chrX	77527404	77527551	X:77527404-77527551	ENSG00000196468,ENSG00000085224,ENSG00000200906
chrX	77527751	77527947	X:77527751-77527947	ENSG00000223259,ENSG00000235447,ENSG00000196468,ENSG00000085224,ENSG00000200906,ENSG00000226784
chrX	77528047	77528214	X:77528047-77528214	ENSG00000085224
chrX	77678202	77678302	X:77678202-77678302	ENSG00000085224,ENSG00000237106,ENSG00000200906,ENSG00000263410,ENSG00000226784
chrX	77743294	77743476	X:77743294-77743476	ENSG00000237106,ENSG00000200906,ENSG00000226784
chrX	77785861	77786135	X:77785861-77786135	ENSG00000085224,ENSG00000237106,ENSG00000200906
chrX	77786167	77786349	X:77786167-77786349	ENSG00000085224,ENSG00000237106,ENSG00000200906
chrX	77895412	77895802	X:77895412-77895802	ENSG00000102158,ENSG00000200906,ENSG00000263410,ENSG00000131174,ENSG00000165240,ENSG00000248503,ENSG00000226784
chrX	77898998	77899521	X:77898998-77899521	ENSG00000102158,ENSG00000200906,ENSG00000263410,ENSG00000131174,ENSG00000165240,ENSG00000248503,ENSG00000226784
chrX	77910333	77910766	X:77910333-77910766	ENSG00000102158,ENSG00000200906,ENSG00000263410,ENSG00000131174,ENSG00000165240,ENSG00000102144,ENSG00000248503,ENSG00000226784
chrX	78103687	78104425	X:78103687-78104425	ENSG00000233063,ENSG00000280870,ENSG00000283242,ENSG00000102158,ENSG00000200906,ENSG00000263410,ENSG00000131174,ENSG00000165240,ENSG00000102144,ENSG00000248503,ENSG00000226784,ENSG00000187325,ENSG00000223592,ENSG00000224755,ENSG00000179300,ENSG00000271433,ENSG00000147145,ENSG00000227645,ENSG00000283622,ENSG00000078589
chrX	78104905	78105005	X:78104905-78105005	ENSG00000102144,ENSG00000226784,ENSG00000223592
chrX	78129293	78129419	X:78129293-78129419	ENSG00000102144,ENSG00000226784,ENSG00000187325,ENSG00000223592,ENSG00000179300,ENSG00000147145,ENSG00000283622
chrX	78139587	78139961	X:78139587-78139961	ENSG00000200906,ENSG00000102144,ENSG00000226784,ENSG00000187325,ENSG00000223592,ENSG00000224755,ENSG00000179300,ENSG00000271433,ENSG00000147145,ENSG00000227645,ENSG00000283622,ENSG00000078589
chrX	78316180	78316382	X:78316180-78316382	ENSG00000213684,ENSG00000223259,ENSG00000235447,ENSG00000200906,ENSG00000226784,ENSG00000223592,ENSG00000173198,ENSG00000224755,ENSG00000179300,ENSG00000271433,ENSG00000147145,ENSG00000227645,ENSG00000283622,ENSG00000078589
chrX	78378556	78378739	X:78378556-78378739	ENSG00000226753,ENSG00000223592,ENSG00000173198,ENSG00000224755,ENSG00000179300,ENSG00000271433,ENSG00000147145,ENSG00000227645,ENSG00000283622,ENSG00000078589
chrX	78555511	78555611	X:78555511-78555611	ENSG00000224755,ENSG00000235061,ENSG00000179300,ENSG00000271433,ENSG00000147145,ENSG00000227645,ENSG00000283622,ENSG00000078589,ENSG00000232168,ENSG00000271005,ENSG00000225025
chrX	79036230	79036353	X:79036230-79036353	ENSG00000223592,ENSG00000224755,ENSG00000179300,ENSG00000271433,ENSG00000147145,ENSG00000227645,ENSG00000283622,ENSG00000078589,ENSG00000232168,ENSG00000271005,ENSG00000225025,ENSG00000122145
chrX	79152510	79152610	X:79152510-79152610	ENSG00000224755,ENSG00000179300,ENSG00000271433,ENSG00000147145,ENSG00000227645,ENSG00000283622,ENSG00000078589,ENSG00000232168,ENSG00000147138,ENSG00000271005,ENSG00000225025
chrX	79367292	79367422	X:79367292-79367422	ENSG00000179300,ENSG00000271433,ENSG00000147145,ENSG00000078589,ENSG00000271005,ENSG00000225025,ENSG00000078596,ENSG00000270268
chrX	79411196	79411452	X:79411196-79411452	ENSG00000224755,ENSG00000179300,ENSG00000271433,ENSG00000147145,ENSG00000227645,ENSG00000283622,ENSG00000078589,ENSG00000232168,ENSG00000271005,ENSG00000225025,ENSG00000078596,ENSG00000270268,ENSG00000122145,ENSG00000230247
chrX	79612772	79612872	X:79612772-79612872	ENSG00000179300,ENSG00000271433,ENSG00000147145,ENSG00000227645,ENSG00000283622,ENSG00000078589,ENSG00000225025,ENSG00000122145,ENSG00000230247,ENSG00000228051,ENSG00000228612
chrX	79764771	79764871	X:79764771-79764871	ENSG00000179300,ENSG00000271433,ENSG00000147145,ENSG00000227645,ENSG00000283622,ENSG00000078589,ENSG00000225025,ENSG00000122145,ENSG00000230247,ENSG00000228051,ENSG00000228612,ENSG00000212546
chrX	80285461	80285567	X:80285461-80285567	ENSG00000179300,ENSG00000271433,ENSG00000227645,ENSG00000122145,ENSG00000230247,ENSG00000228051,ENSG00000228612,ENSG00000212623,ENSG00000212546,ENSG00000284618
chrX	80335388	80335488	X:80335388-80335488	ENSG00000122145,ENSG00000278530,ENSG00000174016,ENSG00000230247,ENSG00000228051,ENSG00000228612
chrX	80808072	80808264	X:80808072-80808264	ENSG00000230247,ENSG00000228051,ENSG00000165288,ENSG00000225715,ENSG00000239008,ENSG00000212623,ENSG00000073905,ENSG00000212546,ENSG00000284618
chrX	80809423	80810190	X:80809423-80810190	ENSG00000122145,ENSG00000230247,ENSG00000228051,ENSG00000228612,ENSG00000165288,ENSG00000225715,ENSG00000239008,ENSG00000212623,ENSG00000073905,ENSG00000212546,ENSG00000284618,ENSG00000233446
chrX	80812348	80812448	X:80812348-80812448	ENSG00000230247,ENSG00000228051,ENSG00000228612,ENSG00000165288,ENSG00000225715,ENSG00000239008,ENSG00000212623,ENSG00000073905,ENSG00000212546,ENSG00000284618
chrX	81120784	81120884	X:81120784-81120884	ENSG00000212623,ENSG00000212546,ENSG00000284618,ENSG00000198157
chrX	81120915	81122115	X:81120915-81122115	ENSG00000230247,ENSG00000228051,ENSG00000228612,ENSG00000225715,ENSG00000239008,ENSG00000212623,ENSG00000073905,ENSG00000212546,ENSG00000284618,ENSG00000198157,ENSG00000224523
chrX	81201913	81202294	X:81201913-81202294	ENSG00000239008,ENSG00000212623,ENSG00000073905,ENSG00000212546,ENSG00000284618,ENSG00000198157,ENSG00000131171,ENSG00000231875,ENSG00000224523
chrX	81334095	81334200	X:81334095-81334200	ENSG00000283622,ENSG00000122145,ENSG00000230247,ENSG00000228051,ENSG00000228612,ENSG00000225715,ENSG00000239008,ENSG00000212623,ENSG00000073905,ENSG00000212546,ENSG00000284618,ENSG00000231875,ENSG00000224523,ENSG00000233446,ENSG00000228041,ENSG00000213653
chrX	81377426	81377546	X:81377426-81377546	ENSG00000122145,ENSG00000230247,ENSG00000228051,ENSG00000228612,ENSG00000225715,ENSG00000239008,ENSG00000212623,ENSG00000073905,ENSG00000212546,ENSG00000284618,ENSG00000231875,ENSG00000224523,ENSG00000233446,ENSG00000228041,ENSG00000202183
chrX	81478119	81478271	X:81478119-81478271	ENSG00000122145,ENSG00000230247,ENSG00000228051,ENSG00000228612,ENSG00000225715,ENSG00000239008,ENSG00000212623,ENSG00000073905,ENSG00000212546,ENSG00000284618,ENSG00000231875,ENSG00000224523,ENSG00000288059,ENSG00000233446,ENSG00000228041,ENSG00000213653,ENSG00000202183,ENSG00000236365,ENSG00000232735
chrX	81957921	81958136	X:81957921-81958136	ENSG00000122145,ENSG00000230247,ENSG00000228051,ENSG00000228612,ENSG00000225715,ENSG00000239008,ENSG00000212623,ENSG00000073905,ENSG00000212546,ENSG00000284618,ENSG00000224523,ENSG00000233446,ENSG00000206826,ENSG00000228041,ENSG00000213653,ENSG00000202183,ENSG00000236365,ENSG00000232735,ENSG00000236870,ENSG00000215102,ENSG00000183035
chrX	82087773	82088033	X:82087773-82088033	ENSG00000122145,ENSG00000230247,ENSG00000228612,ENSG00000212623,ENSG00000073905,ENSG00000212546,ENSG00000284618,ENSG00000224523,ENSG00000233446,ENSG00000206826,ENSG00000228041,ENSG00000213653,ENSG00000202183,ENSG00000236365,ENSG00000232735,ENSG00000236870,ENSG00000215102,ENSG00000183035
chrX	82116119	82116219	X:82116119-82116219	ENSG00000122145,ENSG00000230247,ENSG00000228051,ENSG00000228612,ENSG00000212623,ENSG00000073905,ENSG00000212546,ENSG00000284618,ENSG00000233446,ENSG00000206826,ENSG00000228041,ENSG00000213653,ENSG00000202183,ENSG00000236365,ENSG00000232735,ENSG00000215102
chrX	83508125	83508257	X:83508125-83508257	ENSG00000279437,ENSG00000196767,ENSG00000236870,ENSG00000215102
chrX	83635291	83635456	X:83635291-83635456	ENSG00000233446,ENSG00000228041,ENSG00000213653,ENSG00000202183,ENSG00000236365,ENSG00000232735,ENSG00000236870,ENSG00000215102,ENSG00000183035,ENSG00000221494,ENSG00000233484,ENSG00000184788,ENSG00000283446,ENSG00000235461,ENSG00000147180,ENSG00000124429
chrX	83658893	83659006	X:83658893-83659006	ENSG00000233446,ENSG00000228041,ENSG00000213653,ENSG00000202183,ENSG00000236365,ENSG00000232735,ENSG00000236870,ENSG00000215102,ENSG00000183035,ENSG00000221494,ENSG00000233484,ENSG00000276391,ENSG00000235461,ENSG00000124429
chrX	84064296	84064436	X:84064296-84064436	ENSG00000202183,ENSG00000236365,ENSG00000232735,ENSG00000236870,ENSG00000215102,ENSG00000183035,ENSG00000072133,ENSG00000221494,ENSG00000233484,ENSG00000229547,ENSG00000184788,ENSG00000283446,ENSG00000276391,ENSG00000235461,ENSG00000147180,ENSG00000124429,ENSG00000277717,ENSG00000231478
chrX	84188304	84188519	X:84188304-84188519	ENSG00000072133,ENSG00000221494,ENSG00000233484
chrX	84501748	84502032	X:84501748-84502032	ENSG00000221494,ENSG00000165259,ENSG00000233484,ENSG00000276391,ENSG00000235461,ENSG00000124429
chrX	84502398	84502535	X:84502398-84502535	ENSG00000165259,ENSG00000233484
chrX	84729860	84730089	X:84729860-84730089	ENSG00000183035,ENSG00000221494,ENSG00000233484,ENSG00000229547,ENSG00000230781,ENSG00000184788,ENSG00000283446,ENSG00000276391,ENSG00000235461,ENSG00000147180,ENSG00000124429
chrX	84737800	84737900	X:84737800-84737900	ENSG00000183035,ENSG00000221494,ENSG00000233484,ENSG00000237211,ENSG00000229547,ENSG00000230781,ENSG00000184788,ENSG00000283446,ENSG00000276391,ENSG00000235461,ENSG00000147180,ENSG00000124429,ENSG00000283435,ENSG00000223707,ENSG00000276892,ENSG00000277717,ENSG00000231478
chrX	84760534	84760634	X:84760534-84760634	ENSG00000221494,ENSG00000233484,ENSG00000237211,ENSG00000229547,ENSG00000283446,ENSG00000276391,ENSG00000235461,ENSG00000124429
chrX	85003126	85003226	X:85003126-85003226	ENSG00000229547,ENSG00000230781,ENSG00000155008,ENSG00000184788,ENSG00000283446,ENSG00000276391,ENSG00000235461,ENSG00000147180,ENSG00000124429
chrX	85003656	85003937	X:85003656-85003937	ENSG00000183035,ENSG00000221494,ENSG00000233484,ENSG00000229547,ENSG00000230781,ENSG00000155008,ENSG00000184788,ENSG00000283446,ENSG00000276391,ENSG00000235461,ENSG00000147180,ENSG00000124429,ENSG00000283435,ENSG00000223707,ENSG00000276892,ENSG00000188419,ENSG00000277717,ENSG00000231478,ENSG00000271290
chrX	85004035	85004135	X:85004035-85004135	ENSG00000229547,ENSG00000230781,ENSG00000155008,ENSG00000184788,ENSG00000283446,ENSG00000276391,ENSG00000235461,ENSG00000147180,ENSG00000124429
chrX	85024654	85024902	X:85024654-85024902	ENSG00000221494,ENSG00000233484,ENSG00000229547,ENSG00000230781,ENSG00000184788,ENSG00000283446,ENSG00000276391,ENSG00000235461,ENSG00000147180,ENSG00000124429,ENSG00000283435,ENSG00000223707,ENSG00000276892,ENSG00000223772,ENSG00000277717,ENSG00000231478,ENSG00000236190
chrX	85898162	85898262	X:85898162-85898262	ENSG00000276391,ENSG00000147180,ENSG00000124429,ENSG00000283435,ENSG00000223707,ENSG00000276892,ENSG00000188419,ENSG00000199051,ENSG00000234039,ENSG00000277717,ENSG00000231478,ENSG00000271290,ENSG00000236190,ENSG00000271457
chrX	85926217	85926317	X:85926217-85926317	ENSG00000283446,ENSG00000276391,ENSG00000235461,ENSG00000124429,ENSG00000283435,ENSG00000223707,ENSG00000276892,ENSG00000188419,ENSG00000199051,ENSG00000234039,ENSG00000223574,ENSG00000215093,ENSG00000223772,ENSG00000277717,ENSG00000231478,ENSG00000271290,ENSG00000236190,ENSG00000271457
chrX	86015062	86015162	X:86015062-86015162	ENSG00000124429,ENSG00000283435,ENSG00000223707,ENSG00000276892,ENSG00000188419,ENSG00000199567,ENSG00000234039,ENSG00000223574
chrX	86047307	86047684	X:86047307-86047684	-
chrX	86048740	86048971	X:86048740-86048971	-
chrX	86103218	86103318	X:86103218-86103318	ENSG00000184788,ENSG00000276391,ENSG00000235461,ENSG00000124429,ENSG00000283435,ENSG00000223707,ENSG00000276892,ENSG00000188419,ENSG00000234039,ENSG00000225536,ENSG00000223574,ENSG00000215093,ENSG00000223772,ENSG00000277717,ENSG00000231478,ENSG00000271290,ENSG00000236190,ENSG00000271457,ENSG00000200422
chrX	86148211	86148412	X:86148211-86148412	ENSG00000124429,ENSG00000283435,ENSG00000223707,ENSG00000276892,ENSG00000188419,ENSG00000234039,ENSG00000225536,ENSG00000223574,ENSG00000126733,ENSG00000215093,ENSG00000223772,ENSG00000277717,ENSG00000231478,ENSG00000271290,ENSG00000236190,ENSG00000271457,ENSG00000200422
chrX	86237773	86237873	X:86237773-86237873	ENSG00000276391,ENSG00000235461,ENSG00000124429,ENSG00000283435,ENSG00000223707,ENSG00000276892,ENSG00000234039,ENSG00000223574,ENSG00000215093,ENSG00000223772,ENSG00000277717,ENSG00000231478,ENSG00000271290,ENSG00000236190,ENSG00000271457,ENSG00000200422
chrX	87336729	87336829	X:87336729-87336829	ENSG00000147180,ENSG00000223772,ENSG00000277717,ENSG00000231478,ENSG00000271290,ENSG00000236190,ENSG00000271457,ENSG00000200422,ENSG00000230478,ENSG00000237506,ENSG00000282914,ENSG00000271205,ENSG00000270446,ENSG00000271056,ENSG00000230706,ENSG00000230956,ENSG00000252016,ENSG00000271693,ENSG00000147183,ENSG00000271157,ENSG00000232576,ENSG00000224065
chrX	87516046	87516146	X:87516046-87516146	ENSG00000271290,ENSG00000236190,ENSG00000271457,ENSG00000200422,ENSG00000230478,ENSG00000102271,ENSG00000271205,ENSG00000270446,ENSG00000271056
chrX	87924726	87924926	X:87924726-87924926	ENSG00000283435,ENSG00000223772,ENSG00000277717,ENSG00000231478,ENSG00000271290,ENSG00000236190,ENSG00000271457,ENSG00000200422,ENSG00000230478,ENSG00000237506,ENSG00000282914,ENSG00000271205,ENSG00000270446,ENSG00000271056,ENSG00000230706,ENSG00000230956,ENSG00000252016,ENSG00000271693,ENSG00000147183,ENSG00000271157,ENSG00000232576,ENSG00000270745,ENSG00000225012,ENSG00000227581,ENSG00000274022,ENSG00000229667
chrX	87997227	87997327	X:87997227-87997327	ENSG00000277717,ENSG00000231478,ENSG00000271290,ENSG00000236190,ENSG00000271457,ENSG00000200422,ENSG00000230478,ENSG00000237506,ENSG00000282914,ENSG00000271205,ENSG00000270446,ENSG00000271056,ENSG00000230706,ENSG00000230956,ENSG00000252016,ENSG00000271693,ENSG00000147183,ENSG00000271157,ENSG00000232576,ENSG00000270745,ENSG00000225012,ENSG00000227581,ENSG00000274022
chrX	88613311	88613411	X:88613311-88613411	ENSG00000277717,ENSG00000231478,ENSG00000271290,ENSG00000236190,ENSG00000271457,ENSG00000200422,ENSG00000230478,ENSG00000237506,ENSG00000282914,ENSG00000271205,ENSG00000270446,ENSG00000271056,ENSG00000230706,ENSG00000230956,ENSG00000252016,ENSG00000271693,ENSG00000147183,ENSG00000271157,ENSG00000232576,ENSG00000270745,ENSG00000224065,ENSG00000153779,ENSG00000227581,ENSG00000274022,ENSG00000229667,ENSG00000207515
chrX	89110888	89110988	X:89110888-89110988	ENSG00000271290,ENSG00000236190,ENSG00000271457,ENSG00000200422,ENSG00000230478,ENSG00000237506,ENSG00000282914,ENSG00000271205,ENSG00000270446,ENSG00000271056,ENSG00000230706,ENSG00000230956,ENSG00000252016,ENSG00000271693,ENSG00000147183,ENSG00000271157,ENSG00000232576,ENSG00000270745,ENSG00000224065,ENSG00000225012,ENSG00000227581,ENSG00000226081,ENSG00000227434,ENSG00000229667
chrX	89587095	89587195	X:89587095-89587195	ENSG00000271457,ENSG00000200422,ENSG00000237506,ENSG00000282914,ENSG00000271205,ENSG00000230706,ENSG00000252016,ENSG00000271693,ENSG00000147183,ENSG00000271157,ENSG00000232576,ENSG00000270745,ENSG00000224065,ENSG00000225012,ENSG00000153779,ENSG00000227581,ENSG00000226081,ENSG00000274022,ENSG00000102290,ENSG00000222440
chrX	90458433	90458560	X:90458433-90458560	ENSG00000230956,ENSG00000252016,ENSG00000270745,ENSG00000224065,ENSG00000225012,ENSG00000153779,ENSG00000227581,ENSG00000226081,ENSG00000274022,ENSG00000227434,ENSG00000229667,ENSG00000207515,ENSG00000206062,ENSG00000230275,ENSG00000102290,ENSG00000222440,ENSG00000234702,ENSG00000229132
chrX	90458699	90458819	X:90458699-90458819	ENSG00000230956,ENSG00000252016,ENSG00000270745,ENSG00000224065,ENSG00000225012,ENSG00000153779,ENSG00000227581,ENSG00000226081,ENSG00000274022,ENSG00000227434,ENSG00000229667,ENSG00000207515,ENSG00000206062,ENSG00000230275,ENSG00000102290,ENSG00000222440,ENSG00000234702,ENSG00000229132
chrX	91434561	91435126	X:91434561-91435126	ENSG00000227581,ENSG00000274022,ENSG00000229667,ENSG00000206062,ENSG00000234161,ENSG00000236413,ENSG00000174740,ENSG00000230275,ENSG00000102290,ENSG00000222440,ENSG00000234702,ENSG00000229132,ENSG00000215089,ENSG00000237873
chrX	92194635	92194735	X:92194635-92194735	ENSG00000206062,ENSG00000230275,ENSG00000102290,ENSG00000222440,ENSG00000234702,ENSG00000229132,ENSG00000215089,ENSG00000230543,ENSG00000225912,ENSG00000285445,ENSG00000237873,ENSG00000234130,ENSG00000234322
chrX	93419763	93419863	X:93419763-93419863	ENSG00000206062,ENSG00000222440,ENSG00000234702,ENSG00000215089,ENSG00000230543,ENSG00000225912,ENSG00000285445,ENSG00000237873,ENSG00000234130,ENSG00000234322,ENSG00000237381,ENSG00000228301,ENSG00000270826,ENSG00000202410,ENSG00000227521
chrX	93673377	93673704	X:93673377-93673704	ENSG00000228301,ENSG00000186310,ENSG00000179083,ENSG00000270826
chrX	94010616	94010716	X:94010616-94010716	ENSG00000222440,ENSG00000234702,ENSG00000225912,ENSG00000285445,ENSG00000237873,ENSG00000234130,ENSG00000234322,ENSG00000228301,ENSG00000270826,ENSG00000212495,ENSG00000202410,ENSG00000227521
chrX	94058821	94058921	X:94058821-94058921	ENSG00000230275,ENSG00000102290,ENSG00000222440,ENSG00000234702,ENSG00000215089,ENSG00000225912,ENSG00000285445,ENSG00000234130,ENSG00000234322,ENSG00000228301,ENSG00000270826,ENSG00000212495,ENSG00000202410,ENSG00000227521,ENSG00000232293
chrX	94722563	94722820	X:94722563-94722820	ENSG00000285445,ENSG00000234130,ENSG00000234322,ENSG00000228301,ENSG00000270826,ENSG00000202410,ENSG00000227521,ENSG00000232293,ENSG00000231001,ENSG00000221187,ENSG00000271094,ENSG00000223467,ENSG00000201567,ENSG00000215085
chrX	94751895	94751995	X:94751895-94751995	ENSG00000225912,ENSG00000234322,ENSG00000228301,ENSG00000270826,ENSG00000202410,ENSG00000227521,ENSG00000232293,ENSG00000231001,ENSG00000221187,ENSG00000201567,ENSG00000215085
chrX	94752441	94752706	X:94752441-94752706	ENSG00000225912,ENSG00000234322,ENSG00000228301,ENSG00000270826,ENSG00000202410,ENSG00000227521,ENSG00000232293,ENSG00000231001,ENSG00000221187,ENSG00000201567,ENSG00000215085
chrX	94811661	94811774	X:94811661-94811774	ENSG00000230543,ENSG00000225912,ENSG00000285445,ENSG00000234130,ENSG00000234322,ENSG00000228301,ENSG00000270826,ENSG00000202410,ENSG00000227521,ENSG00000232293,ENSG00000231001,ENSG00000221187,ENSG00000201567,ENSG00000215085,ENSG00000235425
chrX	94831527	94831683	X:94831527-94831683	ENSG00000215089,ENSG00000225912,ENSG00000285445,ENSG00000234130,ENSG00000234322,ENSG00000228301,ENSG00000270826,ENSG00000202410,ENSG00000227521,ENSG00000232293,ENSG00000231001,ENSG00000221187,ENSG00000223467,ENSG00000201567,ENSG00000215085,ENSG00000236185,ENSG00000232069
chrX	94915877	94915977	X:94915877-94915977	ENSG00000230543,ENSG00000225912,ENSG00000285445,ENSG00000234130,ENSG00000234322,ENSG00000228301,ENSG00000270826,ENSG00000202410,ENSG00000227521,ENSG00000232293,ENSG00000231001,ENSG00000221187,ENSG00000236185,ENSG00000235425
chrX	94931295	94931466	X:94931295-94931466	ENSG00000230543,ENSG00000225912,ENSG00000285445,ENSG00000234130,ENSG00000228301,ENSG00000270826,ENSG00000202410,ENSG00000227521,ENSG00000232293,ENSG00000221187,ENSG00000271094,ENSG00000223467,ENSG00000201567,ENSG00000215085,ENSG00000235425,ENSG00000232069
chrX	94967882	94967982	X:94967882-94967982	ENSG00000237873,ENSG00000234322,ENSG00000228301,ENSG00000270826,ENSG00000202410,ENSG00000227521,ENSG00000232293,ENSG00000221187,ENSG00000223467,ENSG00000201567,ENSG00000215085,ENSG00000235425
chrX	95382867	95383170	X:95382867-95383170	ENSG00000237873,ENSG00000228301,ENSG00000202410,ENSG00000227521,ENSG00000232293,ENSG00000221187,ENSG00000271094,ENSG00000223467,ENSG00000201567,ENSG00000215085,ENSG00000236185,ENSG00000235425,ENSG00000270583,ENSG00000232842,ENSG00000232069,ENSG00000271209,ENSG00000214628
chrX	95383825	95384055	X:95383825-95384055	ENSG00000237873,ENSG00000228301,ENSG00000270826,ENSG00000202410,ENSG00000227521,ENSG00000232293,ENSG00000221187,ENSG00000271094,ENSG00000223467,ENSG00000201567,ENSG00000215085,ENSG00000236185,ENSG00000235425,ENSG00000270583,ENSG00000232842,ENSG00000203262,ENSG00000232069,ENSG00000271209,ENSG00000214628
chrX	95396043	95396143	X:95396043-95396143	ENSG00000237873,ENSG00000227521,ENSG00000271094,ENSG00000223467,ENSG00000201567,ENSG00000215085,ENSG00000236185,ENSG00000235425,ENSG00000270583
chrX	95636539	95636639	X:95636539-95636639	ENSG00000223467,ENSG00000201567,ENSG00000215085,ENSG00000236185,ENSG00000226307,ENSG00000235425,ENSG00000270583
chrX	95762844	95762944	X:95762844-95762944	ENSG00000271094,ENSG00000223467,ENSG00000201567,ENSG00000215085,ENSG00000236185,ENSG00000235425,ENSG00000270583,ENSG00000232842,ENSG00000203262,ENSG00000286523,ENSG00000232069,ENSG00000271209,ENSG00000204086,ENSG00000214628,ENSG00000233887,ENSG00000236243
chrX	95885183	95885420	X:95885183-95885420	ENSG00000271094,ENSG00000223467,ENSG00000201567,ENSG00000215085,ENSG00000236185,ENSG00000235425,ENSG00000270583,ENSG00000232842,ENSG00000203262,ENSG00000232069,ENSG00000271209,ENSG00000214628,ENSG00000237752,ENSG00000234889,ENSG00000236243,ENSG00000271322
chrX	95893753	95893922	X:95893753-95893922	ENSG00000227521,ENSG00000271094,ENSG00000223467,ENSG00000201567,ENSG00000215085,ENSG00000236185,ENSG00000235425,ENSG00000270583,ENSG00000232842,ENSG00000203262,ENSG00000286523,ENSG00000232069,ENSG00000271209,ENSG00000204086,ENSG00000236256,ENSG00000237752,ENSG00000234889
chrX	96027631	96027731	X:96027631-96027731	ENSG00000232842,ENSG00000242998,ENSG00000203262,ENSG00000232069
chrX	96031574	96031674	X:96031574-96031674	ENSG00000235425,ENSG00000232842,ENSG00000242998,ENSG00000203262,ENSG00000232069,ENSG00000237752
chrX	96407651	96407838	X:96407651-96407838	ENSG00000286523,ENSG00000232069,ENSG00000271209,ENSG00000223260,ENSG00000204086,ENSG00000214628,ENSG00000236256,ENSG00000236243
chrX	96423988	96424188	X:96423988-96424188	ENSG00000286523,ENSG00000232069,ENSG00000271209,ENSG00000223260,ENSG00000207426,ENSG00000204086,ENSG00000214628,ENSG00000236256,ENSG00000233887,ENSG00000237752,ENSG00000234889,ENSG00000236243,ENSG00000271322
chrX	96424230	96424330	X:96424230-96424330	ENSG00000286523,ENSG00000232069,ENSG00000271209,ENSG00000223260,ENSG00000204086,ENSG00000214628,ENSG00000236256,ENSG00000237752,ENSG00000271322
chrX	96546341	96546493	X:96546341-96546493	ENSG00000286523,ENSG00000232069,ENSG00000271209,ENSG00000207426,ENSG00000204086,ENSG00000214628,ENSG00000236256,ENSG00000237752,ENSG00000234889,ENSG00000236243,ENSG00000271322
chrX	96563772	96564006	X:96563772-96564006	ENSG00000286523,ENSG00000232069,ENSG00000271209,ENSG00000207426,ENSG00000204086,ENSG00000214628,ENSG00000236256,ENSG00000233887,ENSG00000237752,ENSG00000234889,ENSG00000236243,ENSG00000271322
chrX	96615010	96615110	X:96615010-96615110	ENSG00000229693,ENSG00000204086
chrX	96615697	96615797	X:96615697-96615797	ENSG00000271209,ENSG00000229693,ENSG00000204086,ENSG00000214628,ENSG00000236256
chrX	96684612	96684892	X:96684612-96684892	ENSG00000286523,ENSG00000147202,ENSG00000207426,ENSG00000204086,ENSG00000214628
chrX	96684986	96685122	X:96684986-96685122	ENSG00000147202,ENSG00000207426,ENSG00000204086
chrX	96685320	96685460	X:96685320-96685460	ENSG00000286523,ENSG00000147202,ENSG00000207426,ENSG00000204086,ENSG00000214628
chrX	96685719	96686007	X:96685719-96686007	ENSG00000147202,ENSG00000207426,ENSG00000204086
chrX	97096489	97096589	X:97096489-97096589	ENSG00000232069,ENSG00000271209,ENSG00000204086,ENSG00000214628,ENSG00000277900,ENSG00000265260,ENSG00000236256,ENSG00000233887,ENSG00000237752,ENSG00000234889,ENSG00000236243,ENSG00000271322,ENSG00000213704
chrX	97228081	97228181	X:97228081-97228181	ENSG00000271209,ENSG00000204086,ENSG00000214628,ENSG00000277900,ENSG00000265260,ENSG00000236256,ENSG00000233887,ENSG00000237752,ENSG00000234889,ENSG00000236243,ENSG00000271322,ENSG00000213704
chrX	97367271	97367394	X:97367271-97367394	ENSG00000232069,ENSG00000204086,ENSG00000214628,ENSG00000265260,ENSG00000236256,ENSG00000233887,ENSG00000237752,ENSG00000234889,ENSG00000236243,ENSG00000271322,ENSG00000213704,ENSG00000215070
chrX	97772923	97773023	X:97772923-97773023	ENSG00000232069,ENSG00000271209,ENSG00000204086,ENSG00000214628,ENSG00000236256,ENSG00000233887,ENSG00000237752,ENSG00000234889,ENSG00000236243,ENSG00000271322,ENSG00000213704,ENSG00000226837,ENSG00000270308,ENSG00000215070,ENSG00000229946
chrX	98462597	98462697	X:98462597-98462697	ENSG00000233887,ENSG00000237752,ENSG00000234889,ENSG00000236243,ENSG00000271322,ENSG00000213704,ENSG00000226837,ENSG00000281566,ENSG00000270308,ENSG00000215070
chrX	98950457	98950557	X:98950457-98950557	ENSG00000237752,ENSG00000234889,ENSG00000236243,ENSG00000271322,ENSG00000213704,ENSG00000270308,ENSG00000215070,ENSG00000229946,ENSG00000252296
chrX	99075375	99075475	X:99075375-99075475	ENSG00000237752,ENSG00000234889,ENSG00000236243,ENSG00000271322,ENSG00000213704,ENSG00000226837,ENSG00000270308,ENSG00000215070,ENSG00000229946,ENSG00000252296
chrX	100141996	100142158	X:100141996-100142158	ENSG00000270308,ENSG00000215070,ENSG00000229946,ENSG00000252296,ENSG00000236988,ENSG00000230592
chrX	100409957	100410057	X:100409957-100410057	ENSG00000270308,ENSG00000215070,ENSG00000229946,ENSG00000165194
chrX	100410186	100410350	X:100410186-100410350	ENSG00000270308,ENSG00000215070,ENSG00000229946,ENSG00000165194
chrX	100413339	100413458	X:100413339-100413458	ENSG00000270308,ENSG00000215070,ENSG00000229946,ENSG00000252296,ENSG00000165194
chrX	100420140	100420287	X:100420140-100420287	ENSG00000270308,ENSG00000215070,ENSG00000229946,ENSG00000252296,ENSG00000165194
chrX	100444256	100444356	X:100444256-100444356	ENSG00000270308,ENSG00000215070,ENSG00000229946
chrX	100449817	100449917	X:100449817-100449917	ENSG00000270308,ENSG00000215070,ENSG00000229946
chrX	100450235	100450335	X:100450235-100450335	ENSG00000215070,ENSG00000229946
chrX	100578711	100578828	X:100578711-100578828	ENSG00000000005
chrX	100589041	100589148	X:100589041-100589148	ENSG00000229946,ENSG00000000005
chrX	100591374	100591550	X:100591374-100591550	ENSG00000270308,ENSG00000229946,ENSG00000000005
chrX	100593261	100593403	X:100593261-100593403	ENSG00000229946,ENSG00000000005
chrX	100612513	100612638	X:100612513-100612638	ENSG00000270308
chrX	100623151	100623251	X:100623151-100623251	ENSG00000000003
chrX	100636376	100636952	X:100636376-100636952	ENSG00000000003,ENSG00000102359
chrX	100644019	100644281	X:100644019-100644281	ENSG00000000003,ENSG00000102359
chrX	100645126	100645247	X:100645126-100645247	ENSG00000000003,ENSG00000102359
chrX	100647124	100647455	X:100647124-100647455	ENSG00000000003,ENSG00000102359
chrX	100648870	100648970	X:100648870-100648970	ENSG00000102359
chrX	100649059	100649207	X:100649059-100649207	ENSG00000102359
chrX	100649525	100650086	X:100649525-100650086	ENSG00000000003,ENSG00000102359
chrX	100650152	100650274	X:100650152-100650274	ENSG00000102359
chrX	100659595	100659695	X:100659595-100659695	ENSG00000102359
chrX	100670607	100670707	X:100670607-100670707	ENSG00000102362
chrX	100672471	100672572	X:100672471-100672572	ENSG00000102362,ENSG00000102387
chrX	100673738	100673838	X:100673738-100673838	ENSG00000102362
chrX	100678582	100678682	X:100678582-100678682	ENSG00000102362
chrX	100685389	100685588	X:100685389-100685588	ENSG00000102362,ENSG00000007952,ENSG00000233680,ENSG00000182489,ENSG00000231643,ENSG00000102387
chrX	100685814	100685934	X:100685814-100685934	ENSG00000229946,ENSG00000102362,ENSG00000223819,ENSG00000238116,ENSG00000007952,ENSG00000239345,ENSG00000233680,ENSG00000179031,ENSG00000182489,ENSG00000182574,ENSG00000231643,ENSG00000102387,ENSG00000202024
chrX	100746159	100746267	X:100746159-100746267	ENSG00000102362,ENSG00000233680,ENSG00000179031
chrX	100768853	100769024	X:100768853-100769024	ENSG00000102362,ENSG00000223819,ENSG00000238116,ENSG00000007952,ENSG00000239345,ENSG00000233680,ENSG00000179031,ENSG00000182574
chrX	100769254	100769368	X:100769254-100769368	ENSG00000102362,ENSG00000223819,ENSG00000238116,ENSG00000007952,ENSG00000239345,ENSG00000233680,ENSG00000179031,ENSG00000182574
chrX	100812627	100812750	X:100812627-100812750	ENSG00000223819,ENSG00000238116,ENSG00000275320,ENSG00000101811,ENSG00000202231,ENSG00000007952,ENSG00000239345,ENSG00000233680,ENSG00000179031,ENSG00000182574
chrX	100819503	100819603	X:100819503-100819603	ENSG00000223819,ENSG00000238116,ENSG00000275320,ENSG00000101811,ENSG00000202231,ENSG00000007952,ENSG00000239345,ENSG00000233680,ENSG00000179031,ENSG00000182489
chrX	100820066	100820451	X:100820066-100820451	ENSG00000223819,ENSG00000238116,ENSG00000275320,ENSG00000101811,ENSG00000202231,ENSG00000007952,ENSG00000239345,ENSG00000233680,ENSG00000179031,ENSG00000182489,ENSG00000182574,ENSG00000174225,ENSG00000231643,ENSG00000102387,ENSG00000202024
chrX	100820510	100820610	X:100820510-100820610	ENSG00000223819,ENSG00000238116,ENSG00000275320,ENSG00000101811,ENSG00000202231,ENSG00000007952,ENSG00000239345,ENSG00000233680,ENSG00000179031,ENSG00000182489,ENSG00000182574
chrX	101002158	101002258	X:101002158-101002258	ENSG00000007952,ENSG00000239345,ENSG00000233680,ENSG00000179031,ENSG00000182489,ENSG00000182574,ENSG00000174225,ENSG00000126950,ENSG00000231643,ENSG00000102387
chrX	101051206	101051306	X:101051206-101051306	ENSG00000182489,ENSG00000174225,ENSG00000188917,ENSG00000126950,ENSG00000231643
chrX	101051420	101052294	X:101051420-101052294	ENSG00000233680,ENSG00000179031,ENSG00000182489,ENSG00000182574,ENSG00000174225,ENSG00000188917,ENSG00000126950,ENSG00000231643,ENSG00000102387
chrX	101052633	101052733	X:101052633-101052733	ENSG00000233680,ENSG00000182489,ENSG00000182574,ENSG00000174225,ENSG00000188917,ENSG00000126950,ENSG00000231643
chrX	101097743	101097843	X:101097743-101097843	ENSG00000182489,ENSG00000225839,ENSG00000126950,ENSG00000102384,ENSG00000231643
chrX	101097923	101098214	X:101097923-101098214	ENSG00000233680,ENSG00000179031,ENSG00000182489,ENSG00000182574,ENSG00000174225,ENSG00000225839,ENSG00000126950,ENSG00000102384,ENSG00000231643,ENSG00000102385,ENSG00000102387
chrX	101117428	101117641	X:101117428-101117641	ENSG00000007952,ENSG00000239345,ENSG00000233680,ENSG00000179031,ENSG00000182489,ENSG00000182574,ENSG00000174225,ENSG00000126950,ENSG00000231643,ENSG00000102385,ENSG00000102387,ENSG00000202024
chrX	101117702	101117802	X:101117702-101117802	ENSG00000233680,ENSG00000179031,ENSG00000182489,ENSG00000182574,ENSG00000174225,ENSG00000126950,ENSG00000231643,ENSG00000102385,ENSG00000102387,ENSG00000202024
chrX	101241400	101241500	X:101241400-101241500	ENSG00000233680,ENSG00000179031,ENSG00000182574,ENSG00000174225,ENSG00000231643,ENSG00000102385,ENSG00000102387,ENSG00000202024
chrX	101348616	101349048	X:101348616-101349048	ENSG00000231643,ENSG00000102387,ENSG00000202024,ENSG00000270813,ENSG00000183911,ENSG00000126953,ENSG00000010671,ENSG00000241343,ENSG00000257529
chrX	101390835	101391037	X:101390835-101391037	ENSG00000010671,ENSG00000241343,ENSG00000257529,ENSG00000102393,ENSG00000126945
chrX	101395904	101396038	X:101395904-101396038	ENSG00000010671,ENSG00000241343,ENSG00000257529,ENSG00000102393,ENSG00000126945
chrX	101407825	101408680	X:101407825-101408680	ENSG00000010671,ENSG00000241343,ENSG00000257529,ENSG00000102393,ENSG00000126945,ENSG00000196440,ENSG00000269405
chrX	101409259	101409359	X:101409259-101409359	ENSG00000241343,ENSG00000257529,ENSG00000102393,ENSG00000126945,ENSG00000196440,ENSG00000269405
chrX	101418150	101418337	X:101418150-101418337	ENSG00000102393,ENSG00000126945,ENSG00000196440
chrX	101418451	101418635	X:101418451-101418635	ENSG00000102393,ENSG00000126945,ENSG00000196440,ENSG00000234557
chrX	101451008	101451160	X:101451008-101451160	ENSG00000182574,ENSG00000202024,ENSG00000196440,ENSG00000234557,ENSG00000237682,ENSG00000229090,ENSG00000126952,ENSG00000235976,ENSG00000226119,ENSG00000234901,ENSG00000268235,ENSG00000273746,ENSG00000284800,ENSG00000231590,ENSG00000215029
chrX	101463095	101463302	X:101463095-101463302	ENSG00000196440,ENSG00000234557,ENSG00000237682,ENSG00000126952,ENSG00000235976
chrX	101512937	101513071	X:101512937-101513071	ENSG00000196440,ENSG00000237682,ENSG00000126952
chrX	101550356	101550711	X:101550356-101550711	ENSG00000237682,ENSG00000126947,ENSG00000286000,ENSG00000223753,ENSG00000212584,ENSG00000126952,ENSG00000226119,ENSG00000234901
chrX	101551032	101551295	X:101551032-101551295	ENSG00000237682,ENSG00000126947,ENSG00000212584,ENSG00000226119,ENSG00000234901
chrX	101596189	101596341	X:101596189-101596341	ENSG00000204072,ENSG00000207291,ENSG00000286000,ENSG00000223753,ENSG00000212584,ENSG00000229090,ENSG00000178146,ENSG00000235976,ENSG00000226119,ENSG00000234901
chrX	101617943	101618072	X:101617943-101618072	ENSG00000198960,ENSG00000102401,ENSG00000228275,ENSG00000261101,ENSG00000207291,ENSG00000286000,ENSG00000223753,ENSG00000212584,ENSG00000229090
chrX	101623024	101623373	X:101623024-101623373	ENSG00000198960,ENSG00000102401,ENSG00000228275,ENSG00000261101,ENSG00000207291,ENSG00000286000,ENSG00000223753,ENSG00000212584,ENSG00000229090
chrX	101658682	101658835	X:101658682-101658835	ENSG00000207291,ENSG00000286000,ENSG00000184867,ENSG00000223753,ENSG00000212584,ENSG00000229090
chrX	101659817	101659917	X:101659817-101659917	ENSG00000207291,ENSG00000286000,ENSG00000184867,ENSG00000223753,ENSG00000212584,ENSG00000229090
chrX	101753563	101753663	X:101753563-101753663	ENSG00000207291,ENSG00000286000,ENSG00000223753,ENSG00000212584,ENSG00000229090,ENSG00000178146,ENSG00000126952,ENSG00000235976
chrX	101799451	101799708	X:101799451-101799708	ENSG00000196440,ENSG00000237682,ENSG00000204072,ENSG00000198960,ENSG00000207291,ENSG00000286000,ENSG00000223753,ENSG00000212584,ENSG00000229090,ENSG00000178146,ENSG00000126952,ENSG00000235196,ENSG00000252810,ENSG00000235976,ENSG00000226119,ENSG00000234901,ENSG00000268235,ENSG00000273746,ENSG00000231590
chrX	101931487	101931788	X:101931487-101931788	ENSG00000126952,ENSG00000166432,ENSG00000235196,ENSG00000252810,ENSG00000235976,ENSG00000226119,ENSG00000234901
chrX	101931990	101932316	X:101931990-101932316	ENSG00000126952,ENSG00000166432,ENSG00000235196,ENSG00000252810,ENSG00000235976,ENSG00000226119,ENSG00000234901
chrX	102155837	102156065	X:102155837-102156065	ENSG00000235976,ENSG00000226119,ENSG00000234901,ENSG00000184905,ENSG00000204071,ENSG00000286794,ENSG00000184515,ENSG00000251525,ENSG00000234886
chrX	102516717	102516861	X:102516717-102516861	ENSG00000184905,ENSG00000158164,ENSG00000176318,ENSG00000196970,ENSG00000227211,ENSG00000232282,ENSG00000229954,ENSG00000237300,ENSG00000237628,ENSG00000228316,ENSG00000224471,ENSG00000226056,ENSG00000234886,ENSG00000227649,ENSG00000229794
chrX	102562167	102562267	X:102562167-102562267	ENSG00000269437,ENSG00000176318,ENSG00000196970,ENSG00000227211,ENSG00000237300,ENSG00000237628,ENSG00000228316,ENSG00000224471,ENSG00000226056,ENSG00000234886,ENSG00000227649,ENSG00000229794
chrX	102599051	102599712	X:102599051-102599712	ENSG00000176318,ENSG00000125962,ENSG00000271147,ENSG00000227211,ENSG00000237300,ENSG00000237628,ENSG00000228316,ENSG00000224471,ENSG00000226056,ENSG00000234886,ENSG00000227649,ENSG00000229794
chrX	102600062	102600162	X:102600062-102600162	ENSG00000125962,ENSG00000271147,ENSG00000227211
chrX	102600397	102600533	X:102600397-102600533	ENSG00000176318,ENSG00000125962,ENSG00000271147,ENSG00000227211,ENSG00000234886,ENSG00000227649,ENSG00000229794
chrX	102651168	102651297	X:102651168-102651297	ENSG00000270050,ENSG00000227211,ENSG00000198932,ENSG00000286327,ENSG00000252294
chrX	102652544	102652644	X:102652544-102652644	ENSG00000270050,ENSG00000227211,ENSG00000198932,ENSG00000286327,ENSG00000252294
chrX	102659848	102660043	X:102659848-102660043	ENSG00000270050,ENSG00000227211,ENSG00000198932,ENSG00000286327,ENSG00000252294,ENSG00000198908,ENSG00000232282,ENSG00000229954,ENSG00000237300,ENSG00000237628,ENSG00000228316,ENSG00000224471,ENSG00000226056,ENSG00000234886,ENSG00000227649,ENSG00000229794,ENSG00000224632
chrX	102660074	102660174	X:102660074-102660174	ENSG00000284800,ENSG00000215029,ENSG00000270050,ENSG00000227211,ENSG00000198932,ENSG00000286327,ENSG00000252294,ENSG00000198908,ENSG00000237300,ENSG00000237628,ENSG00000228316,ENSG00000224471,ENSG00000226056,ENSG00000234886,ENSG00000227649,ENSG00000229794
chrX	102712760	102713010	X:102712760-102713010	ENSG00000227211,ENSG00000252294,ENSG00000230320,ENSG00000158301,ENSG00000286237,ENSG00000198908,ENSG00000232282,ENSG00000229954,ENSG00000237300,ENSG00000237628,ENSG00000228316,ENSG00000224471,ENSG00000226056,ENSG00000234886,ENSG00000227649,ENSG00000229794
chrX	102713056	102713156	X:102713056-102713156	ENSG00000252294,ENSG00000230320,ENSG00000158301,ENSG00000286237,ENSG00000198908,ENSG00000232282,ENSG00000229954,ENSG00000237300,ENSG00000237628,ENSG00000228316,ENSG00000224471,ENSG00000226056,ENSG00000234886,ENSG00000227649,ENSG00000229794
chrX	102713230	102713330	X:102713230-102713330	ENSG00000252294,ENSG00000230320,ENSG00000158301,ENSG00000286237,ENSG00000198908,ENSG00000232282,ENSG00000229954,ENSG00000237300,ENSG00000237628,ENSG00000228316,ENSG00000224471,ENSG00000226056,ENSG00000234886,ENSG00000227649,ENSG00000229794
chrX	102713496	102713596	X:102713496-102713596	ENSG00000252294,ENSG00000230320,ENSG00000158301,ENSG00000286237,ENSG00000198908,ENSG00000232282,ENSG00000229954,ENSG00000237300,ENSG00000237628,ENSG00000228316,ENSG00000224471,ENSG00000226056,ENSG00000234886,ENSG00000227649,ENSG00000229794
chrX	102765272	102765372	X:102765272-102765372	ENSG00000198908,ENSG00000223546,ENSG00000232282,ENSG00000229954,ENSG00000237300,ENSG00000237628,ENSG00000228316,ENSG00000224471,ENSG00000226056,ENSG00000234886,ENSG00000227649,ENSG00000229794
chrX	102769020	102769199	X:102769020-102769199	ENSG00000198908,ENSG00000223546,ENSG00000232282,ENSG00000229954,ENSG00000237300,ENSG00000237628,ENSG00000228316,ENSG00000224471,ENSG00000226056,ENSG00000234886,ENSG00000227649,ENSG00000229794
chrX	102900709	102900871	X:102900709-102900871	ENSG00000184905,ENSG00000269405,ENSG00000232282,ENSG00000229954,ENSG00000237300,ENSG00000237628,ENSG00000228316,ENSG00000224471,ENSG00000226056,ENSG00000234886,ENSG00000227649,ENSG00000229794,ENSG00000239407,ENSG00000102128,ENSG00000234050,ENSG00000286846,ENSG00000224632
chrX	103080414	103080514	X:103080414-103080514	ENSG00000224632,ENSG00000133169,ENSG00000147206,ENSG00000226241
chrX	103152278	103152497	X:103152278-103152497	ENSG00000102128,ENSG00000234050,ENSG00000286846,ENSG00000224632,ENSG00000133169
chrX	103215001	103215213	X:103215001-103215213	ENSG00000268235,ENSG00000273746,ENSG00000231590,ENSG00000234050,ENSG00000286846,ENSG00000224632,ENSG00000133169,ENSG00000233071,ENSG00000102409,ENSG00000204065,ENSG00000133134,ENSG00000172476
chrX	103254201	103254342	X:103254201-103254342	ENSG00000102128,ENSG00000233071,ENSG00000180964,ENSG00000224692,ENSG00000204065,ENSG00000133134
chrX	103255128	103255303	X:103255128-103255303	ENSG00000102128,ENSG00000233071,ENSG00000180964,ENSG00000224692,ENSG00000204065,ENSG00000133134
chrX	103343208	103343372	X:103343208-103343372	ENSG00000233071,ENSG00000204065,ENSG00000133134,ENSG00000182916,ENSG00000238049,ENSG00000185222,ENSG00000166681,ENSG00000172476
chrX	103356346	103356553	X:103356346-103356553	ENSG00000204065,ENSG00000133134,ENSG00000182916,ENSG00000238049,ENSG00000185222,ENSG00000166681
chrX	103356609	103356726	X:103356609-103356726	ENSG00000204065,ENSG00000133134,ENSG00000182916,ENSG00000238049,ENSG00000185222,ENSG00000166681
chrX	103357085	103357223	X:103357085-103357223	ENSG00000133134,ENSG00000182916,ENSG00000238049,ENSG00000185222,ENSG00000166681
chrX	103404702	103404836	X:103404702-103404836	ENSG00000133134,ENSG00000166681,ENSG00000281091,ENSG00000172476
chrX	103464856	103465069	X:103464856-103465069	ENSG00000102128,ENSG00000234050,ENSG00000286846,ENSG00000233071,ENSG00000204065,ENSG00000133134,ENSG00000182916,ENSG00000238049,ENSG00000166681,ENSG00000234405,ENSG00000172476
chrX	103488508	103488611	X:103488508-103488611	ENSG00000224632,ENSG00000133134,ENSG00000234405,ENSG00000172476,ENSG00000287619
chrX	103585431	103585623	X:103585431-103585623	ENSG00000287619,ENSG00000133142,ENSG00000279894,ENSG00000196507
chrX	103628661	103628761	X:103628661-103628761	ENSG00000287619,ENSG00000133142,ENSG00000279894,ENSG00000196507,ENSG00000224031,ENSG00000172465,ENSG00000180284
chrX	103628797	103628945	X:103628797-103628945	ENSG00000287619,ENSG00000279894,ENSG00000196507,ENSG00000224031,ENSG00000172465,ENSG00000180284
chrX	103629004	103629104	X:103629004-103629104	ENSG00000287619,ENSG00000279894,ENSG00000196507,ENSG00000224031,ENSG00000172465,ENSG00000180284
chrX	103629389	103629492	X:103629389-103629492	ENSG00000287619,ENSG00000133142,ENSG00000279894,ENSG00000196507,ENSG00000224031,ENSG00000172465,ENSG00000180284
chrX	103629545	103629730	X:103629545-103629730	ENSG00000287619,ENSG00000133142,ENSG00000279894,ENSG00000196507,ENSG00000224031,ENSG00000172465,ENSG00000180284
chrX	103630038	103630145	X:103630038-103630145	ENSG00000172476,ENSG00000287619,ENSG00000279894,ENSG00000196507,ENSG00000224031,ENSG00000172465,ENSG00000180284
chrX	103681606	103681706	X:103681606-103681706	ENSG00000279894,ENSG00000180284,ENSG00000123562,ENSG00000231154,ENSG00000179363
chrX	103686455	103686567	X:103686455-103686567	ENSG00000287619,ENSG00000180284,ENSG00000123562,ENSG00000231154,ENSG00000179363
chrX	103686663	103687598	X:103686663-103687598	ENSG00000172476,ENSG00000287619,ENSG00000133142,ENSG00000279894,ENSG00000196507,ENSG00000180284,ENSG00000123562,ENSG00000231154,ENSG00000179363
chrX	103687772	103688271	X:103687772-103688271	ENSG00000287619,ENSG00000180284,ENSG00000123562,ENSG00000231154,ENSG00000179363
chrX	103689020	103689154	X:103689020-103689154	ENSG00000287619,ENSG00000196507,ENSG00000180284,ENSG00000123562,ENSG00000231154,ENSG00000179363
chrX	103689228	103689338	X:103689228-103689338	ENSG00000287619,ENSG00000180284,ENSG00000123562,ENSG00000231154,ENSG00000179363
chrX	103730933	103731033	X:103730933-103731033	ENSG00000188828,ENSG00000179363
chrX	103783326	103783449	X:103783326-103783449	ENSG00000288597,ENSG00000179363,ENSG00000123560
chrX	103831744	103831876	X:103831744-103831876	ENSG00000288597,ENSG00000123570
chrX	103832102	103832202	X:103832102-103832202	ENSG00000288597,ENSG00000123570
chrX	103845215	103845318	X:103845215-103845318	ENSG00000288597,ENSG00000123570,ENSG00000231728,ENSG00000222419,ENSG00000231787,ENSG00000276298,ENSG00000158427,ENSG00000230312,ENSG00000123569,ENSG00000101812
chrX	103878911	103879073	X:103878911-103879073	-
chrX	103919044	103919186	X:103919044-103919186	ENSG00000288597,ENSG00000231728,ENSG00000231787,ENSG00000276298,ENSG00000234345,ENSG00000158427,ENSG00000230312,ENSG00000101812
chrX	104085023	104085216	X:104085023-104085216	ENSG00000231787,ENSG00000276298,ENSG00000230312,ENSG00000227067,ENSG00000123569,ENSG00000101812,ENSG00000269226,ENSG00000166707
chrX	104098307	104098407	X:104098307-104098407	ENSG00000231787,ENSG00000123569,ENSG00000101812,ENSG00000166707
chrX	104112655	104112755	X:104112655-104112755	ENSG00000123569,ENSG00000101812,ENSG00000166707
chrX	104139115	104139219	X:104139115-104139219	ENSG00000276298,ENSG00000230312,ENSG00000123569,ENSG00000101812,ENSG00000166707
chrX	104150190	104150290	X:104150190-104150290	ENSG00000101812,ENSG00000235946,ENSG00000269743
chrX	104150346	104150546	X:104150346-104150546	ENSG00000231787,ENSG00000123569,ENSG00000101812,ENSG00000235946,ENSG00000269743
chrX	104156711	104157036	X:104156711-104157036	ENSG00000101812,ENSG00000269743,ENSG00000123575
chrX	104157284	104157384	X:104157284-104157384	ENSG00000269743,ENSG00000123575
chrX	104165979	104166976	X:104165979-104166976	ENSG00000231787,ENSG00000276298,ENSG00000230312,ENSG00000227067,ENSG00000123569,ENSG00000101812,ENSG00000269226,ENSG00000269743,ENSG00000166707,ENSG00000123575
chrX	104167017	104167244	X:104167017-104167244	ENSG00000123569,ENSG00000101812,ENSG00000269743,ENSG00000123575
chrX	104168547	104168815	X:104168547-104168815	ENSG00000123569,ENSG00000101812,ENSG00000269743,ENSG00000123575
chrX	104254892	104254992	X:104254892-104254992	ENSG00000123569,ENSG00000123576
chrX	104271059	104271261	X:104271059-104271261	ENSG00000231787,ENSG00000227067,ENSG00000123569,ENSG00000101812,ENSG00000269226,ENSG00000123576
chrX	104369687	104369806	X:104369687-104369806	ENSG00000227067,ENSG00000123569,ENSG00000269226
chrX	104370154	104370422	X:104370154-104370422	ENSG00000227067,ENSG00000123569,ENSG00000101812,ENSG00000269226,ENSG00000232665,ENSG00000223733,ENSG00000268629
chrX	104565938	104566038	X:104565938-104566038	ENSG00000189108,ENSG00000232665,ENSG00000223733
chrX	104922276	104922433	X:104922276-104922433	ENSG00000227067,ENSG00000269226,ENSG00000232665,ENSG00000223733,ENSG00000268629
chrX	104922466	104922566	X:104922466-104922566	ENSG00000227067,ENSG00000269226,ENSG00000232665,ENSG00000223733,ENSG00000268629
chrX	104935765	104935951	X:104935765-104935951	ENSG00000227067,ENSG00000269226,ENSG00000232665,ENSG00000223733,ENSG00000268629,ENSG00000123561,ENSG00000230788
chrX	105098331	105098502	X:105098331-105098502	ENSG00000227067,ENSG00000123569,ENSG00000269226,ENSG00000232665,ENSG00000223733,ENSG00000268629,ENSG00000181819,ENSG00000123561,ENSG00000230788,ENSG00000256709,ENSG00000224816,ENSG00000277673
chrX	105375836	105376096	X:105375836-105376096	ENSG00000227067,ENSG00000269226,ENSG00000232665,ENSG00000223733,ENSG00000268629,ENSG00000181819,ENSG00000123561,ENSG00000230788,ENSG00000256709,ENSG00000202407
chrX	105700477	105700594	X:105700477-105700594	ENSG00000227067,ENSG00000269226,ENSG00000189108,ENSG00000232665,ENSG00000268629,ENSG00000206864,ENSG00000123572,ENSG00000123561,ENSG00000230788,ENSG00000256709,ENSG00000202407,ENSG00000224816,ENSG00000277673
chrX	105706214	105706384	X:105706214-105706384	ENSG00000189108,ENSG00000268629,ENSG00000206864,ENSG00000123572,ENSG00000123561,ENSG00000230788,ENSG00000256709
chrX	105706476	105706576	X:105706476-105706576	ENSG00000189108,ENSG00000268629,ENSG00000206864,ENSG00000123572,ENSG00000123561,ENSG00000230788
chrX	105837356	105837497	X:105837356-105837497	ENSG00000268629,ENSG00000123572,ENSG00000123561,ENSG00000230788,ENSG00000202407
chrX	105850068	105850168	X:105850068-105850168	ENSG00000268629,ENSG00000123572,ENSG00000123561,ENSG00000230788,ENSG00000256709,ENSG00000202407
chrX	106177147	106177362	X:106177147-106177362	ENSG00000269226,ENSG00000223733,ENSG00000268629,ENSG00000123561,ENSG00000230788,ENSG00000157502,ENSG00000256709,ENSG00000202407,ENSG00000224816,ENSG00000227657,ENSG00000277673,ENSG00000263515
chrX	106611846	106611993	X:106611846-106611993	ENSG00000202407,ENSG00000224816,ENSG00000227657,ENSG00000277673,ENSG00000147231,ENSG00000263515
chrX	106691535	106691651	X:106691535-106691651	ENSG00000202407,ENSG00000224816,ENSG00000227657,ENSG00000277673,ENSG00000263515,ENSG00000133135
chrX	106726497	106726740	X:106726497-106726740	ENSG00000256709,ENSG00000202407,ENSG00000224816,ENSG00000227657,ENSG00000277673,ENSG00000263515,ENSG00000133135
chrX	106802439	106802788	X:106802439-106802788	ENSG00000256709,ENSG00000202407,ENSG00000224816,ENSG00000227657,ENSG00000277673,ENSG00000263515,ENSG00000133138
chrX	106894490	106894598	X:106894490-106894598	ENSG00000202407,ENSG00000224816,ENSG00000207363
chrX	106898640	106898796	X:106898640-106898796	ENSG00000147223,ENSG00000165376
chrX	106898836	106898954	X:106898836-106898954	ENSG00000147223,ENSG00000165376
chrX	106899790	106900121	X:106899790-106900121	ENSG00000147223,ENSG00000165376
chrX	106904164	106904382	X:106904164-106904382	ENSG00000147223,ENSG00000165376
chrX	106905201	106905430	X:106905201-106905430	ENSG00000147223,ENSG00000165376
chrX	106907133	106907233	X:106907133-106907233	ENSG00000147223,ENSG00000165376
chrX	106908937	106909083	X:106908937-106909083	ENSG00000147223,ENSG00000165376
chrX	106921761	106921868	X:106921761-106921868	ENSG00000165376
chrX	106932514	106932984	X:106932514-106932984	ENSG00000224816
chrX	106933098	106933362	X:106933098-106933362	ENSG00000224816,ENSG00000227657,ENSG00000133131,ENSG00000165376
chrX	106960008	106960135	X:106960008-106960135	ENSG00000224816,ENSG00000277673,ENSG00000231144
chrX	106999031	106999251	X:106999031-106999251	ENSG00000133131,ENSG00000231144,ENSG00000213569
chrX	106999627	106999727	X:106999627-106999727	ENSG00000133131,ENSG00000231144
chrX	106999889	107000404	X:106999889-107000404	ENSG00000133131,ENSG00000231144,ENSG00000213569
chrX	107015042	107015158	X:107015042-107015158	ENSG00000231144,ENSG00000213569
chrX	107118786	107118888	X:107118786-107118888	ENSG00000089682,ENSG00000213569
chrX	107206515	107206636	X:107206515-107206636	ENSG00000198088,ENSG00000213569,ENSG00000199832,ENSG00000080572
chrX	107268118	107268459	X:107268118-107268459	ENSG00000213569,ENSG00000204053
chrX	107356068	107356168	X:107356068-107356168	ENSG00000215007
chrX	107429239	107429383	X:107429239-107429383	ENSG00000214720
chrX	107485106	107485250	X:107485106-107485250	ENSG00000227610
chrX	107527704	107527820	X:107527704-107527820	ENSG00000147234,ENSG00000227610
chrX	107628213	107628581	X:107628213-107628581	ENSG00000227610,ENSG00000147224,ENSG00000207363
chrX	107628707	107628807	X:107628707-107628807	ENSG00000147224
chrX	107629010	107629194	X:107629010-107629194	ENSG00000147224
chrX	107672935	107673298	X:107672935-107673298	-
chrX	107673803	107674975	X:107673803-107674975	ENSG00000207363
chrX	107676811	107677333	X:107676811-107677333	-
chrX	107677661	107677787	X:107677661-107677787	-
chrX	107677846	107677979	X:107677846-107677979	-
chrX	107678310	107678410	X:107678310-107678410	-
chrX	107679378	107679493	X:107679378-107679493	-
chrX	107683218	107683401	X:107683218-107683401	-
chrX	107700308	107700652	X:107700308-107700652	ENSG00000227610,ENSG00000236064,ENSG00000207363,ENSG00000225728
chrX	107710924	107711271	X:107710924-107711271	ENSG00000157514
chrX	107712160	107712321	X:107712160-107712321	ENSG00000157514
chrX	107712559	107713130	X:107712559-107713130	ENSG00000157514
chrX	107714006	107714151	X:107714006-107714151	ENSG00000157514
chrX	107714213	107714656	X:107714213-107714656	ENSG00000157514
chrX	107715037	107715169	X:107715037-107715169	ENSG00000157514
chrX	107715251	107715481	X:107715251-107715481	ENSG00000157514
chrX	107715619	107716052	X:107715619-107716052	ENSG00000157514
chrX	107716237	107716459	X:107716237-107716459	ENSG00000157514
chrX	107716501	107716694	X:107716501-107716694	ENSG00000157514
chrX	107716799	107717206	X:107716799-107717206	ENSG00000157514,ENSG00000170935
chrX	107717381	107717481	X:107717381-107717481	ENSG00000157514
chrX	107718266	107718490	X:107718266-107718490	ENSG00000157514
chrX	107728811	107728916	X:107728811-107728916	ENSG00000157514
chrX	107729519	107729619	X:107729519-107729619	-
chrX	107732030	107732559	X:107732030-107732559	-
chrX	107738294	107739002	X:107738294-107739002	-
chrX	107741876	107742207	X:107741876-107742207	-
chrX	107743073	107743213	X:107743073-107743213	-
chrX	107747002	107747123	X:107747002-107747123	-
chrX	107755805	107755962	X:107755805-107755962	ENSG00000207363
chrX	107766851	107767039	X:107766851-107767039	ENSG00000170935
chrX	107771415	107771515	X:107771415-107771515	ENSG00000157514,ENSG00000170935
chrX	107775173	107775273	X:107775173-107775273	ENSG00000157514,ENSG00000170935
chrX	107775333	107775592	X:107775333-107775592	ENSG00000157514,ENSG00000170935
chrX	107775647	107776278	X:107775647-107776278	ENSG00000157514,ENSG00000170935
chrX	107777321	107777446	X:107777321-107777446	ENSG00000157514,ENSG00000170935
chrX	107825745	107825935	X:107825745-107825935	ENSG00000080561,ENSG00000236064,ENSG00000207363,ENSG00000225728
chrX	107825994	107827052	X:107825994-107827052	ENSG00000080561,ENSG00000236064,ENSG00000207363,ENSG00000225728
chrX	107845211	107845311	X:107845211-107845311	ENSG00000236064,ENSG00000207363,ENSG00000225728
chrX	107978855	107978955	X:107978855-107978955	ENSG00000236064,ENSG00000225728,ENSG00000277883,ENSG00000170925,ENSG00000101842
chrX	108000829	108001001	X:108000829-108001001	ENSG00000236064,ENSG00000207363,ENSG00000225728,ENSG00000170925,ENSG00000101842
chrX	108091167	108091867	X:108091167-108091867	ENSG00000101842,ENSG00000101843,ENSG00000101844
chrX	108091943	108092129	X:108091943-108092129	ENSG00000101842,ENSG00000101843,ENSG00000101844
chrX	108165642	108165742	X:108165642-108165742	ENSG00000101842,ENSG00000197565
chrX	108225098	108225198	X:108225098-108225198	ENSG00000189372,ENSG00000207146
chrX	108285483	108285682	X:108285483-108285682	ENSG00000189372,ENSG00000207146,ENSG00000201443,ENSG00000275110
chrX	108287390	108287510	X:108287390-108287510	ENSG00000189372,ENSG00000207146,ENSG00000201443
chrX	108307548	108307648	X:108307548-108307648	ENSG00000189372
chrX	108344225	108344474	X:108344225-108344474	ENSG00000189372,ENSG00000207146,ENSG00000201443
chrX	108438308	108438427	X:108438308-108438427	ENSG00000197565,ENSG00000189372,ENSG00000188153
chrX	108439761	108439898	X:108439761-108439898	ENSG00000197565,ENSG00000189372,ENSG00000188153
chrX	108736463	108736563	X:108736463-108736563	ENSG00000207146,ENSG00000133124,ENSG00000237863,ENSG00000201443
chrX	108736707	108736872	X:108736707-108736872	ENSG00000207146,ENSG00000133124,ENSG00000237863,ENSG00000201443
chrX	109281671	109281771	X:109281671-109281771	ENSG00000207146,ENSG00000201443,ENSG00000275110,ENSG00000215000
chrX	109352085	109352516	X:109352085-109352516	ENSG00000207146,ENSG00000201443,ENSG00000275110,ENSG00000215000
chrX	109475523	109475702	X:109475523-109475702	ENSG00000207146,ENSG00000101890,ENSG00000233874
chrX	109488876	109488979	X:109488876-109488979	ENSG00000101890,ENSG00000233874,ENSG00000176076,ENSG00000237319
chrX	109489088	109489210	X:109489088-109489210	ENSG00000101890,ENSG00000233874,ENSG00000176076,ENSG00000237319
chrX	109536757	109537569	X:109536757-109537569	ENSG00000101888,ENSG00000233874
chrX	109633231	109633331	X:109633231-109633331	ENSG00000233874,ENSG00000176076,ENSG00000068366,ENSG00000237319
chrX	109671389	109671489	X:109671389-109671489	ENSG00000068366
chrX	109694005	109694105	X:109694005-109694105	ENSG00000068366
chrX	109709485	109709585	X:109709485-109709585	-
chrX	109713107	109713327	X:109713107-109713327	ENSG00000068366
chrX	109728186	109728286	X:109728186-109728286	ENSG00000068366
chrX	109732795	109732895	X:109732795-109732895	ENSG00000068366
chrX	109733007	109733764	X:109733007-109733764	ENSG00000068366,ENSG00000252069
chrX	109735169	109735444	X:109735169-109735444	ENSG00000068366,ENSG00000252069
chrX	109740095	109740251	X:109740095-109740251	ENSG00000068366,ENSG00000252069
chrX	109827470	109827570	X:109827470-109827570	-
chrX	109840634	109840769	X:109840634-109840769	ENSG00000225381
chrX	109844545	109844736	X:109844545-109844736	ENSG00000233874,ENSG00000225381
chrX	109847385	109847501	X:109847385-109847501	ENSG00000225381
chrX	109858827	109858927	X:109858827-109858927	ENSG00000225381
chrX	109871960	109872196	X:109871960-109872196	ENSG00000233874
chrX	109872247	109872347	X:109872247-109872347	ENSG00000233874
chrX	109908392	109908492	X:109908392-109908492	-
chrX	109927809	109927912	X:109927809-109927912	ENSG00000233874
chrX	109935009	109935219	X:109935009-109935219	-
chrX	109939606	109939753	X:109939606-109939753	-
chrX	109988114	109988214	X:109988114-109988214	ENSG00000157600
chrX	109992311	109992429	X:109992311-109992429	ENSG00000157600
chrX	110002118	110003167	X:110002118-110003167	ENSG00000157600
chrX	110013512	110013664	X:110013512-110013664	ENSG00000157600
chrX	110026346	110026525	X:110026346-110026525	-
chrX	110049270	110049387	X:110049270-110049387	ENSG00000208013
chrX	110053579	110053814	X:110053579-110053814	ENSG00000208013
chrX	110067281	110067381	X:110067281-110067381	ENSG00000157600,ENSG00000208013,ENSG00000265584
chrX	110081969	110082542	X:110081969-110082542	ENSG00000265584
chrX	110087205	110087353	X:110087205-110087353	ENSG00000265584
chrX	110098359	110098474	X:110098359-110098474	ENSG00000265584
chrX	110101778	110101901	X:110101778-110101901	-
chrX	110108399	110108521	X:110108399-110108521	-
chrX	110108653	110108855	X:110108653-110108855	-
chrX	110112059	110112159	X:110112059-110112159	-
chrX	110113596	110113760	X:110113596-110113760	-
chrX	110120147	110120355	X:110120147-110120355	-
chrX	110123574	110123699	X:110123574-110123699	-
chrX	110126996	110127110	X:110126996-110127110	-
chrX	110131109	110131262	X:110131109-110131262	-
chrX	110141514	110141614	X:110141514-110141614	ENSG00000157600
chrX	110142293	110142393	X:110142293-110142393	ENSG00000157600
chrX	110143486	110143842	X:110143486-110143842	ENSG00000157600
chrX	110146676	110146824	X:110146676-110146824	ENSG00000157600
chrX	110160670	110161191	X:110160670-110161191	ENSG00000208883,ENSG00000224142
chrX	110163695	110163869	X:110163695-110163869	ENSG00000208883,ENSG00000224142
chrX	110173495	110173602	X:110173495-110173602	ENSG00000208883,ENSG00000224142
chrX	110173913	110174155	X:110173913-110174155	ENSG00000208883,ENSG00000224142
chrX	110175385	110175546	X:110175385-110175546	ENSG00000208883,ENSG00000224142
chrX	110175738	110176011	X:110175738-110176011	ENSG00000208883
chrX	110317462	110317647	X:110317462-110317647	ENSG00000101935,ENSG00000208883,ENSG00000224142
chrX	110317850	110318551	X:110317850-110318551	ENSG00000101935,ENSG00000208883,ENSG00000224142
chrX	110346757	110346873	X:110346757-110346873	ENSG00000208883,ENSG00000224142,ENSG00000243978
chrX	110418364	110418574	X:110418364-110418574	ENSG00000208883,ENSG00000243978
chrX	110431713	110431867	X:110431713-110431867	ENSG00000101935,ENSG00000133136
chrX	110446028	110446169	X:110446028-110446169	ENSG00000101935,ENSG00000133136,ENSG00000243978
chrX	110449561	110449703	X:110449561-110449703	ENSG00000101935,ENSG00000133136,ENSG00000243978
chrX	110450087	110450395	X:110450087-110450395	ENSG00000133136,ENSG00000243978
chrX	110477797	110477897	X:110477797-110477897	ENSG00000287685
chrX	110477929	110478146	X:110477929-110478146	ENSG00000287685,ENSG00000228042,ENSG00000226112,ENSG00000234349
chrX	110501395	110501518	X:110501395-110501518	ENSG00000228042,ENSG00000077274
chrX	110511063	110511249	X:110511063-110511249	ENSG00000225366,ENSG00000228042
chrX	110511285	110511603	X:110511285-110511603	ENSG00000225366,ENSG00000228042,ENSG00000226112,ENSG00000077274,ENSG00000077279,ENSG00000225031,ENSG00000236189
chrX	110518081	110518186	X:110518081-110518186	ENSG00000225366
chrX	110665255	110665571	X:110665255-110665571	ENSG00000228042,ENSG00000234349,ENSG00000077274,ENSG00000077279
chrX	110665621	110665898	X:110665621-110665898	ENSG00000228042,ENSG00000077264,ENSG00000226112,ENSG00000234349,ENSG00000077274,ENSG00000077279,ENSG00000251954,ENSG00000223904,ENSG00000229939,ENSG00000225031,ENSG00000236189
chrX	110685921	110686045	X:110685921-110686045	ENSG00000228042,ENSG00000226112,ENSG00000234349,ENSG00000251954
chrX	110694898	110695012	X:110694898-110695012	ENSG00000228042,ENSG00000226112,ENSG00000234349,ENSG00000077274,ENSG00000077279
chrX	110744081	110744181	X:110744081-110744181	-
chrX	110744312	110744441	X:110744312-110744441	ENSG00000228042
chrX	110753872	110753972	X:110753872-110753972	ENSG00000228042,ENSG00000226112,ENSG00000225031,ENSG00000236189
chrX	110754016	110754116	X:110754016-110754116	ENSG00000226112
chrX	110759741	110759845	X:110759741-110759845	ENSG00000228042,ENSG00000226112,ENSG00000234349,ENSG00000077274,ENSG00000077279,ENSG00000225031,ENSG00000236189
chrX	110794174	110794274	X:110794174-110794274	ENSG00000101938
chrX	110795554	110796093	X:110795554-110796093	ENSG00000101938
chrX	110806008	110806108	X:110806008-110806108	ENSG00000101938
chrX	110852659	110852800	X:110852659-110852800	ENSG00000077264,ENSG00000226112,ENSG00000234349,ENSG00000077274,ENSG00000251954
chrX	110853666	110853825	X:110853666-110853825	ENSG00000077264,ENSG00000226112,ENSG00000234349,ENSG00000077274,ENSG00000251954
chrX	110915267	110915383	X:110915267-110915383	ENSG00000077264,ENSG00000226112,ENSG00000234349,ENSG00000077274,ENSG00000077279,ENSG00000251954,ENSG00000229939,ENSG00000225031,ENSG00000236189,ENSG00000229487
chrX	110966985	110967121	X:110966985-110967121	ENSG00000077264,ENSG00000226112,ENSG00000234349,ENSG00000077274,ENSG00000077279,ENSG00000251954,ENSG00000223904,ENSG00000229939,ENSG00000225031,ENSG00000236189
chrX	110999296	110999478	X:110999296-110999478	ENSG00000077264,ENSG00000226112,ENSG00000234349,ENSG00000077274,ENSG00000251954,ENSG00000223904
chrX	111467913	111468038	X:111467913-111468038	ENSG00000226112,ENSG00000234349,ENSG00000077274,ENSG00000077279,ENSG00000251954,ENSG00000223904,ENSG00000229939,ENSG00000225031,ENSG00000236189,ENSG00000201420,ENSG00000229487
chrX	111519290	111519390	X:111519290-111519390	ENSG00000077279,ENSG00000251954,ENSG00000223904,ENSG00000260802,ENSG00000229939,ENSG00000225031,ENSG00000236189,ENSG00000201420
chrX	111680978	111681356	X:111680978-111681356	ENSG00000229939,ENSG00000225031,ENSG00000236189,ENSG00000101901,ENSG00000201420,ENSG00000229487
chrX	111681461	111681945	X:111681461-111681945	ENSG00000229939,ENSG00000225031,ENSG00000236189,ENSG00000101901,ENSG00000201420,ENSG00000229487
chrX	111869937	111870037	X:111869937-111870037	ENSG00000225031,ENSG00000236189,ENSG00000229487,ENSG00000072315,ENSG00000204025,ENSG00000271464,ENSG00000271400,ENSG00000187823
chrX	111925950	111926058	X:111925950-111926058	ENSG00000225031,ENSG00000236189,ENSG00000072315,ENSG00000204025,ENSG00000271421,ENSG00000271464,ENSG00000271400,ENSG00000187823
chrX	111927564	111927664	X:111927564-111927664	ENSG00000072315,ENSG00000204025,ENSG00000271421,ENSG00000271464,ENSG00000271400,ENSG00000187823
chrX	112010831	112010958	X:112010831-112010958	ENSG00000229939,ENSG00000225031,ENSG00000236189,ENSG00000201420,ENSG00000229487,ENSG00000072315,ENSG00000204025,ENSG00000271464,ENSG00000271400,ENSG00000187823
chrX	112687410	112687656	X:112687410-112687656	ENSG00000072315,ENSG00000271464,ENSG00000271400,ENSG00000187823,ENSG00000182508,ENSG00000200436,ENSG00000213652,ENSG00000283775,ENSG00000252930,ENSG00000286767,ENSG00000226547
chrX	112755620	112755741	X:112755620-112755741	ENSG00000229487,ENSG00000072315,ENSG00000271464,ENSG00000271400,ENSG00000187823,ENSG00000200436,ENSG00000283775,ENSG00000286072,ENSG00000252930,ENSG00000286767,ENSG00000220541,ENSG00000288595
chrX	112802501	112802624	X:112802501-112802624	ENSG00000072315,ENSG00000271464,ENSG00000271400,ENSG00000187823,ENSG00000200436,ENSG00000283775,ENSG00000286072,ENSG00000252930,ENSG00000286767,ENSG00000220541,ENSG00000226547,ENSG00000222321,ENSG00000276158
chrX	112812690	112812821	X:112812690-112812821	ENSG00000229487,ENSG00000271464,ENSG00000271400,ENSG00000187823,ENSG00000200436,ENSG00000126016,ENSG00000283775,ENSG00000286072,ENSG00000252930,ENSG00000286767,ENSG00000220541,ENSG00000288595,ENSG00000230502,ENSG00000271686
chrX	112818193	112818293	X:112818193-112818293	ENSG00000200436,ENSG00000126016,ENSG00000283775,ENSG00000286072,ENSG00000252930
chrX	112819220	112819320	X:112819220-112819320	ENSG00000126016,ENSG00000283775,ENSG00000286072,ENSG00000252930
chrX	112819433	112819552	X:112819433-112819552	ENSG00000200436,ENSG00000126016,ENSG00000283775,ENSG00000286072,ENSG00000252930
chrX	112840536	112841147	X:112840536-112841147	ENSG00000200436,ENSG00000126016,ENSG00000283775,ENSG00000286072,ENSG00000252930,ENSG00000286767
chrX	112841357	112841837	X:112841357-112841837	ENSG00000271464,ENSG00000187823,ENSG00000200436,ENSG00000126016,ENSG00000283775,ENSG00000243011,ENSG00000286072,ENSG00000252930,ENSG00000286767
chrX	112851697	112851797	X:112851697-112851797	ENSG00000271400,ENSG00000187823,ENSG00000243011,ENSG00000286072,ENSG00000252930,ENSG00000286767
chrX	112851994	112852160	X:112851994-112852160	ENSG00000271400,ENSG00000187823,ENSG00000200436,ENSG00000126016,ENSG00000283775,ENSG00000243011,ENSG00000286072,ENSG00000252930,ENSG00000286767,ENSG00000220541
chrX	113384685	113384902	X:113384685-113384902	ENSG00000251954,ENSG00000072315,ENSG00000271464,ENSG00000271400,ENSG00000187823,ENSG00000286072,ENSG00000252930,ENSG00000286767,ENSG00000235329,ENSG00000220541,ENSG00000241743,ENSG00000270524,ENSG00000240327,ENSG00000212611,ENSG00000288595,ENSG00000230502,ENSG00000271686,ENSG00000226547,ENSG00000147246,ENSG00000224664,ENSG00000208839,ENSG00000212100,ENSG00000222321,ENSG00000276158,ENSG00000221710,ENSG00000270413,ENSG00000123496,ENSG00000222122,ENSG00000238223,ENSG00000236080,ENSG00000271907,ENSG00000212241,ENSG00000175718
chrX	113741892	113742103	X:113741892-113742103	ENSG00000271400,ENSG00000187823,ENSG00000286767,ENSG00000235329,ENSG00000220541,ENSG00000241743,ENSG00000270524,ENSG00000240327,ENSG00000212611,ENSG00000288595,ENSG00000230502,ENSG00000271686,ENSG00000226547,ENSG00000147246,ENSG00000224664,ENSG00000208839,ENSG00000212100,ENSG00000222321,ENSG00000276158,ENSG00000270413,ENSG00000123496,ENSG00000222122
chrX	113929131	113929245	X:113929131-113929245	ENSG00000225031,ENSG00000236189,ENSG00000271464,ENSG00000271400,ENSG00000187823,ENSG00000252930,ENSG00000286767,ENSG00000235329,ENSG00000220541,ENSG00000241743,ENSG00000270524,ENSG00000201674,ENSG00000207220,ENSG00000240327,ENSG00000212611,ENSG00000288595,ENSG00000230502,ENSG00000271686,ENSG00000226547,ENSG00000147246,ENSG00000224664,ENSG00000208839,ENSG00000212100,ENSG00000222321,ENSG00000276158,ENSG00000221710,ENSG00000199001,ENSG00000270413,ENSG00000123496,ENSG00000222122,ENSG00000238223,ENSG00000236080,ENSG00000271907,ENSG00000212241,ENSG00000175718,ENSG00000235656,ENSG00000102021
chrX	114787219	114787319	X:114787219-114787319	ENSG00000240327,ENSG00000212611,ENSG00000230502,ENSG00000271686,ENSG00000226547,ENSG00000147246,ENSG00000224664,ENSG00000208839,ENSG00000212100,ENSG00000222321,ENSG00000276158,ENSG00000221710,ENSG00000222715,ENSG00000224773,ENSG00000199001,ENSG00000270413,ENSG00000123496,ENSG00000222122,ENSG00000238223,ENSG00000236080,ENSG00000271907,ENSG00000212241,ENSG00000175718,ENSG00000235656
chrX	115345403	115345879	X:115345403-115345879	ENSG00000230502,ENSG00000271686,ENSG00000226547,ENSG00000224664,ENSG00000208839,ENSG00000212100,ENSG00000222321,ENSG00000276158,ENSG00000270413,ENSG00000123496,ENSG00000222122,ENSG00000238223,ENSG00000236080,ENSG00000130224,ENSG00000271907,ENSG00000212241,ENSG00000175718,ENSG00000235656,ENSG00000102021,ENSG00000274374,ENSG00000271021,ENSG00000252441,ENSG00000270431,ENSG00000227881,ENSG00000234785,ENSG00000228532,ENSG00000234558
chrX	115521667	115522021	X:115521667-115522021	ENSG00000147246,ENSG00000224664,ENSG00000208839,ENSG00000212100,ENSG00000222321,ENSG00000276158,ENSG00000270413,ENSG00000222122,ENSG00000238223,ENSG00000236080,ENSG00000130224,ENSG00000271907,ENSG00000212241,ENSG00000175718,ENSG00000235656,ENSG00000102021,ENSG00000274374,ENSG00000271021,ENSG00000252441,ENSG00000270431,ENSG00000227881,ENSG00000234785,ENSG00000228532
chrX	115533625	115533770	X:115533625-115533770	ENSG00000230502,ENSG00000271686,ENSG00000226547,ENSG00000147246,ENSG00000224664,ENSG00000208839,ENSG00000212100,ENSG00000222321,ENSG00000276158,ENSG00000221710,ENSG00000199001,ENSG00000270413,ENSG00000123496,ENSG00000222122,ENSG00000238223,ENSG00000236080,ENSG00000130224,ENSG00000271907,ENSG00000212241,ENSG00000175718,ENSG00000235656,ENSG00000102021,ENSG00000274374,ENSG00000271021,ENSG00000252441,ENSG00000270431,ENSG00000227881,ENSG00000234785,ENSG00000228532,ENSG00000229335,ENSG00000234558
chrX	115559692	115559830	X:115559692-115559830	ENSG00000130224,ENSG00000175718,ENSG00000102021,ENSG00000274374,ENSG00000271021,ENSG00000271826,ENSG00000252441,ENSG00000102024,ENSG00000227881
chrX	115560713	115560895	X:115560713-115560895	ENSG00000271021,ENSG00000271826,ENSG00000252441,ENSG00000102024
chrX	115560990	115561273	X:115560990-115561273	ENSG00000222122,ENSG00000130224,ENSG00000274374,ENSG00000271021,ENSG00000271826,ENSG00000252441,ENSG00000102024
chrX	115561327	115561769	X:115561327-115561769	ENSG00000130224,ENSG00000274374,ENSG00000271021,ENSG00000271826,ENSG00000252441,ENSG00000102024
chrX	115571397	115571504	X:115571397-115571504	ENSG00000222122,ENSG00000238223,ENSG00000130224,ENSG00000235656,ENSG00000102021,ENSG00000274374,ENSG00000271021,ENSG00000271826,ENSG00000252441,ENSG00000102024,ENSG00000270431,ENSG00000227881,ENSG00000234785
chrX	115572956	115573111	X:115572956-115573111	ENSG00000222122,ENSG00000238223,ENSG00000130224,ENSG00000235656,ENSG00000102021,ENSG00000274374,ENSG00000271021,ENSG00000271826,ENSG00000252441,ENSG00000102024,ENSG00000227881,ENSG00000234785
chrX	115574551	115574671	X:115574551-115574671	ENSG00000222122,ENSG00000238223,ENSG00000130224,ENSG00000235656,ENSG00000102021,ENSG00000274374,ENSG00000271021,ENSG00000271826,ENSG00000252441,ENSG00000102024,ENSG00000270431,ENSG00000227881,ENSG00000234785
chrX	115584045	115584145	X:115584045-115584145	ENSG00000123496,ENSG00000238223,ENSG00000236080,ENSG00000130224,ENSG00000175718,ENSG00000235656,ENSG00000102021,ENSG00000274374,ENSG00000270431,ENSG00000227881
chrX	115593486	115593664	X:115593486-115593664	ENSG00000222122,ENSG00000238223,ENSG00000130224,ENSG00000175718,ENSG00000235656,ENSG00000271021,ENSG00000102024,ENSG00000270431,ENSG00000227881,ENSG00000234785,ENSG00000228532
chrX	115625124	115625230	X:115625124-115625230	ENSG00000270413,ENSG00000222122,ENSG00000236080,ENSG00000130224,ENSG00000271907,ENSG00000175718,ENSG00000235656,ENSG00000271021,ENSG00000102024,ENSG00000270431,ENSG00000227881,ENSG00000234785,ENSG00000228532
chrX	115626059	115626159	X:115626059-115626159	ENSG00000222122,ENSG00000236080,ENSG00000130224,ENSG00000271907,ENSG00000175718,ENSG00000235656,ENSG00000271021,ENSG00000102024,ENSG00000270431,ENSG00000227881,ENSG00000234785,ENSG00000228532
chrX	115630348	115630448	X:115630348-115630448	ENSG00000270413,ENSG00000123496,ENSG00000222122,ENSG00000238223,ENSG00000236080,ENSG00000130224,ENSG00000271907,ENSG00000175718,ENSG00000235656,ENSG00000102021,ENSG00000274374,ENSG00000271021,ENSG00000102024,ENSG00000270431,ENSG00000227881,ENSG00000234785,ENSG00000228532
chrX	115636751	115636907	X:115636751-115636907	ENSG00000224664,ENSG00000208839,ENSG00000212100,ENSG00000222321,ENSG00000276158,ENSG00000270413,ENSG00000123496,ENSG00000222122,ENSG00000238223,ENSG00000236080,ENSG00000130224,ENSG00000271907,ENSG00000175718,ENSG00000235656,ENSG00000102021,ENSG00000274374,ENSG00000271021,ENSG00000102024,ENSG00000270431,ENSG00000227881,ENSG00000234785,ENSG00000228532
chrX	115893016	115893195	X:115893016-115893195	ENSG00000230502,ENSG00000271686,ENSG00000226547,ENSG00000147246,ENSG00000224664,ENSG00000208839,ENSG00000212100,ENSG00000222321,ENSG00000276158,ENSG00000221710,ENSG00000270413,ENSG00000123496,ENSG00000222122,ENSG00000238223,ENSG00000236080,ENSG00000130224,ENSG00000271907,ENSG00000212241,ENSG00000175718,ENSG00000235656,ENSG00000102021,ENSG00000234785,ENSG00000228532,ENSG00000266828,ENSG00000231371,ENSG00000234558,ENSG00000180772,ENSG00000268104,ENSG00000204019,ENSG00000224217,ENSG00000206752,ENSG00000213526,ENSG00000238066,ENSG00000224314,ENSG00000003096,ENSG00000234524
chrX	115896007	115896141	X:115896007-115896141	ENSG00000230502,ENSG00000271686,ENSG00000226547,ENSG00000147246,ENSG00000224664,ENSG00000208839,ENSG00000212100,ENSG00000222321,ENSG00000276158,ENSG00000221710,ENSG00000270413,ENSG00000123496,ENSG00000222122,ENSG00000238223,ENSG00000236080,ENSG00000130224,ENSG00000271907,ENSG00000212241,ENSG00000175718,ENSG00000235656,ENSG00000102021,ENSG00000234785,ENSG00000228532,ENSG00000266828,ENSG00000231371,ENSG00000234558,ENSG00000180772,ENSG00000268104,ENSG00000204019,ENSG00000206752,ENSG00000213526,ENSG00000238066,ENSG00000224314,ENSG00000279587,ENSG00000237458,ENSG00000234524
chrX	115940910	115941206	X:115940910-115941206	ENSG00000212611,ENSG00000230502,ENSG00000271686,ENSG00000226547,ENSG00000147246,ENSG00000224664,ENSG00000208839,ENSG00000212100,ENSG00000222321,ENSG00000276158,ENSG00000221710,ENSG00000199001,ENSG00000270413,ENSG00000123496,ENSG00000222122,ENSG00000238223,ENSG00000236080,ENSG00000130224,ENSG00000271907,ENSG00000212241,ENSG00000175718,ENSG00000235656,ENSG00000102021,ENSG00000270431,ENSG00000227881,ENSG00000235244,ENSG00000234785,ENSG00000228532,ENSG00000266828,ENSG00000231371,ENSG00000234558,ENSG00000180772,ENSG00000268104,ENSG00000204019,ENSG00000224217,ENSG00000206752,ENSG00000213526,ENSG00000238066,ENSG00000224314,ENSG00000003096,ENSG00000200291,ENSG00000234524
chrX	115968431	115968903	X:115968431-115968903	ENSG00000235656,ENSG00000235244,ENSG00000266828,ENSG00000231371,ENSG00000234558,ENSG00000180772
chrX	116379999	116380132	X:116379999-116380132	ENSG00000230502,ENSG00000271686,ENSG00000226547,ENSG00000147246,ENSG00000224664,ENSG00000123496,ENSG00000222122,ENSG00000238223,ENSG00000236080,ENSG00000271907,ENSG00000175718,ENSG00000102021,ENSG00000266828,ENSG00000231371,ENSG00000234558,ENSG00000180772,ENSG00000207033,ENSG00000268104,ENSG00000204019,ENSG00000236077,ENSG00000237860,ENSG00000230159,ENSG00000224217,ENSG00000206752,ENSG00000213526,ENSG00000238066,ENSG00000224314,ENSG00000279587,ENSG00000003096,ENSG00000200291,ENSG00000234524
chrX	116657726	116657946	X:116657726-116657946	ENSG00000212100,ENSG00000271907,ENSG00000228532,ENSG00000231371,ENSG00000234558,ENSG00000180772,ENSG00000268104,ENSG00000204019,ENSG00000236077,ENSG00000237860,ENSG00000230159,ENSG00000224217,ENSG00000206752,ENSG00000213526,ENSG00000238066,ENSG00000224314,ENSG00000279587,ENSG00000200291,ENSG00000237458
chrX	116788184	116788284	X:116788184-116788284	ENSG00000231371,ENSG00000234558,ENSG00000180772,ENSG00000268104,ENSG00000204019,ENSG00000236077,ENSG00000237860,ENSG00000230159,ENSG00000224217,ENSG00000206752,ENSG00000213526,ENSG00000238066,ENSG00000224314,ENSG00000279587,ENSG00000237458
chrX	117039012	117039112	X:117039012-117039112	ENSG00000271907,ENSG00000231371,ENSG00000234558,ENSG00000180772,ENSG00000268104,ENSG00000204019,ENSG00000230159,ENSG00000224217,ENSG00000206752,ENSG00000213526,ENSG00000238066,ENSG00000224314,ENSG00000279587,ENSG00000003096,ENSG00000200291,ENSG00000237458,ENSG00000234524
chrX	118251417	118251517	X:118251417-118251517	ENSG00000180772,ENSG00000213526,ENSG00000238066,ENSG00000224314,ENSG00000279587,ENSG00000003096,ENSG00000200291,ENSG00000237458,ENSG00000234524,ENSG00000270619
chrX	118345480	118345588	X:118345480-118345588	ENSG00000131725,ENSG00000221463
chrX	118345699	118346394	X:118345699-118346394	ENSG00000279587,ENSG00000003096,ENSG00000237458,ENSG00000234524,ENSG00000270619,ENSG00000131725,ENSG00000221463
chrX	118346769	118346872	X:118346769-118346872	ENSG00000270619,ENSG00000131725,ENSG00000221463
chrX	118459699	118459820	X:118459699-118459820	ENSG00000238066,ENSG00000224314,ENSG00000234524,ENSG00000270619,ENSG00000221463
chrX	118464512	118464612	X:118464512-118464612	ENSG00000221463
chrX	118464686	118464803	X:118464686-118464803	ENSG00000221463
chrX	118465622	118465722	X:118465622-118465722	ENSG00000270619,ENSG00000221463
chrX	118465900	118466052	X:118465900-118466052	ENSG00000279587,ENSG00000003096,ENSG00000200291,ENSG00000237458,ENSG00000234524,ENSG00000270619,ENSG00000221463
chrX	118495350	118495905	X:118495350-118495905	ENSG00000238066,ENSG00000224314,ENSG00000279587,ENSG00000003096,ENSG00000237458,ENSG00000234524,ENSG00000270619,ENSG00000221463,ENSG00000147251
chrX	118498184	118498284	X:118498184-118498284	ENSG00000147251
chrX	118500704	118500817	X:118500704-118500817	ENSG00000147251
chrX	118508804	118508934	X:118508804-118508934	ENSG00000200291,ENSG00000237458,ENSG00000147251
chrX	118511618	118511781	X:118511618-118511781	-
chrX	118513420	118513756	X:118513420-118513756	ENSG00000279587,ENSG00000003096,ENSG00000200291,ENSG00000237458,ENSG00000234524,ENSG00000270619,ENSG00000147251
chrX	118514076	118514176	X:118514076-118514176	-
chrX	118520104	118520404	X:118520104-118520404	ENSG00000003096,ENSG00000237458,ENSG00000221463
chrX	118521510	118521702	X:118521510-118521702	-
chrX	118522424	118522524	X:118522424-118522524	-
chrX	118524146	118524246	X:118524146-118524246	-
chrX	118526242	118526342	X:118526242-118526342	-
chrX	118526476	118526597	X:118526476-118526597	-
chrX	118536776	118536915	X:118536776-118536915	ENSG00000200291
chrX	118537194	118537410	X:118537194-118537410	-
chrX	118541887	118542004	X:118541887-118542004	ENSG00000147251
chrX	118551602	118551702	X:118551602-118551702	ENSG00000147251
chrX	118552387	118552487	X:118552387-118552487	ENSG00000147251
chrX	118556806	118556906	X:118556806-118556906	ENSG00000206862
chrX	118571393	118571517	X:118571393-118571517	ENSG00000279587,ENSG00000206862
chrX	118571935	118572265	X:118571935-118572265	ENSG00000279587,ENSG00000237458,ENSG00000221463,ENSG00000206862,ENSG00000174460
chrX	118577113	118577262	X:118577113-118577262	ENSG00000206862
chrX	118597343	118597443	X:118597343-118597443	ENSG00000230399,ENSG00000174460
chrX	118604029	118604161	X:118604029-118604161	ENSG00000230399,ENSG00000174460
chrX	118640982	118641082	X:118640982-118641082	ENSG00000230399,ENSG00000174460
chrX	118645614	118645815	X:118645614-118645815	ENSG00000230399,ENSG00000174460
chrX	118646195	118646392	X:118646195-118646392	ENSG00000230399,ENSG00000174460
chrX	118652701	118652836	X:118652701-118652836	ENSG00000230399,ENSG00000174460
chrX	118652916	118653106	X:118652916-118653106	ENSG00000230399,ENSG00000239182,ENSG00000174460
chrX	118671741	118671863	X:118671741-118671863	ENSG00000230399,ENSG00000174460
chrX	118681475	118681575	X:118681475-118681575	ENSG00000147251
chrX	118684037	118684137	X:118684037-118684137	ENSG00000147251
chrX	118727106	118727206	X:118727106-118727206	ENSG00000131724,ENSG00000239182
chrX	118727320	118727773	X:118727320-118727773	ENSG00000131724,ENSG00000239182,ENSG00000174460
chrX	118728165	118728265	X:118728165-118728265	ENSG00000131724,ENSG00000239182
chrX	118755652	118755779	X:118755652-118755779	ENSG00000239182,ENSG00000250995,ENSG00000174460
chrX	118756366	118756466	X:118756366-118756466	ENSG00000239182,ENSG00000250995,ENSG00000174460
chrX	118757422	118757547	X:118757422-118757547	ENSG00000239182,ENSG00000250995,ENSG00000174460
chrX	118761883	118761983	X:118761883-118761983	ENSG00000239182,ENSG00000250995,ENSG00000174460
chrX	118836985	118837085	X:118836985-118837085	ENSG00000174460,ENSG00000203650
chrX	118872362	118872537	X:118872362-118872537	ENSG00000174460,ENSG00000203650,ENSG00000224341,ENSG00000231270
chrX	118974472	118974802	X:118974472-118974802	ENSG00000231270,ENSG00000175556
chrX	118976080	118976306	X:118976080-118976306	ENSG00000231270,ENSG00000175556
chrX	119005062	119005174	X:119005062-119005174	ENSG00000203650,ENSG00000231270
chrX	119067165	119067277	X:119067165-119067277	ENSG00000203650,ENSG00000231270,ENSG00000277535
chrX	119181597	119181713	X:119181597-119181713	ENSG00000250423,ENSG00000227864,ENSG00000214992,ENSG00000230392
chrX	119190436	119190536	X:119190436-119190536	ENSG00000250423,ENSG00000227864,ENSG00000214992,ENSG00000230392
chrX	119228400	119228503	X:119228400-119228503	ENSG00000250423,ENSG00000230170,ENSG00000270625,ENSG00000214992,ENSG00000230392
chrX	119235172	119235321	X:119235172-119235321	ENSG00000250423,ENSG00000230170,ENSG00000270625,ENSG00000101856,ENSG00000214992,ENSG00000230392
chrX	119235554	119235699	X:119235554-119235699	ENSG00000250423,ENSG00000101856,ENSG00000214992,ENSG00000230392
chrX	119235965	119236715	X:119235965-119236715	ENSG00000250423,ENSG00000230170,ENSG00000270625,ENSG00000101856,ENSG00000214992,ENSG00000230392,ENSG00000237903,ENSG00000207175
chrX	119236830	119237011	X:119236830-119237011	ENSG00000250423,ENSG00000101856,ENSG00000214992,ENSG00000230392
chrX	119237213	119237313	X:119237213-119237313	ENSG00000250423,ENSG00000101856,ENSG00000214992,ENSG00000230392
chrX	119370371	119370495	X:119370371-119370495	ENSG00000230392,ENSG00000226661,ENSG00000227814,ENSG00000237903,ENSG00000207175,ENSG00000266420
chrX	119399261	119399518	X:119399261-119399518	ENSG00000226661,ENSG00000077713,ENSG00000237903,ENSG00000207175,ENSG00000266420
chrX	119468185	119468504	X:119468185-119468504	ENSG00000237903,ENSG00000207175,ENSG00000266420,ENSG00000252147,ENSG00000224281,ENSG00000005022
chrX	119468997	119469453	X:119468997-119469453	ENSG00000237903,ENSG00000207175,ENSG00000266420,ENSG00000252147,ENSG00000224281,ENSG00000005022
chrX	119477783	119477883	X:119477783-119477883	ENSG00000237903,ENSG00000207175,ENSG00000266420,ENSG00000252147,ENSG00000224281,ENSG00000005022
chrX	119477945	119478193	X:119477945-119478193	ENSG00000237903,ENSG00000207175,ENSG00000266420,ENSG00000252147,ENSG00000224281,ENSG00000005022
chrX	119482613	119482912	X:119482613-119482912	ENSG00000237903,ENSG00000207175,ENSG00000266420,ENSG00000252147,ENSG00000224281,ENSG00000005022
chrX	119483405	119483505	X:119483405-119483505	ENSG00000237903,ENSG00000207175,ENSG00000266420,ENSG00000252147,ENSG00000224281,ENSG00000005022
chrX	119512540	119512640	X:119512540-119512640	ENSG00000237903,ENSG00000207175,ENSG00000266420
chrX	119516396	119516510	X:119516396-119516510	ENSG00000237903,ENSG00000207175,ENSG00000266420,ENSG00000125354,ENSG00000279601,ENSG00000187808
chrX	119552552	119552700	X:119552552-119552700	ENSG00000018610,ENSG00000125354,ENSG00000279601
chrX	119556040	119556140	X:119556040-119556140	ENSG00000018610
chrX	119565161	119565545	X:119565161-119565545	ENSG00000018610,ENSG00000077721
chrX	119573838	119574137	X:119573838-119574137	ENSG00000018610,ENSG00000077721
chrX	119574203	119574877	X:119574203-119574877	ENSG00000018610,ENSG00000077721,ENSG00000125354,ENSG00000279601
chrX	119605746	119605846	X:119605746-119605846	ENSG00000186416,ENSG00000125354,ENSG00000279601,ENSG00000187808
chrX	119606329	119606514	X:119606329-119606514	ENSG00000186416,ENSG00000125354,ENSG00000279601,ENSG00000187808
chrX	119607436	119607558	X:119607436-119607558	ENSG00000186416,ENSG00000125354,ENSG00000279601,ENSG00000187808
chrX	119654092	119654240	X:119654092-119654240	ENSG00000125354,ENSG00000211578,ENSG00000279601,ENSG00000187808
chrX	119735191	119735291	X:119735191-119735291	ENSG00000125354,ENSG00000279601,ENSG00000187808
chrX	119784846	119785087	X:119784846-119785087	ENSG00000125354,ENSG00000279601,ENSG00000187808,ENSG00000198918,ENSG00000206622,ENSG00000286366
chrX	119791518	119792171	X:119791518-119792171	ENSG00000125354,ENSG00000279601,ENSG00000187808,ENSG00000198918,ENSG00000206622,ENSG00000286366,ENSG00000125352,ENSG00000125356
chrX	119818591	119818691	X:119818591-119818691	-
chrX	119818824	119819115	X:119818824-119819115	ENSG00000187808,ENSG00000186471
chrX	119826450	119826574	X:119826450-119826574	ENSG00000125351,ENSG00000186471,ENSG00000234493
chrX	119826616	119826978	X:119826616-119826978	ENSG00000125351,ENSG00000186471
chrX	119848456	119848556	X:119848456-119848556	ENSG00000125351
chrX	119852083	119852183	X:119852083-119852183	ENSG00000125351,ENSG00000125352,ENSG00000125356
chrX	119852738	119853311	X:119852738-119853311	ENSG00000125354,ENSG00000279601,ENSG00000187808,ENSG00000198918,ENSG00000286366,ENSG00000125351,ENSG00000125352,ENSG00000125356,ENSG00000186471
chrX	119871502	119872005	X:119871502-119872005	ENSG00000279601,ENSG00000187808,ENSG00000286366,ENSG00000125351,ENSG00000125352,ENSG00000125356,ENSG00000186471,ENSG00000131721
chrX	119872041	119872175	X:119872041-119872175	ENSG00000125352,ENSG00000125356,ENSG00000186471,ENSG00000131721
chrX	119880905	119881079	X:119880905-119881079	ENSG00000125352,ENSG00000125356,ENSG00000186471
chrX	119882108	119882288	X:119882108-119882288	ENSG00000125352,ENSG00000125356,ENSG00000186471
chrX	119943293	119943877	X:119943293-119943877	ENSG00000186471,ENSG00000101882,ENSG00000282933,ENSG00000234493,ENSG00000282850,ENSG00000203989
chrX	119984472	119984612	X:119984472-119984612	ENSG00000282933,ENSG00000234493,ENSG00000282850,ENSG00000227541,ENSG00000237757
chrX	120117471	120117571	X:120117471-120117571	ENSG00000234493,ENSG00000258545,ENSG00000101883,ENSG00000228139,ENSG00000227541
chrX	120130546	120130679	X:120130546-120130679	ENSG00000234493,ENSG00000282850,ENSG00000258545,ENSG00000203989,ENSG00000101883,ENSG00000228139,ENSG00000227541,ENSG00000237757
chrX	120143739	120143846	X:120143739-120143846	ENSG00000234493,ENSG00000282850,ENSG00000258545,ENSG00000101883,ENSG00000228139,ENSG00000227541,ENSG00000237757
chrX	120144172	120144604	X:120144172-120144604	ENSG00000234493,ENSG00000282850,ENSG00000258545,ENSG00000101883,ENSG00000228139,ENSG00000227541,ENSG00000237757
chrX	120244776	120244928	X:120244776-120244928	ENSG00000233382,ENSG00000227541,ENSG00000237757,ENSG00000177485,ENSG00000232042
chrX	120245043	120245388	X:120245043-120245388	ENSG00000233382,ENSG00000227541,ENSG00000237757,ENSG00000177485,ENSG00000232042
chrX	120250601	120250843	X:120250601-120250843	ENSG00000234493,ENSG00000233382,ENSG00000227541,ENSG00000237757,ENSG00000177485,ENSG00000125355,ENSG00000232042
chrX	120250941	120251278	X:120250941-120251278	ENSG00000233382,ENSG00000227541,ENSG00000237757,ENSG00000177485,ENSG00000232042
chrX	120309598	120309698	X:120309598-120309698	ENSG00000203989,ENSG00000227541,ENSG00000125355,ENSG00000232042
chrX	120365430	120365530	X:120365430-120365530	ENSG00000101892
chrX	120463370	120463470	X:120463370-120463470	ENSG00000005893
chrX	120468874	120469557	X:120468874-120469557	ENSG00000227541,ENSG00000005893
chrX	120485800	120486318	X:120485800-120486318	ENSG00000005893,ENSG00000251707,ENSG00000278317
chrX	120498131	120498278	X:120498131-120498278	ENSG00000251707
chrX	120560884	120561387	X:120560884-120561387	ENSG00000158290
chrX	120561432	120561690	X:120561432-120561690	ENSG00000158290
chrX	120603882	120604149	X:120603882-120604149	ENSG00000158290,ENSG00000232119
chrX	120604576	120604805	X:120604576-120604805	ENSG00000158290,ENSG00000232119
chrX	120625293	120625393	X:120625293-120625393	ENSG00000203989,ENSG00000171155
chrX	120625456	120625683	X:120625456-120625683	ENSG00000203989,ENSG00000232119,ENSG00000171155
chrX	120629839	120630383	X:120629839-120630383	ENSG00000158290,ENSG00000232119,ENSG00000171155,ENSG00000278317
chrX	120653129	120653346	X:120653129-120653346	ENSG00000278317
chrX	120672438	120672879	X:120672438-120672879	ENSG00000278317
chrX	120675745	120675845	X:120675745-120675845	ENSG00000278317
chrX	120734898	120735064	X:120734898-120735064	ENSG00000278317,ENSG00000181511
chrX	120762002	120762120	X:120762002-120762120	ENSG00000278317,ENSG00000181511,ENSG00000237828,ENSG00000236446,ENSG00000271346,ENSG00000278646,ENSG00000265456
chrX	120769975	120770199	X:120769975-120770199	ENSG00000278317,ENSG00000237828,ENSG00000236446,ENSG00000271346,ENSG00000278646
chrX	120774737	120774959	X:120774737-120774959	ENSG00000278317,ENSG00000237828,ENSG00000236446,ENSG00000271346,ENSG00000278646
chrX	121009136	121009246	X:121009136-121009246	ENSG00000237828,ENSG00000236446,ENSG00000271346,ENSG00000278646,ENSG00000226685,ENSG00000270678,ENSG00000226929,ENSG00000270493,ENSG00000224089,ENSG00000271154,ENSG00000226600,ENSG00000271041,ENSG00000230347,ENSG00000270397,ENSG00000228517,ENSG00000271502,ENSG00000226023,ENSG00000271211,ENSG00000237957,ENSG00000270736,ENSG00000230594,ENSG00000270771,ENSG00000236126,ENSG00000270646,ENSG00000242362,ENSG00000270456,ENSG00000236371,ENSG00000270251,ENSG00000287379,ENSG00000265456,ENSG00000213498,ENSG00000260585
chrX	121032519	121032703	X:121032519-121032703	ENSG00000237828,ENSG00000236446,ENSG00000271346,ENSG00000278646,ENSG00000236371,ENSG00000270251,ENSG00000233433,ENSG00000287379,ENSG00000265456
chrX	121033473	121033699	X:121033473-121033699	ENSG00000237828,ENSG00000236446,ENSG00000271346,ENSG00000278646,ENSG00000236371,ENSG00000270251,ENSG00000233433,ENSG00000287379,ENSG00000265456
chrX	121047601	121047813	X:121047601-121047813	ENSG00000237828,ENSG00000236446,ENSG00000271346,ENSG00000278646,ENSG00000236371,ENSG00000270251,ENSG00000182890,ENSG00000287379,ENSG00000265456,ENSG00000213498
chrX	121093169	121093269	X:121093169-121093269	ENSG00000237828,ENSG00000236446,ENSG00000271346,ENSG00000278646,ENSG00000287379,ENSG00000286163,ENSG00000265456,ENSG00000213498
chrX	121136310	121136410	X:121136310-121136410	ENSG00000237828,ENSG00000226685,ENSG00000270678,ENSG00000226929,ENSG00000270493,ENSG00000224089,ENSG00000271154,ENSG00000226600,ENSG00000271041,ENSG00000230347,ENSG00000270397,ENSG00000228517,ENSG00000271502,ENSG00000226023,ENSG00000271211,ENSG00000237957,ENSG00000270736,ENSG00000230594,ENSG00000270771,ENSG00000236126,ENSG00000270646,ENSG00000242362,ENSG00000270456,ENSG00000236371,ENSG00000270251,ENSG00000287379,ENSG00000265456
chrX	121197522	121197798	X:121197522-121197798	ENSG00000237828,ENSG00000236446,ENSG00000271346,ENSG00000278646,ENSG00000226685,ENSG00000270678,ENSG00000226929,ENSG00000270493,ENSG00000224089,ENSG00000271154,ENSG00000226600,ENSG00000271041,ENSG00000230347,ENSG00000270397,ENSG00000228517,ENSG00000271502,ENSG00000226023,ENSG00000271211,ENSG00000237957,ENSG00000270736,ENSG00000230594,ENSG00000270771,ENSG00000236126,ENSG00000270646,ENSG00000242362,ENSG00000270456,ENSG00000236371,ENSG00000270251,ENSG00000287379,ENSG00000234176,ENSG00000265456,ENSG00000213498,ENSG00000260585,ENSG00000237891
chrX	121642637	121642901	X:121642637-121642901	ENSG00000237828,ENSG00000226685,ENSG00000270678,ENSG00000226929,ENSG00000270493,ENSG00000224089,ENSG00000271154,ENSG00000226600,ENSG00000271041,ENSG00000230347,ENSG00000270397,ENSG00000228517,ENSG00000271502,ENSG00000226023,ENSG00000271211,ENSG00000237957,ENSG00000270736,ENSG00000230594,ENSG00000270771,ENSG00000236126,ENSG00000270646,ENSG00000242362,ENSG00000270456,ENSG00000236371,ENSG00000270251,ENSG00000265456,ENSG00000213498,ENSG00000260585,ENSG00000237891,ENSG00000280142,ENSG00000287776,ENSG00000212321
chrX	122125264	122125364	X:122125264-122125364	ENSG00000226685,ENSG00000270678,ENSG00000226929,ENSG00000270493,ENSG00000224089,ENSG00000271154,ENSG00000226600,ENSG00000271041,ENSG00000230347,ENSG00000270397,ENSG00000228517,ENSG00000271502,ENSG00000226023,ENSG00000271211,ENSG00000237957,ENSG00000270736,ENSG00000230594,ENSG00000270771,ENSG00000236126,ENSG00000270646,ENSG00000242362,ENSG00000270456,ENSG00000265456,ENSG00000213498,ENSG00000260585,ENSG00000237891,ENSG00000280142,ENSG00000287776,ENSG00000212321
chrX	122134314	122134414	X:122134314-122134414	ENSG00000226685,ENSG00000270678,ENSG00000226929,ENSG00000270493,ENSG00000224089,ENSG00000271154,ENSG00000226600,ENSG00000271041,ENSG00000230347,ENSG00000270397,ENSG00000228517,ENSG00000271502,ENSG00000226023,ENSG00000271211,ENSG00000237957,ENSG00000270736,ENSG00000230594,ENSG00000270771,ENSG00000236126,ENSG00000270646,ENSG00000242362,ENSG00000270456,ENSG00000265456,ENSG00000213498,ENSG00000260585,ENSG00000237891,ENSG00000280142,ENSG00000287776,ENSG00000212321
chrX	122554142	122554255	X:122554142-122554255	ENSG00000265456,ENSG00000213498,ENSG00000260585,ENSG00000237891,ENSG00000280142,ENSG00000287776,ENSG00000232496,ENSG00000212321
chrX	122566127	122566324	X:122566127-122566324	ENSG00000265456,ENSG00000213498,ENSG00000260585,ENSG00000237891,ENSG00000280142,ENSG00000287776,ENSG00000232496,ENSG00000212321
chrX	122641921	122642121	X:122641921-122642121	ENSG00000236446,ENSG00000271346,ENSG00000278646,ENSG00000213498,ENSG00000260585,ENSG00000237891,ENSG00000280142,ENSG00000287776,ENSG00000232496,ENSG00000212321
chrX	123084093	123084193	X:123084093-123084193	ENSG00000213498,ENSG00000260585,ENSG00000237891,ENSG00000280142,ENSG00000287776,ENSG00000212321,ENSG00000224236,ENSG00000179101,ENSG00000229733,ENSG00000228466
chrX	123086350	123086450	X:123086350-123086450	ENSG00000212321,ENSG00000224236,ENSG00000229733
chrX	123087455	123087695	X:123087455-123087695	ENSG00000213498,ENSG00000260585,ENSG00000237891,ENSG00000287776,ENSG00000212321,ENSG00000224236,ENSG00000179101,ENSG00000229733,ENSG00000228466
chrX	123088548	123088694	X:123088548-123088694	ENSG00000212321,ENSG00000224236,ENSG00000229733
chrX	123138549	123138777	X:123138549-123138777	ENSG00000213498,ENSG00000280142,ENSG00000287776,ENSG00000212321,ENSG00000224236,ENSG00000125675,ENSG00000229733,ENSG00000228466
chrX	123157701	123157801	X:123157701-123157801	ENSG00000213498,ENSG00000212321,ENSG00000224236,ENSG00000125675,ENSG00000229733
chrX	123454864	123455019	X:123454864-123455019	ENSG00000179101,ENSG00000229733,ENSG00000228466
chrX	123482457	123482608	X:123482457-123482608	ENSG00000212321,ENSG00000125675,ENSG00000179101,ENSG00000229733,ENSG00000228466
chrX	123596997	123597097	X:123596997-123597097	ENSG00000179101,ENSG00000229733,ENSG00000228466,ENSG00000125676,ENSG00000232149
chrX	123732977	123733255	X:123732977-123733255	ENSG00000229733,ENSG00000228466,ENSG00000125676,ENSG00000264933
chrX	123764994	123765316	X:123764994-123765316	ENSG00000179101,ENSG00000229733,ENSG00000228466,ENSG00000125676,ENSG00000230376,ENSG00000252178,ENSG00000226902,ENSG00000264933
chrX	123785006	123785170	X:123785006-123785170	ENSG00000226902,ENSG00000264933
chrX	123859658	123859759	X:123859658-123859759	ENSG00000264933,ENSG00000199705,ENSG00000101966,ENSG00000237331,ENSG00000252627,ENSG00000237025
chrX	123859841	123860490	X:123859841-123860490	ENSG00000264933,ENSG00000199705,ENSG00000101966,ENSG00000237331,ENSG00000252627,ENSG00000237025
chrX	123861098	123861211	X:123861098-123861211	ENSG00000264933,ENSG00000199705,ENSG00000101966,ENSG00000237331,ENSG00000252627,ENSG00000237025
chrX	123917194	123917358	X:123917194-123917358	ENSG00000264933,ENSG00000101966,ENSG00000237331,ENSG00000252627,ENSG00000237025
chrX	123931569	123931732	X:123931569-123931732	ENSG00000264933,ENSG00000237331,ENSG00000252627,ENSG00000237025
chrX	123943249	123943349	X:123943249-123943349	ENSG00000264933,ENSG00000237331,ENSG00000252627
chrX	123959561	123959761	X:123959561-123959761	ENSG00000237025,ENSG00000232412,ENSG00000101972
chrX	123960116	123960555	X:123960116-123960555	ENSG00000237025,ENSG00000232412,ENSG00000101972
chrX	123960590	123960690	X:123960590-123960690	ENSG00000232412,ENSG00000101972
chrX	123960874	123960974	X:123960874-123960974	ENSG00000232412,ENSG00000101972
chrX	123961497	123961686	X:123961497-123961686	ENSG00000237025,ENSG00000232412,ENSG00000101972
chrX	123961834	123962027	X:123961834-123962027	ENSG00000232412,ENSG00000101972
chrX	123962954	123963310	X:123962954-123963310	ENSG00000237331,ENSG00000252627,ENSG00000237025,ENSG00000232412,ENSG00000101972
chrX	123985270	123985370	X:123985270-123985370	-
chrX	124087536	124087708	X:124087536-124087708	ENSG00000101972
chrX	124123326	124123426	X:124123326-124123426	ENSG00000237426,ENSG00000234564,ENSG00000183918,ENSG00000226532
chrX	124194359	124194459	X:124194359-124194459	ENSG00000237426,ENSG00000252693,ENSG00000234564,ENSG00000183918,ENSG00000226532
chrX	124258461	124258578	X:124258461-124258578	ENSG00000237426,ENSG00000234564,ENSG00000183918,ENSG00000282419,ENSG00000232054,ENSG00000226532,ENSG00000237208
chrX	124270001	124270107	X:124270001-124270107	ENSG00000237426,ENSG00000234564,ENSG00000183918,ENSG00000282419,ENSG00000232054,ENSG00000226532
chrX	124274901	124275065	X:124274901-124275065	ENSG00000237426,ENSG00000234564,ENSG00000183918,ENSG00000282419,ENSG00000232054,ENSG00000226532
chrX	124573459	124573648	X:124573459-124573648	ENSG00000229733,ENSG00000228466,ENSG00000183918,ENSG00000226532,ENSG00000009694,ENSG00000236880,ENSG00000198354,ENSG00000230916,ENSG00000231501,ENSG00000232177
chrX	124619833	124619996	X:124619833-124619996	ENSG00000183918,ENSG00000226532,ENSG00000009694,ENSG00000236880,ENSG00000280223,ENSG00000237208
chrX	124643309	124643674	X:124643309-124643674	ENSG00000237426,ENSG00000183918,ENSG00000226532,ENSG00000009694,ENSG00000236880,ENSG00000280223,ENSG00000198354,ENSG00000230916,ENSG00000231501,ENSG00000232177,ENSG00000274901
chrX	124981581	124981681	X:124981581-124981681	ENSG00000009694,ENSG00000236880,ENSG00000280223,ENSG00000237208
chrX	125204278	125204548	X:125204278-125204548	ENSG00000183918,ENSG00000232599,ENSG00000282815,ENSG00000213489,ENSG00000198354
chrX	125205069	125205834	X:125205069-125205834	ENSG00000236880,ENSG00000232599,ENSG00000282815,ENSG00000213489,ENSG00000280223,ENSG00000198354,ENSG00000230916,ENSG00000231501,ENSG00000232177
chrX	125206315	125206450	X:125206315-125206450	ENSG00000232599,ENSG00000282815,ENSG00000213489,ENSG00000280223
chrX	125288635	125288740	X:125288635-125288740	ENSG00000009694,ENSG00000282815,ENSG00000213489,ENSG00000280223,ENSG00000237208,ENSG00000198354,ENSG00000230916,ENSG00000231501,ENSG00000232177,ENSG00000274901,ENSG00000198889
chrX	125384940	125385062	X:125384940-125385062	ENSG00000282815,ENSG00000213489,ENSG00000280223,ENSG00000237208,ENSG00000198354,ENSG00000230916,ENSG00000231501,ENSG00000232177,ENSG00000274901,ENSG00000198889
chrX	125415344	125415530	X:125415344-125415530	ENSG00000226532,ENSG00000282815,ENSG00000213489,ENSG00000280223,ENSG00000237208,ENSG00000198354,ENSG00000230916,ENSG00000231501,ENSG00000232177,ENSG00000274901,ENSG00000198889
chrX	125544570	125544686	X:125544570-125544686	ENSG00000213489,ENSG00000280223,ENSG00000237208,ENSG00000198354,ENSG00000230916,ENSG00000231501,ENSG00000232177,ENSG00000274901,ENSG00000198889
chrX	126731730	126731889	X:126731730-126731889	ENSG00000280223,ENSG00000198354,ENSG00000230916,ENSG00000231501,ENSG00000232177,ENSG00000274901,ENSG00000198889,ENSG00000226414,ENSG00000183631,ENSG00000274631,ENSG00000236042,ENSG00000235334,ENSG00000235239,ENSG00000235735,ENSG00000223995,ENSG00000234592
chrX	127030455	127030593	X:127030455-127030593	ENSG00000280223,ENSG00000237208,ENSG00000198354,ENSG00000230916,ENSG00000231501,ENSG00000232177,ENSG00000274901,ENSG00000198889,ENSG00000183631,ENSG00000274631,ENSG00000260683,ENSG00000224548,ENSG00000123165,ENSG00000236042,ENSG00000235334,ENSG00000235239,ENSG00000235735,ENSG00000226802,ENSG00000223995,ENSG00000226339
chrX	127385816	127385982	X:127385816-127385982	ENSG00000280223,ENSG00000274901,ENSG00000230538,ENSG00000280275,ENSG00000274631,ENSG00000235735
chrX	127404295	127404442	X:127404295-127404442	ENSG00000198354,ENSG00000230916,ENSG00000231501,ENSG00000232177,ENSG00000274901,ENSG00000198889,ENSG00000230538,ENSG00000280275,ENSG00000274631,ENSG00000235274,ENSG00000235334,ENSG00000235239,ENSG00000235735,ENSG00000226802
chrX	127695434	127695641	X:127695434-127695641	ENSG00000280223,ENSG00000237208,ENSG00000198354,ENSG00000230916,ENSG00000231501,ENSG00000232177,ENSG00000274901,ENSG00000198889,ENSG00000183631,ENSG00000274631,ENSG00000260683,ENSG00000235274,ENSG00000224548,ENSG00000123165,ENSG00000236042,ENSG00000235334,ENSG00000235239,ENSG00000235735,ENSG00000226802,ENSG00000223995,ENSG00000234592
chrX	127878200	127878723	X:127878200-127878723	ENSG00000280223,ENSG00000198354,ENSG00000230916,ENSG00000231501,ENSG00000232177,ENSG00000274901,ENSG00000198889,ENSG00000183631,ENSG00000274631,ENSG00000260683,ENSG00000235274,ENSG00000224548,ENSG00000123165,ENSG00000236042,ENSG00000235334,ENSG00000235239,ENSG00000235735,ENSG00000223995,ENSG00000234592,ENSG00000226339
chrX	127879667	127879821	X:127879667-127879821	ENSG00000280223,ENSG00000198354,ENSG00000230916,ENSG00000231501,ENSG00000232177,ENSG00000274901,ENSG00000198889,ENSG00000274631,ENSG00000260683,ENSG00000235274,ENSG00000224548,ENSG00000123165,ENSG00000236042,ENSG00000235334,ENSG00000235239,ENSG00000235735
chrX	127893750	127893865	X:127893750-127893865	ENSG00000280223,ENSG00000237208,ENSG00000198354,ENSG00000230916,ENSG00000231501,ENSG00000232177,ENSG00000274901,ENSG00000198889,ENSG00000183631,ENSG00000274631,ENSG00000260683,ENSG00000235274,ENSG00000224548,ENSG00000123165,ENSG00000236042,ENSG00000235334,ENSG00000235239,ENSG00000235735,ENSG00000226802,ENSG00000223995,ENSG00000226339
chrX	127940357	127940625	X:127940357-127940625	ENSG00000280223,ENSG00000198354,ENSG00000230916,ENSG00000231501,ENSG00000232177,ENSG00000198889,ENSG00000183631,ENSG00000274631,ENSG00000260683,ENSG00000235274,ENSG00000224548,ENSG00000123165,ENSG00000236042,ENSG00000235334,ENSG00000235239,ENSG00000235735,ENSG00000226802,ENSG00000223995
chrX	128518860	128518960	X:128518860-128518960	ENSG00000230916,ENSG00000231501,ENSG00000232177,ENSG00000123165,ENSG00000236042,ENSG00000235334,ENSG00000235239,ENSG00000235735,ENSG00000226802,ENSG00000218728,ENSG00000223995,ENSG00000234592
chrX	128698940	128699124	X:128698940-128699124	ENSG00000225689,ENSG00000235334,ENSG00000235239,ENSG00000235735,ENSG00000226802,ENSG00000218728,ENSG00000223995,ENSG00000234592,ENSG00000226339
chrX	128919344	128919446	X:128919344-128919446	ENSG00000123165,ENSG00000235735,ENSG00000226802,ENSG00000223995,ENSG00000234592,ENSG00000226339
chrX	129139897	129140036	X:129139897-129140036	ENSG00000225689,ENSG00000123165,ENSG00000236042,ENSG00000235334,ENSG00000235239,ENSG00000235735,ENSG00000226802,ENSG00000223995,ENSG00000234592,ENSG00000226339,ENSG00000201518,ENSG00000228659,ENSG00000185903,ENSG00000228450
chrX	129267540	129267640	X:129267540-129267640	ENSG00000235735,ENSG00000226802,ENSG00000223995,ENSG00000234592,ENSG00000226339,ENSG00000201518
chrX	129463302	129463411	X:129463302-129463411	ENSG00000226339,ENSG00000201518
chrX	129522370	129522470	X:129522370-129522470	ENSG00000102038,ENSG00000252170
chrX	129523290	129523390	X:129523290-129523390	ENSG00000102038,ENSG00000252170
chrX	129540148	129540483	X:129540148-129540483	ENSG00000226339,ENSG00000102038,ENSG00000122126
chrX	129540988	129541130	X:129540988-129541130	ENSG00000226339,ENSG00000201518,ENSG00000102038,ENSG00000122126
chrX	129593020	129593156	X:129593020-129593156	ENSG00000122126
chrX	129601097	129601197	X:129601097-129601197	-
chrX	129603030	129603173	X:129603030-129603173	-
chrX	129603299	129603399	X:129603299-129603399	-
chrX	129603908	129604242	X:129603908-129604242	ENSG00000238040
chrX	129629754	129630139	X:129629754-129630139	ENSG00000240143,ENSG00000275070,ENSG00000238040
chrX	129642942	129643098	X:129642942-129643098	ENSG00000171388,ENSG00000238040
chrX	129654693	129654809	X:129654693-129654809	ENSG00000171388
chrX	129677871	129678503	X:129677871-129678503	ENSG00000171388,ENSG00000287024,ENSG00000122122,ENSG00000240143
chrX	129686576	129686783	X:129686576-129686783	ENSG00000287024,ENSG00000275070
chrX	129690579	129690774	X:129690579-129690774	ENSG00000287024,ENSG00000240143,ENSG00000275070,ENSG00000238040
chrX	129701514	129701992	X:129701514-129701992	ENSG00000240143,ENSG00000238040
chrX	129738859	129739094	X:129738859-129739094	ENSG00000122121,ENSG00000122122,ENSG00000240143,ENSG00000275070
chrX	129739662	129739805	X:129739662-129739805	ENSG00000122121,ENSG00000122122,ENSG00000240143,ENSG00000275070
chrX	129748282	129748582	X:129748282-129748582	ENSG00000122121,ENSG00000122122,ENSG00000240143,ENSG00000275070,ENSG00000238040
chrX	129759637	129759737	X:129759637-129759737	ENSG00000122122,ENSG00000240143,ENSG00000275070,ENSG00000238040
chrX	129759901	129760001	X:129759901-129760001	ENSG00000122122,ENSG00000240143,ENSG00000275070,ENSG00000238040
chrX	129813785	129813944	X:129813785-129813944	ENSG00000122122,ENSG00000240143,ENSG00000275070,ENSG00000188706,ENSG00000238040
chrX	129823331	129823459	X:129823331-129823459	ENSG00000122122,ENSG00000240143,ENSG00000275070,ENSG00000188706,ENSG00000238040
chrX	129843834	129844050	X:129843834-129844050	ENSG00000122122,ENSG00000240143,ENSG00000275070,ENSG00000188706,ENSG00000238040
chrX	129844095	129844275	X:129844095-129844275	ENSG00000240143,ENSG00000188706,ENSG00000238040
chrX	129905922	129906203	X:129905922-129906203	ENSG00000238040,ENSG00000156697
chrX	129925771	129926013	X:129925771-129926013	ENSG00000235189,ENSG00000156697
chrX	129931487	129932062	X:129931487-129932062	ENSG00000235189,ENSG00000156697,ENSG00000085185
chrX	129932132	129932601	X:129932132-129932601	ENSG00000235189,ENSG00000156697,ENSG00000085185
chrX	129932645	129932823	X:129932645-129932823	ENSG00000235189
chrX	129933053	129933317	X:129933053-129933317	ENSG00000235189
chrX	129982088	129982792	X:129982088-129982792	ENSG00000235189,ENSG00000238040,ENSG00000085185
chrX	129984571	129984671	X:129984571-129984671	ENSG00000085185
chrX	130039992	130040116	X:130039992-130040116	-
chrX	130046259	130046365	X:130046259-130046365	-
chrX	130049961	130050134	X:130049961-130050134	-
chrX	130060540	130060849	X:130060540-130060849	-
chrX	130060948	130061048	X:130060948-130061048	-
chrX	130079932	130080059	X:130079932-130080059	ENSG00000102034
chrX	130089390	130089494	X:130089390-130089494	ENSG00000102034
chrX	130100222	130100537	X:130100222-130100537	ENSG00000102034
chrX	130125108	130125576	X:130125108-130125576	ENSG00000102034,ENSG00000156709
chrX	130144595	130144814	X:130144595-130144814	ENSG00000156709
chrX	130165306	130165505	X:130165306-130165505	ENSG00000156709,ENSG00000286650,ENSG00000134594
chrX	130165700	130166464	X:130165700-130166464	ENSG00000156709,ENSG00000286650,ENSG00000134594
chrX	130173498	130173616	X:130173498-130173616	ENSG00000156709,ENSG00000286650,ENSG00000134594
chrX	130174102	130174243	X:130174102-130174243	ENSG00000156709,ENSG00000286650,ENSG00000134594
chrX	130224973	130225073	X:130224973-130225073	-
chrX	130268390	130269106	X:130268390-130269106	ENSG00000056277,ENSG00000202304,ENSG00000102078,ENSG00000287160
chrX	130304766	130304896	X:130304766-130304896	ENSG00000202304,ENSG00000225046,ENSG00000221930
chrX	130339802	130340102	X:130339802-130340102	ENSG00000202304,ENSG00000225046,ENSG00000102078
chrX	130393540	130393766	X:130393540-130393766	ENSG00000147262,ENSG00000134597,ENSG00000221930,ENSG00000287160,ENSG00000238188
chrX	130393797	130393926	X:130393797-130393926	ENSG00000147262,ENSG00000134597,ENSG00000221930,ENSG00000287160
chrX	130401774	130402033	X:130401774-130402033	ENSG00000134597,ENSG00000221930,ENSG00000287160,ENSG00000238188
chrX	130413480	130413658	X:130413480-130413658	ENSG00000134597,ENSG00000274775,ENSG00000221930,ENSG00000287160,ENSG00000238188
chrX	130539912	130540027	X:130539912-130540027	ENSG00000274775,ENSG00000221930,ENSG00000287160,ENSG00000271677,ENSG00000238188,ENSG00000228659,ENSG00000147256,ENSG00000276205,ENSG00000287806,ENSG00000234288
chrX	130879109	130879209	X:130879109-130879209	ENSG00000221930,ENSG00000287160,ENSG00000238188,ENSG00000228659
chrX	130895502	130895602	X:130895502-130895602	ENSG00000165675,ENSG00000238188
chrX	130902556	130902686	X:130902556-130902686	ENSG00000165675,ENSG00000238188
chrX	130902778	130903547	X:130902778-130903547	ENSG00000274775,ENSG00000221930,ENSG00000287160,ENSG00000271677,ENSG00000165675,ENSG00000238188,ENSG00000228659,ENSG00000147256,ENSG00000241198
chrX	130915436	130915536	X:130915436-130915536	ENSG00000225046,ENSG00000274775,ENSG00000221930,ENSG00000287160,ENSG00000271677,ENSG00000238188,ENSG00000228659,ENSG00000147256
chrX	131289158	131289511	X:131289158-131289511	ENSG00000241198,ENSG00000237650,ENSG00000276205,ENSG00000147255,ENSG00000185903,ENSG00000229082,ENSG00000287806,ENSG00000242610,ENSG00000234288,ENSG00000230973,ENSG00000228450
chrX	131633636	131633775	X:131633636-131633775	ENSG00000228659,ENSG00000147256,ENSG00000241198,ENSG00000237650,ENSG00000276205,ENSG00000185903,ENSG00000229082,ENSG00000287806,ENSG00000242610,ENSG00000234288,ENSG00000230973,ENSG00000228450,ENSG00000171054,ENSG00000237225,ENSG00000286060,ENSG00000232787,ENSG00000235730,ENSG00000227183
chrX	131704303	131704434	X:131704303-131704434	ENSG00000228659,ENSG00000147256,ENSG00000241198,ENSG00000237650,ENSG00000276205,ENSG00000185903,ENSG00000229082,ENSG00000287806,ENSG00000242610,ENSG00000234288,ENSG00000230973,ENSG00000228450,ENSG00000171054,ENSG00000237225,ENSG00000286060,ENSG00000232787,ENSG00000235730,ENSG00000227183,ENSG00000228819,ENSG00000235849
chrX	131710990	131711264	X:131710990-131711264	ENSG00000228659,ENSG00000147256,ENSG00000241198,ENSG00000237650,ENSG00000276205,ENSG00000185903,ENSG00000287806,ENSG00000242610,ENSG00000234288,ENSG00000230973,ENSG00000228450,ENSG00000171054,ENSG00000237225,ENSG00000232787,ENSG00000227183,ENSG00000235190,ENSG00000200587
chrX	131728599	131728819	X:131728599-131728819	ENSG00000228659,ENSG00000147256,ENSG00000241198,ENSG00000237650,ENSG00000276205,ENSG00000185903,ENSG00000229082,ENSG00000287806,ENSG00000242610,ENSG00000234288,ENSG00000230973,ENSG00000228450,ENSG00000171054,ENSG00000237225,ENSG00000286060,ENSG00000232787,ENSG00000235730,ENSG00000227183,ENSG00000227064
chrX	131729367	131729639	X:131729367-131729639	ENSG00000228659,ENSG00000147256,ENSG00000241198,ENSG00000237650,ENSG00000276205,ENSG00000185903,ENSG00000229082,ENSG00000287806,ENSG00000242610,ENSG00000234288,ENSG00000230973,ENSG00000228450,ENSG00000171054,ENSG00000237225,ENSG00000286060,ENSG00000232787,ENSG00000235730,ENSG00000227183,ENSG00000227064
chrX	131734765	131734982	X:131734765-131734982	ENSG00000228659,ENSG00000147256,ENSG00000241198,ENSG00000237650,ENSG00000276205,ENSG00000229082,ENSG00000287806,ENSG00000242610,ENSG00000234288,ENSG00000230973,ENSG00000228450,ENSG00000171054,ENSG00000237225,ENSG00000286060,ENSG00000232787,ENSG00000227183,ENSG00000228819
chrX	131741071	131741194	X:131741071-131741194	ENSG00000228659,ENSG00000147256,ENSG00000241198,ENSG00000237650,ENSG00000185903,ENSG00000229082,ENSG00000287806,ENSG00000242610,ENSG00000234288,ENSG00000230973,ENSG00000228450,ENSG00000171054,ENSG00000237225,ENSG00000286060,ENSG00000232787,ENSG00000235190,ENSG00000200587
chrX	131741363	131741600	X:131741363-131741600	ENSG00000228659,ENSG00000147256,ENSG00000241198,ENSG00000237650,ENSG00000276205,ENSG00000185903,ENSG00000229082,ENSG00000287806,ENSG00000242610,ENSG00000234288,ENSG00000230973,ENSG00000228450,ENSG00000171054,ENSG00000237225,ENSG00000286060,ENSG00000232787,ENSG00000227183,ENSG00000235190,ENSG00000200587
chrX	131753260	131753430	X:131753260-131753430	ENSG00000228659,ENSG00000147256,ENSG00000237650,ENSG00000276205,ENSG00000185903,ENSG00000229082,ENSG00000287806,ENSG00000242610,ENSG00000234288,ENSG00000230973,ENSG00000228450,ENSG00000171054,ENSG00000237225,ENSG00000286060,ENSG00000232787,ENSG00000235190,ENSG00000200587,ENSG00000228819
chrX	131762800	131762948	X:131762800-131762948	ENSG00000228659,ENSG00000147256,ENSG00000237650,ENSG00000276205,ENSG00000185903,ENSG00000229082,ENSG00000287806,ENSG00000242610,ENSG00000230973,ENSG00000228450,ENSG00000171054,ENSG00000237225,ENSG00000286060,ENSG00000232787,ENSG00000235190,ENSG00000200587,ENSG00000206900,ENSG00000227064
chrX	131783598	131783834	X:131783598-131783834	ENSG00000213468
chrX	131792370	131792568	X:131792370-131792568	ENSG00000213468,ENSG00000241418,ENSG00000228089
chrX	131793032	131793459	X:131793032-131793459	ENSG00000213468,ENSG00000241418,ENSG00000228089
chrX	131801347	131801483	X:131801347-131801483	ENSG00000213468,ENSG00000241418,ENSG00000228089
chrX	131802903	131803021	X:131802903-131803021	ENSG00000213468,ENSG00000241418,ENSG00000228089
chrX	131813271	131813446	X:131813271-131813446	ENSG00000213468,ENSG00000228089
chrX	131816922	131817097	X:131816922-131817097	ENSG00000237650,ENSG00000213468,ENSG00000228089,ENSG00000235190,ENSG00000200587
chrX	131822358	131822595	X:131822358-131822595	ENSG00000213468
chrX	131830562	131831126	X:131830562-131831126	ENSG00000213468,ENSG00000235190,ENSG00000200587,ENSG00000228819
chrX	132004773	132004885	X:132004773-132004885	ENSG00000235190,ENSG00000200587,ENSG00000134602,ENSG00000165694,ENSG00000228819,ENSG00000206900
chrX	132023051	132023375	X:132023051-132023375	ENSG00000235190,ENSG00000200587,ENSG00000134602,ENSG00000165694,ENSG00000228819,ENSG00000206900
chrX	132216164	132216264	X:132216164-132216264	ENSG00000165694,ENSG00000228819,ENSG00000123728,ENSG00000232160
chrX	132217265	132217499	X:132217265-132217499	ENSG00000165694,ENSG00000228819,ENSG00000123728,ENSG00000232160
chrX	132218108	132218408	X:132218108-132218408	ENSG00000165694,ENSG00000228819,ENSG00000123728,ENSG00000232160
chrX	132219392	132219556	X:132219392-132219556	ENSG00000165694,ENSG00000228819,ENSG00000123728,ENSG00000232160
chrX	132227459	132227714	X:132227459-132227714	ENSG00000235190,ENSG00000200587,ENSG00000165694,ENSG00000228819,ENSG00000123728,ENSG00000232160,ENSG00000206900,ENSG00000235849,ENSG00000227064,ENSG00000207100,ENSG00000183434
chrX	132292911	132293070	X:132292911-132293070	-
chrX	132397739	132397870	X:132397739-132397870	ENSG00000076770,ENSG00000206900
chrX	132488415	132488537	X:132488415-132488537	ENSG00000076770,ENSG00000206900
chrX	132489014	132489583	X:132489014-132489583	ENSG00000076770,ENSG00000206900
chrX	132489861	132489984	X:132489861-132489984	ENSG00000076770,ENSG00000206900
chrX	132714888	132715020	X:132714888-132715020	ENSG00000235190,ENSG00000200587,ENSG00000228819,ENSG00000206900,ENSG00000171004,ENSG00000235849,ENSG00000227064,ENSG00000134588,ENSG00000225949,ENSG00000207100
chrX	132744286	132744389	X:132744286-132744389	ENSG00000206900,ENSG00000171004,ENSG00000235849,ENSG00000227064,ENSG00000134588,ENSG00000225949,ENSG00000183434
chrX	133314473	133314573	X:133314473-133314573	ENSG00000134588,ENSG00000225949,ENSG00000207100,ENSG00000183434,ENSG00000202199,ENSG00000227008
chrX	133410561	133410675	X:133410561-133410675	ENSG00000225949,ENSG00000207100,ENSG00000183434,ENSG00000202199,ENSG00000076716,ENSG00000223809
chrX	133414561	133414661	X:133414561-133414661	ENSG00000225949,ENSG00000207100,ENSG00000183434,ENSG00000202199,ENSG00000076716,ENSG00000223809
chrX	133415085	133415790	X:133415085-133415790	ENSG00000171004,ENSG00000227064,ENSG00000134588,ENSG00000225949,ENSG00000207100,ENSG00000183434,ENSG00000202199,ENSG00000076716,ENSG00000227008,ENSG00000233861
chrX	133415839	133415950	X:133415839-133415950	ENSG00000225949,ENSG00000207100,ENSG00000183434,ENSG00000202199,ENSG00000076716,ENSG00000227008
chrX	133468816	133468943	X:133468816-133468943	ENSG00000237650,ENSG00000235190,ENSG00000200587,ENSG00000171004,ENSG00000227064,ENSG00000134588,ENSG00000225949,ENSG00000207100,ENSG00000183434,ENSG00000202199,ENSG00000227008,ENSG00000286096,ENSG00000232068,ENSG00000214961
chrX	133475705	133475805	X:133475705-133475805	ENSG00000171004,ENSG00000227064,ENSG00000134588,ENSG00000225949,ENSG00000207100,ENSG00000183434,ENSG00000202199,ENSG00000227008,ENSG00000286096
chrX	133475945	133476248	X:133475945-133476248	ENSG00000171004,ENSG00000227064,ENSG00000134588,ENSG00000225949,ENSG00000207100,ENSG00000183434,ENSG00000202199,ENSG00000227008,ENSG00000233260,ENSG00000286096,ENSG00000200572
chrX	133495661	133495763	X:133495661-133495763	ENSG00000227064,ENSG00000134588,ENSG00000225949,ENSG00000207100,ENSG00000183434,ENSG00000202199,ENSG00000227008
chrX	133496074	133496178	X:133496074-133496178	ENSG00000227064,ENSG00000134588,ENSG00000207100,ENSG00000183434,ENSG00000202199,ENSG00000227008
chrX	133513421	133513521	X:133513421-133513521	ENSG00000134588,ENSG00000225949,ENSG00000207100,ENSG00000183434,ENSG00000202199,ENSG00000206765
chrX	133516809	133516909	X:133516809-133516909	ENSG00000134588,ENSG00000225949,ENSG00000207100,ENSG00000202199,ENSG00000206765
chrX	133541019	133541274	X:133541019-133541274	ENSG00000227064,ENSG00000134588,ENSG00000225949,ENSG00000207100,ENSG00000183434,ENSG00000202199,ENSG00000206765,ENSG00000227008,ENSG00000286096
chrX	133542590	133542897	X:133542590-133542897	ENSG00000227064,ENSG00000134588,ENSG00000225949,ENSG00000207100,ENSG00000183434,ENSG00000202199,ENSG00000206765,ENSG00000227008,ENSG00000286096
chrX	133546463	133546638	X:133546463-133546638	ENSG00000225949,ENSG00000207100,ENSG00000183434,ENSG00000202199,ENSG00000206765,ENSG00000227008
chrX	133546722	133546893	X:133546722-133546893	ENSG00000134588,ENSG00000225949,ENSG00000207100,ENSG00000183434,ENSG00000202199,ENSG00000206765,ENSG00000227008
chrX	133563854	133563983	X:133563854-133563983	ENSG00000134588,ENSG00000225949,ENSG00000207100,ENSG00000183434,ENSG00000202199,ENSG00000206765,ENSG00000227008
chrX	133600653	133600805	X:133600653-133600805	ENSG00000206900,ENSG00000171004,ENSG00000227064,ENSG00000134588,ENSG00000225949,ENSG00000207100,ENSG00000183434,ENSG00000202199,ENSG00000227008,ENSG00000286096,ENSG00000214961
chrX	133646448	133646658	X:133646448-133646658	ENSG00000171004,ENSG00000227064,ENSG00000134588,ENSG00000225949,ENSG00000207100,ENSG00000183434,ENSG00000202199,ENSG00000147257,ENSG00000227008,ENSG00000286096
chrX	133698460	133698650	X:133698460-133698650	ENSG00000147257,ENSG00000227008,ENSG00000233260
chrX	133746023	133746193	X:133746023-133746193	ENSG00000147257,ENSG00000233260,ENSG00000286096
chrX	133792633	133792753	X:133792633-133792753	ENSG00000233260,ENSG00000286096,ENSG00000232068,ENSG00000200572,ENSG00000203952,ENSG00000214961
chrX	134024166	134024266	X:134024166-134024266	ENSG00000286096,ENSG00000232068,ENSG00000200572,ENSG00000203952,ENSG00000214961,ENSG00000228372,ENSG00000224107
chrX	134172110	134172275	X:134172110-134172275	ENSG00000200572,ENSG00000224908,ENSG00000283638,ENSG00000284499,ENSG00000284538,ENSG00000284107,ENSG00000284043,ENSG00000283931,ENSG00000284157,ENSG00000232664,ENSG00000203952,ENSG00000214961
chrX	134191448	134191554	X:134191448-134191554	ENSG00000200572,ENSG00000224908,ENSG00000283638,ENSG00000284499,ENSG00000284538,ENSG00000284107,ENSG00000284043,ENSG00000283931,ENSG00000284157,ENSG00000232664,ENSG00000203952,ENSG00000214961,ENSG00000233861
chrX	134372959	134373622	X:134372959-134373622	ENSG00000200572,ENSG00000203952,ENSG00000214961,ENSG00000156531,ENSG00000208005,ENSG00000284231
chrX	134460090	134460429	X:134460090-134460429	ENSG00000165704,ENSG00000226107,ENSG00000216001,ENSG00000199132,ENSG00000207755,ENSG00000207784,ENSG00000223749,ENSG00000208005,ENSG00000284231,ENSG00000227060,ENSG00000199920
chrX	134604045	134604145	X:134604045-134604145	ENSG00000226107,ENSG00000216001,ENSG00000199132,ENSG00000207755,ENSG00000207784,ENSG00000223749,ENSG00000208005,ENSG00000284231,ENSG00000227060,ENSG00000235813,ENSG00000236509,ENSG00000199920
chrX	134625551	134625651	X:134625551-134625651	ENSG00000226107,ENSG00000216001,ENSG00000199132,ENSG00000207755,ENSG00000207784,ENSG00000223749,ENSG00000208005,ENSG00000284231,ENSG00000227060,ENSG00000236509,ENSG00000237432,ENSG00000199920
chrX	134626538	134626676	X:134626538-134626676	ENSG00000214961,ENSG00000226107,ENSG00000216001,ENSG00000199132,ENSG00000207755,ENSG00000207784,ENSG00000223749,ENSG00000208005,ENSG00000284231,ENSG00000227060,ENSG00000170965,ENSG00000235813,ENSG00000236509,ENSG00000237432,ENSG00000199920
chrX	134631475	134631575	X:134631475-134631575	ENSG00000226107,ENSG00000216001,ENSG00000199132,ENSG00000207755,ENSG00000207784,ENSG00000223749,ENSG00000208005,ENSG00000284231,ENSG00000227060,ENSG00000170965,ENSG00000236509,ENSG00000237432,ENSG00000199920,ENSG00000224107,ENSG00000223809
chrX	134661996	134662122	X:134661996-134662122	ENSG00000226107,ENSG00000216001,ENSG00000199132,ENSG00000207755,ENSG00000207784,ENSG00000223749,ENSG00000208005,ENSG00000284231,ENSG00000227060,ENSG00000170965,ENSG00000237432,ENSG00000199920
chrX	134797019	134797370	X:134797019-134797370	ENSG00000226107,ENSG00000216001,ENSG00000199132,ENSG00000207755,ENSG00000207784,ENSG00000223749,ENSG00000208005,ENSG00000284231,ENSG00000227060,ENSG00000199920,ENSG00000156504,ENSG00000156500,ENSG00000280249
chrX	134806885	134807300	X:134806885-134807300	ENSG00000226107,ENSG00000199920,ENSG00000156504,ENSG00000156500,ENSG00000280249
chrX	134807503	134807646	X:134807503-134807646	ENSG00000199920,ENSG00000156504,ENSG00000156500,ENSG00000280249
chrX	134877098	134877198	X:134877098-134877198	ENSG00000199920,ENSG00000236091
chrX	134915177	134915477	X:134915177-134915477	ENSG00000101928,ENSG00000207081,ENSG00000236091,ENSG00000231929
chrX	135004076	135004325	X:135004076-135004325	ENSG00000226107,ENSG00000216001,ENSG00000199132,ENSG00000207755,ENSG00000207784,ENSG00000223749,ENSG00000208005,ENSG00000284231,ENSG00000199920,ENSG00000236091,ENSG00000231929,ENSG00000184785,ENSG00000212747,ENSG00000234228,ENSG00000224107,ENSG00000169551,ENSG00000236491,ENSG00000228922,ENSG00000269833
chrX	135021768	135022032	X:135021768-135022032	ENSG00000236091,ENSG00000231929,ENSG00000184785,ENSG00000212747,ENSG00000134590
chrX	135022119	135022219	X:135022119-135022219	ENSG00000236091,ENSG00000231929,ENSG00000184785,ENSG00000212747,ENSG00000134590
chrX	135022447	135022554	X:135022447-135022554	ENSG00000236091,ENSG00000231929,ENSG00000184785,ENSG00000212747,ENSG00000134590
chrX	135032175	135032454	X:135032175-135032454	ENSG00000199920,ENSG00000236091,ENSG00000231929,ENSG00000184785,ENSG00000212747,ENSG00000134590,ENSG00000286964,ENSG00000203950,ENSG00000234228,ENSG00000224107,ENSG00000169551,ENSG00000228922,ENSG00000238210
chrX	135032664	135032776	X:135032664-135032776	ENSG00000134590,ENSG00000286964,ENSG00000224107,ENSG00000238210
chrX	135050820	135050920	X:135050820-135050920	ENSG00000203950,ENSG00000228372,ENSG00000234228
chrX	135051628	135051913	X:135051628-135051913	ENSG00000203950,ENSG00000228372,ENSG00000234228,ENSG00000223809
chrX	135052059	135052402	X:135052059-135052402	ENSG00000236091,ENSG00000231929,ENSG00000184785,ENSG00000286964,ENSG00000203950,ENSG00000228372,ENSG00000234228,ENSG00000223809,ENSG00000236491
chrX	135053707	135053819	X:135053707-135053819	ENSG00000203950,ENSG00000228372,ENSG00000234228,ENSG00000223809
chrX	135087946	135088189	X:135087946-135088189	ENSG00000236091,ENSG00000231929,ENSG00000234228,ENSG00000196972,ENSG00000169551,ENSG00000236491,ENSG00000228922
chrX	135098695	135099204	X:135098695-135099204	ENSG00000236091,ENSG00000231929,ENSG00000184785,ENSG00000228372,ENSG00000234228,ENSG00000196972,ENSG00000224107,ENSG00000223809,ENSG00000232582,ENSG00000169551,ENSG00000236491,ENSG00000228922,ENSG00000274024,ENSG00000229015,ENSG00000271158,ENSG00000268940,ENSG00000269586,ENSG00000181433
chrX	135327403	135327628	X:135327403-135327628	ENSG00000169551,ENSG00000236491,ENSG00000228922,ENSG00000274024,ENSG00000283644,ENSG00000284994,ENSG00000229015,ENSG00000225769,ENSG00000273988,ENSG00000271158,ENSG00000277486
chrX	135342949	135343165	X:135342949-135343165	ENSG00000169551,ENSG00000236491,ENSG00000228922,ENSG00000186376,ENSG00000274024,ENSG00000283644,ENSG00000173275,ENSG00000229015,ENSG00000273988,ENSG00000271158,ENSG00000269096
chrX	135343737	135343885	X:135343737-135343885	ENSG00000169551,ENSG00000236491,ENSG00000228922,ENSG00000186376,ENSG00000274024,ENSG00000283644,ENSG00000173275,ENSG00000229015,ENSG00000273988,ENSG00000271158,ENSG00000269096
chrX	135343917	135344280	X:135343917-135344280	ENSG00000169551,ENSG00000236491,ENSG00000228922,ENSG00000186376,ENSG00000274024,ENSG00000283644,ENSG00000284994,ENSG00000173275,ENSG00000229015,ENSG00000225769,ENSG00000273988,ENSG00000271158,ENSG00000233861,ENSG00000269096
chrX	135344408	135344862	X:135344408-135344862	ENSG00000169551,ENSG00000236491,ENSG00000228922,ENSG00000186376,ENSG00000238210,ENSG00000274024,ENSG00000283644,ENSG00000284994,ENSG00000173275,ENSG00000229015,ENSG00000178947,ENSG00000225769,ENSG00000273988,ENSG00000271158,ENSG00000277486,ENSG00000274601,ENSG00000233861,ENSG00000269096
chrX	135345253	135345439	X:135345253-135345439	ENSG00000169551,ENSG00000236491,ENSG00000228922,ENSG00000186376,ENSG00000274024,ENSG00000283644,ENSG00000173275,ENSG00000229015,ENSG00000225769,ENSG00000273988,ENSG00000271158
chrX	135421601	135422052	X:135421601-135422052	ENSG00000169551,ENSG00000236491,ENSG00000228922,ENSG00000274024,ENSG00000283644,ENSG00000229015,ENSG00000178947,ENSG00000201440,ENSG00000225769,ENSG00000273988,ENSG00000271158,ENSG00000277486
chrX	135520429	135520798	X:135520429-135520798	ENSG00000238210,ENSG00000271158,ENSG00000225235,ENSG00000165359,ENSG00000237833,ENSG00000277486,ENSG00000198022
chrX	135521460	135521560	X:135521460-135521560	ENSG00000238210,ENSG00000225235,ENSG00000165359
chrX	135521600	135522055	X:135521600-135522055	ENSG00000169551,ENSG00000238210,ENSG00000273988,ENSG00000271158,ENSG00000225235,ENSG00000165359,ENSG00000237833,ENSG00000277486,ENSG00000198022,ENSG00000274601,ENSG00000268940
chrX	135596663	135596784	X:135596663-135596784	ENSG00000224107,ENSG00000223809,ENSG00000169551,ENSG00000236491,ENSG00000228922,ENSG00000273988,ENSG00000271158,ENSG00000237833,ENSG00000224539,ENSG00000277486,ENSG00000198022,ENSG00000274601,ENSG00000268940,ENSG00000233861,ENSG00000269096,ENSG00000269586,ENSG00000181433
chrX	135973547	135973908	X:135973547-135973908	ENSG00000233861,ENSG00000269586,ENSG00000181433,ENSG00000230162,ENSG00000169446,ENSG00000198689
chrX	135973964	135974225	X:135973964-135974225	ENSG00000230162,ENSG00000169446,ENSG00000198689
chrX	135974545	135974708	X:135974545-135974708	ENSG00000230162,ENSG00000169446,ENSG00000198689
chrX	135985299	135985558	X:135985299-135985558	ENSG00000269586,ENSG00000181433,ENSG00000230162,ENSG00000169446,ENSG00000198689
chrX	136028528	136028628	X:136028528-136028628	ENSG00000198689
chrX	136029731	136029859	X:136029731-136029859	ENSG00000198689
chrX	136030416	136030683	X:136030416-136030683	ENSG00000198689
chrX	136032158	136032314	X:136032158-136032314	ENSG00000198689
chrX	136032399	136032668	X:136032399-136032668	ENSG00000198689
chrX	136051063	136051163	X:136051063-136051163	ENSG00000238200,ENSG00000219930,ENSG00000231513
chrX	136051512	136051612	X:136051512-136051612	ENSG00000238200,ENSG00000219930,ENSG00000231513
chrX	136055722	136055968	X:136055722-136055968	ENSG00000274601,ENSG00000269586,ENSG00000181433,ENSG00000219930,ENSG00000231513,ENSG00000239080
chrX	136056019	136056130	X:136056019-136056130	ENSG00000219930,ENSG00000231513
chrX	136063462	136063811	X:136063462-136063811	ENSG00000219930,ENSG00000231513
chrX	136065486	136065638	X:136065486-136065638	ENSG00000224107,ENSG00000223809,ENSG00000269586,ENSG00000181433,ENSG00000219930,ENSG00000231513,ENSG00000239080
chrX	136112790	136112890	X:136112790-136112890	ENSG00000219930,ENSG00000231513,ENSG00000239080
chrX	136115589	136115732	X:136115589-136115732	ENSG00000219930,ENSG00000231513,ENSG00000239080
chrX	136146880	136147115	X:136146880-136147115	ENSG00000239080,ENSG00000022267
chrX	136147327	136147688	X:136147327-136147688	ENSG00000239080,ENSG00000022267
chrX	136147779	136147879	X:136147779-136147879	ENSG00000239080,ENSG00000022267
chrX	136148576	136148676	X:136148576-136148676	ENSG00000239080,ENSG00000022267
chrX	136155186	136155327	X:136155186-136155327	ENSG00000239080
chrX	136159292	136160015	X:136159292-136160015	ENSG00000223809,ENSG00000239080
chrX	136162954	136163125	X:136162954-136163125	ENSG00000022267
chrX	136166299	136166403	X:136166299-136166403	ENSG00000022267
chrX	136166759	136166859	X:136166759-136166859	ENSG00000022267
chrX	136166939	136167039	X:136166939-136167039	-
chrX	136169154	136169359	X:136169154-136169359	ENSG00000022267
chrX	136169451	136169571	X:136169451-136169571	ENSG00000022267
chrX	136169606	136169801	X:136169606-136169801	ENSG00000022267
chrX	136170232	136170378	X:136170232-136170378	ENSG00000022267
chrX	136172594	136172769	X:136172594-136172769	ENSG00000022267
chrX	136176174	136176648	X:136176174-136176648	ENSG00000239080
chrX	136176680	136176823	X:136176680-136176823	-
chrX	136179265	136179365	X:136179265-136179365	-
chrX	136182443	136182700	X:136182443-136182700	-
chrX	136183332	136183432	X:136183332-136183432	-
chrX	136184101	136184201	X:136184101-136184201	-
chrX	136185523	136185683	X:136185523-136185683	-
chrX	136186289	136186498	X:136186289-136186498	-
chrX	136190881	136190981	X:136190881-136190981	ENSG00000022267
chrX	136191202	136191348	X:136191202-136191348	-
chrX	136200516	136200766	X:136200516-136200766	ENSG00000022267
chrX	136202357	136202458	X:136202357-136202458	ENSG00000022267
chrX	136202814	136203097	X:136202814-136203097	ENSG00000022267
chrX	136203200	136203448	X:136203200-136203448	ENSG00000022267
chrX	136204161	136204281	X:136204161-136204281	-
chrX	136204441	136204999	X:136204441-136204999	ENSG00000022267
chrX	136205822	136205974	X:136205822-136205974	ENSG00000022267
chrX	136206627	136206775	X:136206627-136206775	ENSG00000022267
chrX	136206902	136207175	X:136206902-136207175	-
chrX	136207377	136207477	X:136207377-136207477	-
chrX	136207584	136207873	X:136207584-136207873	ENSG00000022267
chrX	136208183	136208380	X:136208183-136208380	-
chrX	136208451	136208572	X:136208451-136208572	-
chrX	136208613	136208713	X:136208613-136208713	-
chrX	136208983	136209083	X:136208983-136209083	-
chrX	136209272	136210228	X:136209272-136210228	ENSG00000022267
chrX	136210365	136210596	X:136210365-136210596	ENSG00000233861
chrX	136210633	136212804	X:136210633-136212804	ENSG00000233861,ENSG00000022267
chrX	136212910	136213023	X:136212910-136213023	ENSG00000233861
chrX	136213160	136213514	X:136213160-136213514	ENSG00000233861
chrX	136213548	136213848	X:136213548-136213848	ENSG00000233861
chrX	136214048	136214206	X:136214048-136214206	ENSG00000233861
chrX	136250587	136250727	X:136250587-136250727	ENSG00000223809,ENSG00000129680,ENSG00000230079,ENSG00000156920
chrX	136250857	136251016	X:136250857-136251016	ENSG00000223809,ENSG00000129680
chrX	136251116	136251433	X:136251116-136251433	ENSG00000224107,ENSG00000223809,ENSG00000129680,ENSG00000230079,ENSG00000156920
chrX	136255608	136255837	X:136255608-136255837	ENSG00000129680
chrX	136262382	136262508	X:136262382-136262508	ENSG00000129680,ENSG00000230079,ENSG00000156920
chrX	136270250	136270351	X:136270250-136270351	ENSG00000230079,ENSG00000156920
chrX	136457385	136457625	X:136457385-136457625	ENSG00000224107,ENSG00000198022,ENSG00000233861,ENSG00000230079,ENSG00000156920,ENSG00000216060,ENSG00000199424
chrX	136487824	136487924	X:136487824-136487924	ENSG00000230079,ENSG00000156920,ENSG00000102239,ENSG00000102241,ENSG00000216060
chrX	136496838	136497285	X:136496838-136497285	ENSG00000102239,ENSG00000102241,ENSG00000216060,ENSG00000199424
chrX	136497370	136497654	X:136497370-136497654	ENSG00000230079,ENSG00000156920,ENSG00000102239,ENSG00000102241,ENSG00000216060,ENSG00000199424
chrX	136497739	136497994	X:136497739-136497994	ENSG00000102239,ENSG00000102241,ENSG00000216060
chrX	136525950	136526278	X:136525950-136526278	ENSG00000230079,ENSG00000156920,ENSG00000102243,ENSG00000216060,ENSG00000199424,ENSG00000237307,ENSG00000165370
chrX	136526382	136526482	X:136526382-136526482	ENSG00000102243,ENSG00000216060,ENSG00000199424
chrX	136586047	136586219	X:136586047-136586219	ENSG00000216060,ENSG00000199424,ENSG00000252320,ENSG00000233093,ENSG00000237307,ENSG00000165370
chrX	136608649	136608749	X:136608649-136608749	ENSG00000216060,ENSG00000199424,ENSG00000233093
chrX	136609634	136609734	X:136609634-136609734	ENSG00000216060,ENSG00000199424,ENSG00000233093
chrX	136652921	136653067	X:136652921-136653067	ENSG00000199424,ENSG00000233093,ENSG00000102245
chrX	136653098	136653385	X:136653098-136653385	ENSG00000233093,ENSG00000102245
chrX	136654513	136654613	X:136654513-136654613	ENSG00000233093,ENSG00000102245
chrX	136666560	136666660	X:136666560-136666660	ENSG00000233093
chrX	136713064	136713227	X:136713064-136713227	ENSG00000202279
chrX	136714257	136714357	X:136714257-136714357	ENSG00000202279
chrX	136725602	136725702	X:136725602-136725702	ENSG00000269096,ENSG00000225125,ENSG00000202279
chrX	136726863	136726982	X:136726863-136726982	ENSG00000269096,ENSG00000225125,ENSG00000202279
chrX	136734089	136734230	X:136734089-136734230	ENSG00000225125,ENSG00000202279
chrX	136752953	136753071	X:136752953-136753071	ENSG00000270946,ENSG00000231164,ENSG00000225125,ENSG00000202279
chrX	136761614	136761786	X:136761614-136761786	ENSG00000129675,ENSG00000212510,ENSG00000231164,ENSG00000225125,ENSG00000202279
chrX	136765979	136766157	X:136765979-136766157	ENSG00000129675,ENSG00000212510,ENSG00000231164,ENSG00000225125,ENSG00000202279
chrX	136767155	136767556	X:136767155-136767556	ENSG00000129675,ENSG00000212510,ENSG00000231164,ENSG00000225125,ENSG00000202279
chrX	136767688	136767959	X:136767688-136767959	ENSG00000129675,ENSG00000212510,ENSG00000271339,ENSG00000231164,ENSG00000225125,ENSG00000202279
chrX	136781425	136781581	X:136781425-136781581	ENSG00000223809,ENSG00000129675,ENSG00000212510,ENSG00000271339,ENSG00000231164,ENSG00000225125,ENSG00000202279
chrX	136781719	136781879	X:136781719-136781879	ENSG00000129675,ENSG00000212510,ENSG00000271339,ENSG00000231164,ENSG00000225125,ENSG00000202279
chrX	136846834	136846934	X:136846834-136846934	ENSG00000225125,ENSG00000202279,ENSG00000232611,ENSG00000225400
chrX	136867289	136867389	X:136867289-136867389	ENSG00000225125,ENSG00000202279,ENSG00000232611,ENSG00000225400,ENSG00000147274,ENSG00000206979
chrX	136871873	136871973	X:136871873-136871973	ENSG00000147274,ENSG00000206979
chrX	136879702	136879802	X:136879702-136879802	ENSG00000147274,ENSG00000206979
chrX	136880511	136880998	X:136880511-136880998	ENSG00000147274,ENSG00000206979
chrX	136907718	136907882	X:136907718-136907882	ENSG00000147274,ENSG00000234062
chrX	136908812	136908912	X:136908812-136908912	ENSG00000234062
chrX	136909070	136909596	X:136909070-136909596	ENSG00000147274,ENSG00000234062
chrX	136909866	136910554	X:136909866-136910554	ENSG00000225125,ENSG00000147274,ENSG00000234062,ENSG00000232379,ENSG00000237307,ENSG00000165370
chrX	136925214	136925353	X:136925214-136925353	ENSG00000232379,ENSG00000237307,ENSG00000165370
chrX	136933663	136933775	X:136933663-136933775	ENSG00000232379,ENSG00000237307,ENSG00000165370
chrX	136935721	136935821	X:136935721-136935821	ENSG00000232379,ENSG00000237307,ENSG00000165370
chrX	137227174	137227372	X:137227174-137227372	ENSG00000238210,ENSG00000233861,ENSG00000237307,ENSG00000165370,ENSG00000214748,ENSG00000237584,ENSG00000229562,ENSG00000222114
chrX	137547330	137547430	X:137547330-137547430	ENSG00000224107,ENSG00000223809,ENSG00000214748,ENSG00000237584,ENSG00000224765,ENSG00000156925,ENSG00000283692,ENSG00000239579,ENSG00000229562,ENSG00000222114
chrX	137565862	137566345	X:137565862-137566345	ENSG00000237584,ENSG00000224765,ENSG00000156925,ENSG00000283692,ENSG00000239579,ENSG00000229562,ENSG00000222114
chrX	138011583	138011763	X:138011583-138011763	ENSG00000165370,ENSG00000214748,ENSG00000237584,ENSG00000239579,ENSG00000229562,ENSG00000222114,ENSG00000252163,ENSG00000183981,ENSG00000214930,ENSG00000285989,ENSG00000232183
chrX	138018450	138018550	X:138018450-138018550	ENSG00000237307,ENSG00000214748,ENSG00000237584,ENSG00000239579,ENSG00000229562,ENSG00000222114,ENSG00000252163,ENSG00000183981,ENSG00000214930,ENSG00000285989
chrX	138295154	138295276	X:138295154-138295276	ENSG00000237584,ENSG00000229562,ENSG00000222114,ENSG00000252163,ENSG00000183981,ENSG00000214930,ENSG00000285989,ENSG00000232183,ENSG00000207800
chrX	138710810	138710910	X:138710810-138710910	ENSG00000252163,ENSG00000183981,ENSG00000214930,ENSG00000285989,ENSG00000129682,ENSG00000232183,ENSG00000207800,ENSG00000226031
chrX	138711409	138711509	X:138711409-138711509	ENSG00000252163,ENSG00000183981,ENSG00000214930,ENSG00000285989,ENSG00000129682,ENSG00000232183,ENSG00000207800,ENSG00000226031
chrX	138749365	138749490	X:138749365-138749490	ENSG00000237584,ENSG00000222114,ENSG00000252163,ENSG00000183981,ENSG00000214930,ENSG00000285989,ENSG00000129682,ENSG00000232183,ENSG00000207800,ENSG00000235975,ENSG00000101981,ENSG00000238485
chrX	138749579	138749754	X:138749579-138749754	ENSG00000214748,ENSG00000237584,ENSG00000239579,ENSG00000229562,ENSG00000222114,ENSG00000252163,ENSG00000183981,ENSG00000214930,ENSG00000285989,ENSG00000129682,ENSG00000232183,ENSG00000207800,ENSG00000235975,ENSG00000232549,ENSG00000101981,ENSG00000101977,ENSG00000238485
chrX	138756375	138756529	X:138756375-138756529	ENSG00000214748,ENSG00000237584,ENSG00000239579,ENSG00000229562,ENSG00000222114,ENSG00000252163,ENSG00000183981,ENSG00000214930,ENSG00000285989,ENSG00000232183,ENSG00000207800,ENSG00000235975,ENSG00000232549,ENSG00000101981,ENSG00000101977,ENSG00000238485
chrX	138770863	138770963	X:138770863-138770963	ENSG00000229562,ENSG00000252163,ENSG00000183981,ENSG00000214930,ENSG00000285989,ENSG00000232183,ENSG00000207800,ENSG00000235975,ENSG00000101981,ENSG00000101977
chrX	138938988	138939127	X:138938988-138939127	ENSG00000252163,ENSG00000183981,ENSG00000214930,ENSG00000285989,ENSG00000232183,ENSG00000207800,ENSG00000235975,ENSG00000232549,ENSG00000101981,ENSG00000238485,ENSG00000231110
chrX	138939181	138939320	X:138939181-138939320	ENSG00000214748,ENSG00000229562,ENSG00000252163,ENSG00000183981,ENSG00000214930,ENSG00000285989,ENSG00000232183,ENSG00000207800,ENSG00000235975,ENSG00000173954,ENSG00000232549,ENSG00000101981,ENSG00000101977,ENSG00000238485,ENSG00000231110
chrX	139090989	139091089	X:139090989-139091089	ENSG00000183981,ENSG00000214930,ENSG00000207800,ENSG00000235975,ENSG00000173954,ENSG00000232549,ENSG00000101981,ENSG00000101977,ENSG00000238485,ENSG00000231110
chrX	139112536	139112659	X:139112536-139112659	ENSG00000252163,ENSG00000183981,ENSG00000214930,ENSG00000285989,ENSG00000232183,ENSG00000207800,ENSG00000235975,ENSG00000173954,ENSG00000232549,ENSG00000101981,ENSG00000101977
chrX	139113282	139113400	X:139113282-139113400	ENSG00000183981,ENSG00000285989,ENSG00000235975,ENSG00000173954,ENSG00000232549,ENSG00000101981,ENSG00000101977
chrX	139204516	139204690	X:139204516-139204690	ENSG00000129682
chrX	139388390	139388516	X:139388390-139388516	ENSG00000214930,ENSG00000173954,ENSG00000232549,ENSG00000101981,ENSG00000101977,ENSG00000238485
chrX	139759819	139759949	X:139759819-139759949	ENSG00000101981,ENSG00000101977,ENSG00000238485,ENSG00000101974,ENSG00000221375,ENSG00000252719
chrX	139831837	139831937	X:139831837-139831937	ENSG00000101977,ENSG00000238485,ENSG00000101974,ENSG00000221375,ENSG00000252719
chrX	139932164	139932405	X:139932164-139932405	ENSG00000101977,ENSG00000238485,ENSG00000101974,ENSG00000221375,ENSG00000252719,ENSG00000207633
chrX	139932633	139932831	X:139932633-139932831	ENSG00000101977,ENSG00000238485,ENSG00000101974,ENSG00000221375,ENSG00000252719,ENSG00000207633
chrX	139932947	139933868	X:139932947-139933868	ENSG00000101981,ENSG00000101977,ENSG00000238485,ENSG00000101974,ENSG00000221375,ENSG00000252719,ENSG00000207633,ENSG00000233145,ENSG00000214653
chrX	139971115	139971240	X:139971115-139971240	ENSG00000101981,ENSG00000101977,ENSG00000238485,ENSG00000221375,ENSG00000252719,ENSG00000203933,ENSG00000233145,ENSG00000214653
chrX	139973029	139973135	X:139973029-139973135	ENSG00000101981,ENSG00000101977,ENSG00000238485,ENSG00000221375,ENSG00000252719,ENSG00000203933,ENSG00000233145,ENSG00000214653
chrX	139973413	139973513	X:139973413-139973513	ENSG00000101981,ENSG00000101977,ENSG00000238485,ENSG00000221375,ENSG00000252719,ENSG00000203933,ENSG00000233145,ENSG00000214653
chrX	139988632	139988808	X:139988632-139988808	ENSG00000252163,ENSG00000232183,ENSG00000173954,ENSG00000232549,ENSG00000101981,ENSG00000101977,ENSG00000238485,ENSG00000221375,ENSG00000252719,ENSG00000233145,ENSG00000214653,ENSG00000231110,ENSG00000207041
chrX	140057113	140057213	X:140057113-140057213	ENSG00000101977,ENSG00000233145,ENSG00000214653,ENSG00000231110
chrX	140091395	140091741	X:140091395-140091741	ENSG00000233145,ENSG00000214653,ENSG00000241248,ENSG00000230707,ENSG00000231110
chrX	140432169	140432269	X:140432169-140432269	ENSG00000231110,ENSG00000224942,ENSG00000275268,ENSG00000225758
chrX	140432384	140432702	X:140432384-140432702	ENSG00000231110,ENSG00000224942,ENSG00000275268,ENSG00000225758,ENSG00000230668
chrX	140433496	140433596	X:140433496-140433596	ENSG00000231110,ENSG00000224942,ENSG00000275268,ENSG00000225758
chrX	140433629	140433776	X:140433629-140433776	ENSG00000231110,ENSG00000224942,ENSG00000275268,ENSG00000225758
chrX	140441119	140441219	X:140441119-140441219	ENSG00000231110,ENSG00000224942,ENSG00000275268,ENSG00000225758,ENSG00000230668,ENSG00000227234,ENSG00000207041
chrX	140503920	140504059	X:140503920-140504059	ENSG00000231110,ENSG00000224942,ENSG00000225758,ENSG00000134595,ENSG00000230668
chrX	140509127	140509227	X:140509127-140509227	ENSG00000224942,ENSG00000225758,ENSG00000134595,ENSG00000230668
chrX	140526513	140526613	X:140526513-140526613	ENSG00000231110,ENSG00000225758,ENSG00000230668,ENSG00000227234
chrX	140733872	140734027	X:140733872-140734027	ENSG00000230668,ENSG00000203930
chrX	140747667	140747825	X:140747667-140747825	ENSG00000230668,ENSG00000227234,ENSG00000198573,ENSG00000198021,ENSG00000203926,ENSG00000288098
chrX	140760560	140760673	X:140760560-140760673	ENSG00000230668,ENSG00000203930
chrX	140762270	140762370	X:140762270-140762370	ENSG00000230668,ENSG00000203930
chrX	140764162	140764700	X:140764162-140764700	ENSG00000231110,ENSG00000230668,ENSG00000203930,ENSG00000288642,ENSG00000207041,ENSG00000214925,ENSG00000198021,ENSG00000203926,ENSG00000223438,ENSG00000196406,ENSG00000165509,ENSG00000155495,ENSG00000225469,ENSG00000275508
chrX	140765098	140765340	X:140765098-140765340	ENSG00000230668,ENSG00000203930,ENSG00000288642
chrX	140777821	140777921	X:140777821-140777921	ENSG00000203930,ENSG00000288642,ENSG00000227234
chrX	140836856	140837198	X:140836856-140837198	ENSG00000232549,ENSG00000230668,ENSG00000221081,ENSG00000229269,ENSG00000227234,ENSG00000207041,ENSG00000214925,ENSG00000227779,ENSG00000223438,ENSG00000196406,ENSG00000165509,ENSG00000155495,ENSG00000288098,ENSG00000225469,ENSG00000250625,ENSG00000046774,ENSG00000275508,ENSG00000201000,ENSG00000189326
chrX	140918493	140918732	X:140918493-140918732	ENSG00000221081,ENSG00000229269,ENSG00000227234,ENSG00000207041,ENSG00000214925,ENSG00000227779,ENSG00000223438,ENSG00000196406,ENSG00000165509,ENSG00000155495,ENSG00000288098,ENSG00000225469,ENSG00000250625,ENSG00000046774,ENSG00000275508,ENSG00000201000
chrX	141052241	141052349	X:141052241-141052349	-
chrX	141177142	141177295	X:141177142-141177295	ENSG00000182195,ENSG00000207041,ENSG00000214925,ENSG00000277215,ENSG00000196406
chrX	141278371	141278518	X:141278371-141278518	ENSG00000229269,ENSG00000227234,ENSG00000207041,ENSG00000214925,ENSG00000198573,ENSG00000213423,ENSG00000227779,ENSG00000198021,ENSG00000203926,ENSG00000223438,ENSG00000165509,ENSG00000155495,ENSG00000288098,ENSG00000236205,ENSG00000225469,ENSG00000250625,ENSG00000046774,ENSG00000275508,ENSG00000201000
chrX	141341360	141341462	X:141341360-141341462	ENSG00000227234,ENSG00000207041,ENSG00000214925,ENSG00000198573,ENSG00000213423,ENSG00000227779,ENSG00000198021,ENSG00000203926,ENSG00000223438,ENSG00000196406,ENSG00000165509,ENSG00000155495,ENSG00000288098,ENSG00000225469,ENSG00000250625,ENSG00000046774,ENSG00000275508,ENSG00000201000
chrX	142089325	142089486	X:142089325-142089486	ENSG00000229269,ENSG00000227234,ENSG00000207041,ENSG00000214925,ENSG00000198573,ENSG00000227779,ENSG00000198021,ENSG00000203926,ENSG00000223438,ENSG00000196406,ENSG00000165509,ENSG00000155495,ENSG00000288098,ENSG00000236205,ENSG00000225469,ENSG00000250625,ENSG00000046774,ENSG00000275508,ENSG00000201000,ENSG00000189326,ENSG00000199878,ENSG00000226064
chrX	143132387	143132487	X:143132387-143132487	ENSG00000227234,ENSG00000214925,ENSG00000223438,ENSG00000196406,ENSG00000165509,ENSG00000155495,ENSG00000288098,ENSG00000225469,ENSG00000250625,ENSG00000046774,ENSG00000275508,ENSG00000201000,ENSG00000189326,ENSG00000202473,ENSG00000199878,ENSG00000227303,ENSG00000226064,ENSG00000235539,ENSG00000230130,ENSG00000189252
chrX	143580471	143580671	X:143580471-143580671	ENSG00000165509,ENSG00000155495,ENSG00000288098,ENSG00000250625,ENSG00000046774,ENSG00000275508,ENSG00000201000,ENSG00000189326,ENSG00000202473,ENSG00000199878,ENSG00000227303,ENSG00000226064,ENSG00000235539,ENSG00000230130,ENSG00000189252,ENSG00000213924,ENSG00000268988,ENSG00000225970,ENSG00000235729
chrX	143581002	143581102	X:143581002-143581102	ENSG00000288098,ENSG00000250625,ENSG00000201000,ENSG00000189326,ENSG00000202473,ENSG00000199878,ENSG00000227303,ENSG00000226064,ENSG00000235539,ENSG00000230130,ENSG00000189252,ENSG00000213924,ENSG00000268988,ENSG00000225970,ENSG00000235729
chrX	143596302	143596497	X:143596302-143596497	ENSG00000207041,ENSG00000196406,ENSG00000155495,ENSG00000288098,ENSG00000250625,ENSG00000046774,ENSG00000275508,ENSG00000201000,ENSG00000189326,ENSG00000202473,ENSG00000199878,ENSG00000227303,ENSG00000226064,ENSG00000235539,ENSG00000230130,ENSG00000189252,ENSG00000213924,ENSG00000268988,ENSG00000225970,ENSG00000235729
chrX	143632986	143633212	X:143632986-143633212	ENSG00000227303,ENSG00000235539,ENSG00000230130,ENSG00000189252,ENSG00000179542,ENSG00000213924,ENSG00000268988,ENSG00000225970
chrX	143634357	143634534	X:143634357-143634534	ENSG00000227303,ENSG00000226064,ENSG00000235539,ENSG00000230130,ENSG00000189252,ENSG00000179542,ENSG00000213924,ENSG00000268988,ENSG00000225970
chrX	143648893	143648993	X:143648893-143648993	ENSG00000196406,ENSG00000201000,ENSG00000189326,ENSG00000227303,ENSG00000226064,ENSG00000235539,ENSG00000230130,ENSG00000189252,ENSG00000179542,ENSG00000213924,ENSG00000268988,ENSG00000225970,ENSG00000235729
chrX	143896600	143896700	X:143896600-143896700	ENSG00000198021,ENSG00000203926,ENSG00000165509,ENSG00000275508,ENSG00000201000,ENSG00000189326,ENSG00000202473,ENSG00000227303,ENSG00000226064,ENSG00000235539,ENSG00000230130,ENSG00000189252,ENSG00000213924,ENSG00000268988,ENSG00000225970,ENSG00000235729,ENSG00000276380,ENSG00000201912
chrX	143986031	143986131	X:143986031-143986131	ENSG00000288098,ENSG00000046774,ENSG00000275508,ENSG00000201000,ENSG00000189326,ENSG00000199878,ENSG00000227303,ENSG00000226064,ENSG00000235539,ENSG00000230130,ENSG00000189252,ENSG00000213924,ENSG00000268988,ENSG00000225970,ENSG00000235729,ENSG00000276380,ENSG00000215054,ENSG00000231093
chrX	144296209	144296349	X:144296209-144296349	ENSG00000225469,ENSG00000275508,ENSG00000227303,ENSG00000225970,ENSG00000235729,ENSG00000224630,ENSG00000235598,ENSG00000215054,ENSG00000201912
chrX	144398245	144398373	X:144398245-144398373	ENSG00000288098,ENSG00000225469,ENSG00000250625,ENSG00000275508,ENSG00000201000,ENSG00000189326,ENSG00000202473,ENSG00000227303,ENSG00000226064,ENSG00000235539,ENSG00000230130,ENSG00000189252,ENSG00000268988,ENSG00000225970,ENSG00000235729,ENSG00000224630,ENSG00000235598,ENSG00000215054,ENSG00000201912,ENSG00000203923,ENSG00000231093,ENSG00000226388,ENSG00000231686,ENSG00000235699,ENSG00000224440
chrX	144490454	144490554	X:144490454-144490554	ENSG00000225469,ENSG00000046774,ENSG00000275508,ENSG00000189326,ENSG00000202473,ENSG00000199878,ENSG00000227303,ENSG00000226064,ENSG00000235539,ENSG00000230130,ENSG00000189252,ENSG00000268988,ENSG00000225970,ENSG00000235729,ENSG00000224630,ENSG00000235598,ENSG00000215054,ENSG00000201912,ENSG00000234712,ENSG00000231093,ENSG00000215943,ENSG00000216098,ENSG00000201594,ENSG00000234748,ENSG00000226388,ENSG00000235699,ENSG00000224440
chrX	144715444	144715689	X:144715444-144715689	ENSG00000275508,ENSG00000201000,ENSG00000189326,ENSG00000199878,ENSG00000227303,ENSG00000226064,ENSG00000235539,ENSG00000230130,ENSG00000213924,ENSG00000268988,ENSG00000225970,ENSG00000215054,ENSG00000201912,ENSG00000234712,ENSG00000203923,ENSG00000231093,ENSG00000270709,ENSG00000201594,ENSG00000234748,ENSG00000226388,ENSG00000231686,ENSG00000235699,ENSG00000224440,ENSG00000271660
chrX	144730509	144730614	X:144730509-144730614	ENSG00000275508,ENSG00000201000,ENSG00000189326,ENSG00000202473,ENSG00000199878,ENSG00000227303,ENSG00000226064,ENSG00000235539,ENSG00000230130,ENSG00000189252,ENSG00000268988,ENSG00000225970,ENSG00000235729,ENSG00000215054,ENSG00000201912,ENSG00000234712,ENSG00000203923,ENSG00000231093,ENSG00000270709,ENSG00000279585,ENSG00000216064,ENSG00000216056,ENSG00000201594,ENSG00000234748,ENSG00000226388,ENSG00000231686,ENSG00000235699,ENSG00000224440,ENSG00000225660,ENSG00000271660,ENSG00000207873,ENSG00000207984
chrX	145190843	145191071	X:145190843-145191071	ENSG00000189326,ENSG00000226064,ENSG00000235539,ENSG00000230130,ENSG00000213924,ENSG00000268988,ENSG00000235729,ENSG00000215054,ENSG00000201912,ENSG00000233548,ENSG00000234712,ENSG00000203923,ENSG00000231093,ENSG00000270709,ENSG00000252219,ENSG00000216075,ENSG00000216005,ENSG00000201594,ENSG00000234748,ENSG00000226388,ENSG00000231686,ENSG00000235699,ENSG00000224440,ENSG00000225660,ENSG00000271660,ENSG00000252583,ENSG00000207641,ENSG00000207868,ENSG00000287017,ENSG00000207866,ENSG00000207867
chrX	145817295	145817395	X:145817295-145817395	ENSG00000231093,ENSG00000286085,ENSG00000270709,ENSG00000279585,ENSG00000185985
chrX	145817508	145817608	X:145817508-145817608	ENSG00000231093,ENSG00000286085,ENSG00000270709,ENSG00000279585,ENSG00000185985
chrX	145826039	145826139	X:145826039-145826139	ENSG00000231093,ENSG00000286085,ENSG00000270709,ENSG00000279585,ENSG00000185985,ENSG00000252219,ENSG00000216075,ENSG00000216005,ENSG00000215943,ENSG00000216098,ENSG00000234748,ENSG00000235699,ENSG00000224440,ENSG00000225660
chrX	145936827	145936931	X:145936827-145936931	ENSG00000231093,ENSG00000270709,ENSG00000279585,ENSG00000252219,ENSG00000216075,ENSG00000216005,ENSG00000215943,ENSG00000216098,ENSG00000216064,ENSG00000216056,ENSG00000201594,ENSG00000234748,ENSG00000226388,ENSG00000231686,ENSG00000235699,ENSG00000224440,ENSG00000225660,ENSG00000271660,ENSG00000207589,ENSG00000208000,ENSG00000207641,ENSG00000207868,ENSG00000287017,ENSG00000274579,ENSG00000228855,ENSG00000227505,ENSG00000271175
chrX	146056761	146056861	X:146056761-146056861	ENSG00000231093,ENSG00000270709,ENSG00000252219,ENSG00000216075,ENSG00000216005,ENSG00000215943,ENSG00000216098,ENSG00000216064,ENSG00000216056,ENSG00000201594,ENSG00000234748,ENSG00000226388,ENSG00000231686,ENSG00000235699,ENSG00000224440,ENSG00000225660,ENSG00000271660,ENSG00000252583,ENSG00000208000,ENSG00000207641,ENSG00000207868,ENSG00000287017,ENSG00000207866,ENSG00000207867,ENSG00000274579
chrX	146154233	146154506	X:146154233-146154506	ENSG00000231093,ENSG00000270709,ENSG00000279585,ENSG00000252219,ENSG00000216075,ENSG00000216005,ENSG00000215943,ENSG00000216098,ENSG00000216064,ENSG00000216056,ENSG00000201594,ENSG00000234748,ENSG00000226388,ENSG00000231686,ENSG00000235699,ENSG00000224440,ENSG00000225660,ENSG00000271660,ENSG00000207984,ENSG00000207731,ENSG00000207969,ENSG00000207589,ENSG00000252583,ENSG00000212013,ENSG00000212014,ENSG00000208000,ENSG00000207641,ENSG00000207868,ENSG00000287017,ENSG00000207866,ENSG00000207867,ENSG00000274579,ENSG00000228855,ENSG00000227505,ENSG00000202051
chrX	146172645	146172790	X:146172645-146172790	ENSG00000231093,ENSG00000270709,ENSG00000279585,ENSG00000252219,ENSG00000216075,ENSG00000216005,ENSG00000215943,ENSG00000216098,ENSG00000216064,ENSG00000216056,ENSG00000201594,ENSG00000234748,ENSG00000226388,ENSG00000231686,ENSG00000235699,ENSG00000224440,ENSG00000225660,ENSG00000271660,ENSG00000207873,ENSG00000207984,ENSG00000207731,ENSG00000207969,ENSG00000207589,ENSG00000252583,ENSG00000212013,ENSG00000212014,ENSG00000208000,ENSG00000207641,ENSG00000207868,ENSG00000287017,ENSG00000274579,ENSG00000228855,ENSG00000227505,ENSG00000271175,ENSG00000202051
chrX	146173832	146174048	X:146173832-146174048	ENSG00000231093,ENSG00000270709,ENSG00000279585,ENSG00000252219,ENSG00000216075,ENSG00000216005,ENSG00000215943,ENSG00000216098,ENSG00000216064,ENSG00000216056,ENSG00000201594,ENSG00000234748,ENSG00000226388,ENSG00000231686,ENSG00000235699,ENSG00000224440,ENSG00000225660,ENSG00000271660,ENSG00000207984,ENSG00000207731,ENSG00000207969,ENSG00000207589,ENSG00000252583,ENSG00000212013,ENSG00000212014,ENSG00000208000,ENSG00000207641,ENSG00000207868,ENSG00000287017,ENSG00000274579,ENSG00000228855,ENSG00000227505,ENSG00000271175,ENSG00000202051
chrX	147174715	147174837	X:147174715-147174837	ENSG00000201594,ENSG00000234748,ENSG00000226388,ENSG00000235699,ENSG00000224440,ENSG00000225660,ENSG00000271660,ENSG00000284377,ENSG00000216171,ENSG00000207871,ENSG00000207873,ENSG00000207984,ENSG00000207731,ENSG00000207969,ENSG00000207589,ENSG00000252583,ENSG00000212013,ENSG00000212014,ENSG00000208000,ENSG00000207641,ENSG00000207868,ENSG00000287017,ENSG00000207866,ENSG00000207867,ENSG00000274579,ENSG00000228855,ENSG00000271175
chrX	147177812	147177912	X:147177812-147177912	ENSG00000234748,ENSG00000226388,ENSG00000231686,ENSG00000235699,ENSG00000224440,ENSG00000225660,ENSG00000271660,ENSG00000284377,ENSG00000216171,ENSG00000207871,ENSG00000207873,ENSG00000207984,ENSG00000207731,ENSG00000207969,ENSG00000207589,ENSG00000252583,ENSG00000212013,ENSG00000212014,ENSG00000208000,ENSG00000207641,ENSG00000207868,ENSG00000287017,ENSG00000207866,ENSG00000207867,ENSG00000274579,ENSG00000228855,ENSG00000227505
chrX	147876039	147876183	X:147876039-147876183	ENSG00000207866,ENSG00000207867,ENSG00000274579,ENSG00000228855,ENSG00000227505,ENSG00000271175,ENSG00000202051,ENSG00000287796,ENSG00000227083,ENSG00000236337,ENSG00000176988,ENSG00000201285
chrX	147885122	147885313	X:147885122-147885313	ENSG00000207641,ENSG00000287017,ENSG00000274579,ENSG00000228855,ENSG00000227505,ENSG00000271175,ENSG00000202051,ENSG00000287796,ENSG00000227083,ENSG00000268066,ENSG00000274086,ENSG00000102081,ENSG00000236337,ENSG00000176988,ENSG00000201285,ENSG00000223516
chrX	147911365	147912378	X:147911365-147912378	ENSG00000207866,ENSG00000207867,ENSG00000227505,ENSG00000271175,ENSG00000202051,ENSG00000227083,ENSG00000268066,ENSG00000274086,ENSG00000102081,ENSG00000236337
chrX	147912670	147912783	X:147912670-147912783	ENSG00000227083,ENSG00000268066,ENSG00000274086,ENSG00000102081,ENSG00000236337
chrX	147961204	147961347	X:147961204-147961347	ENSG00000207868,ENSG00000274579,ENSG00000228855,ENSG00000227505,ENSG00000271175,ENSG00000202051,ENSG00000227083,ENSG00000236337,ENSG00000176988,ENSG00000201285,ENSG00000176970
chrX	148035548	148035648	X:148035548-148035648	ENSG00000274579,ENSG00000228855,ENSG00000227505,ENSG00000271175,ENSG00000202051,ENSG00000176988,ENSG00000201285,ENSG00000219507,ENSG00000176970,ENSG00000237741,ENSG00000155966,ENSG00000223516
chrX	148047369	148047543	X:148047369-148047543	ENSG00000274579,ENSG00000228855,ENSG00000227505,ENSG00000271175,ENSG00000202051,ENSG00000176988,ENSG00000201285,ENSG00000219507,ENSG00000176970,ENSG00000237741,ENSG00000155966,ENSG00000223516
chrX	148202768	148202976	X:148202768-148202976	ENSG00000287017,ENSG00000207866,ENSG00000207867,ENSG00000274579,ENSG00000227505,ENSG00000202051,ENSG00000176988,ENSG00000201285,ENSG00000233467,ENSG00000176970,ENSG00000237741,ENSG00000155966,ENSG00000223516,ENSG00000235254
chrX	148873254	148873354	X:148873254-148873354	ENSG00000274579,ENSG00000176970,ENSG00000237741,ENSG00000155966,ENSG00000223516,ENSG00000222313,ENSG00000242186,ENSG00000123584,ENSG00000283463
chrX	148895012	148895147	X:148895012-148895147	ENSG00000225660,ENSG00000207866,ENSG00000207867,ENSG00000274579,ENSG00000228855,ENSG00000176970,ENSG00000237741,ENSG00000155966,ENSG00000223516,ENSG00000222313,ENSG00000242186,ENSG00000287585,ENSG00000185247,ENSG00000231694,ENSG00000235254,ENSG00000123584,ENSG00000280752,ENSG00000283463
chrX	148917719	148917819	X:148917719-148917819	ENSG00000207868,ENSG00000271175,ENSG00000176970,ENSG00000237741,ENSG00000155966,ENSG00000223516,ENSG00000222313,ENSG00000242186,ENSG00000287585,ENSG00000123584,ENSG00000224732,ENSG00000283463
chrX	148935581	148935681	X:148935581-148935681	ENSG00000228855,ENSG00000227505,ENSG00000176970,ENSG00000237741,ENSG00000155966,ENSG00000223516,ENSG00000222313,ENSG00000228833,ENSG00000223377,ENSG00000123584,ENSG00000229829,ENSG00000283463
chrX	148947219	148947319	X:148947219-148947319	ENSG00000274579,ENSG00000176970,ENSG00000237741,ENSG00000155966,ENSG00000223516,ENSG00000222313,ENSG00000123584
chrX	149074583	149074750	X:149074583-149074750	ENSG00000228855,ENSG00000271175,ENSG00000176970,ENSG00000237741,ENSG00000155966,ENSG00000223516,ENSG00000222313,ENSG00000242186,ENSG00000287585,ENSG00000231694,ENSG00000235254,ENSG00000123584,ENSG00000283463
chrX	149211184	149211311	X:149211184-149211311	ENSG00000274579,ENSG00000227505,ENSG00000271175,ENSG00000176970,ENSG00000237741,ENSG00000155966,ENSG00000223516,ENSG00000222313,ENSG00000287585,ENSG00000123584,ENSG00000283463
chrX	149256432	149256585	X:149256432-149256585	ENSG00000176970,ENSG00000237741,ENSG00000155966,ENSG00000223516,ENSG00000287585
chrX	149276010	149276110	X:149276010-149276110	ENSG00000207866,ENSG00000207867,ENSG00000176970,ENSG00000237741,ENSG00000155966,ENSG00000223516,ENSG00000222313,ENSG00000287585,ENSG00000185247,ENSG00000231694,ENSG00000235254,ENSG00000123584,ENSG00000283463
chrX	149451662	149451762	X:149451662-149451762	ENSG00000176970,ENSG00000237741,ENSG00000155966,ENSG00000223516,ENSG00000287585,ENSG00000185247,ENSG00000231694,ENSG00000224732,ENSG00000230899,ENSG00000156009
chrX	149462988	149463133	X:149462988-149463133	ENSG00000274579,ENSG00000228855,ENSG00000227505,ENSG00000202051,ENSG00000201285,ENSG00000176970,ENSG00000237741,ENSG00000155966,ENSG00000223516,ENSG00000222313,ENSG00000287585,ENSG00000229322,ENSG00000185247,ENSG00000228833,ENSG00000223377,ENSG00000231694,ENSG00000235254,ENSG00000123584,ENSG00000224732,ENSG00000229829,ENSG00000280752,ENSG00000230899,ENSG00000156009,ENSG00000283463
chrX	149470936	149471210	X:149470936-149471210	ENSG00000274579,ENSG00000176970,ENSG00000237741,ENSG00000155966,ENSG00000223516,ENSG00000287585,ENSG00000268738,ENSG00000185247,ENSG00000228833,ENSG00000223377,ENSG00000224732,ENSG00000229829
chrX	149504341	149504472	X:149504341-149504472	ENSG00000010404,ENSG00000238039,ENSG00000176289,ENSG00000280752
chrX	149505092	149505441	X:149505092-149505441	ENSG00000010404,ENSG00000241489,ENSG00000238039,ENSG00000176289,ENSG00000267978,ENSG00000228833,ENSG00000223377,ENSG00000235254,ENSG00000280752
chrX	149505543	149505773	X:149505543-149505773	ENSG00000010404,ENSG00000238039,ENSG00000176289,ENSG00000267978
chrX	149539299	149540278	X:149539299-149540278	ENSG00000241489,ENSG00000238039,ENSG00000176289,ENSG00000241769,ENSG00000197620,ENSG00000268738,ENSG00000171116
chrX	149540536	149540851	X:149540536-149540851	ENSG00000241489,ENSG00000238039,ENSG00000176289,ENSG00000241769,ENSG00000197620,ENSG00000283697
chrX	149540931	149541043	X:149540931-149541043	ENSG00000241489,ENSG00000238039,ENSG00000176289,ENSG00000241769,ENSG00000197620,ENSG00000283697
chrX	149541089	149541189	X:149541089-149541189	ENSG00000241489,ENSG00000238039,ENSG00000176289,ENSG00000241769,ENSG00000197620,ENSG00000283697
chrX	149541229	149541422	X:149541229-149541422	ENSG00000241489,ENSG00000238039,ENSG00000176289,ENSG00000241769,ENSG00000197620,ENSG00000283697
chrX	149541569	149541669	X:149541569-149541669	ENSG00000241489,ENSG00000238039,ENSG00000176289,ENSG00000241769,ENSG00000197620,ENSG00000283697
chrX	149630751	149630872	X:149630751-149630872	ENSG00000268738,ENSG00000269556,ENSG00000229322,ENSG00000185247,ENSG00000228833,ENSG00000223377,ENSG00000231694,ENSG00000235254,ENSG00000224732,ENSG00000229829,ENSG00000280752
chrX	149631521	149631671	X:149631521-149631671	ENSG00000268738,ENSG00000269556,ENSG00000229322,ENSG00000185247,ENSG00000231694,ENSG00000235254
chrX	149631752	149631962	X:149631752-149631962	ENSG00000268738,ENSG00000269556,ENSG00000229322,ENSG00000185247,ENSG00000228833,ENSG00000223377,ENSG00000231694,ENSG00000235254,ENSG00000224732,ENSG00000229829,ENSG00000280752
chrX	149937997	149938808	X:149937997-149938808	ENSG00000229829,ENSG00000280752,ENSG00000230899,ENSG00000156009,ENSG00000197021,ENSG00000235703
chrX	149938972	149939195	X:149938972-149939195	ENSG00000280752,ENSG00000230899,ENSG00000156009,ENSG00000197021,ENSG00000235703
chrX	149939350	149940764	X:149939350-149940764	ENSG00000228833,ENSG00000223377,ENSG00000224732,ENSG00000229829,ENSG00000280752,ENSG00000230899,ENSG00000156009,ENSG00000197021,ENSG00000235703
chrX	149944266	149944395	X:149944266-149944395	ENSG00000197021,ENSG00000235703
chrX	149950848	149950987	X:149950848-149950987	ENSG00000230899,ENSG00000156009,ENSG00000235703
chrX	149962663	149963103	X:149962663-149963103	ENSG00000235703
chrX	150032944	150033044	X:150032944-150033044	ENSG00000230899,ENSG00000156009
chrX	150062898	150063062	X:150062898-150063062	ENSG00000224732
chrX	150094511	150094611	X:150094511-150094611	ENSG00000229829
chrX	150118588	150118697	X:150118588-150118697	ENSG00000228833,ENSG00000223377,ENSG00000231694,ENSG00000123584,ENSG00000224732,ENSG00000229829,ENSG00000280752,ENSG00000230899,ENSG00000156009,ENSG00000283463,ENSG00000183171,ENSG00000234825
chrX	150150430	150150613	X:150150430-150150613	ENSG00000231694,ENSG00000123584,ENSG00000224732,ENSG00000229829,ENSG00000283463,ENSG00000252454,ENSG00000234825,ENSG00000269993
chrX	150151408	150151510	X:150151408-150151510	ENSG00000252454,ENSG00000234825
chrX	150167919	150168019	X:150167919-150168019	ENSG00000229829,ENSG00000230899,ENSG00000156009,ENSG00000252454,ENSG00000234825
chrX	150202708	150202808	X:150202708-150202808	ENSG00000252454,ENSG00000234825
chrX	150202921	150203242	X:150202921-150203242	ENSG00000230899,ENSG00000156009,ENSG00000252454,ENSG00000234825
chrX	150205032	150205492	X:150205032-150205492	ENSG00000185247,ENSG00000228833,ENSG00000223377,ENSG00000231694,ENSG00000235254,ENSG00000123584,ENSG00000229829,ENSG00000280752,ENSG00000230899,ENSG00000156009,ENSG00000283463,ENSG00000252454,ENSG00000234825,ENSG00000269993,ENSG00000166049
chrX	150210819	150211013	X:150210819-150211013	ENSG00000228833,ENSG00000223377,ENSG00000252454,ENSG00000234825
chrX	150213787	150213887	X:150213787-150213887	ENSG00000252454,ENSG00000234825
chrX	150291175	150291332	X:150291175-150291332	ENSG00000228833,ENSG00000223377,ENSG00000235254,ENSG00000123584,ENSG00000224732,ENSG00000229829,ENSG00000230899,ENSG00000156009,ENSG00000283463,ENSG00000252454,ENSG00000234825,ENSG00000287394,ENSG00000221867
chrX	150334175	150334275	X:150334175-150334275	ENSG00000234825
chrX	150335038	150335311	X:150335038-150335311	-
chrX	150362730	150362941	X:150362730-150362941	ENSG00000013619
chrX	150363074	150363391	X:150363074-150363391	ENSG00000013619
chrX	150363787	150364161	X:150363787-150364161	ENSG00000013619
chrX	150365314	150365795	X:150365314-150365795	ENSG00000013619
chrX	150365939	150366043	X:150365939-150366043	ENSG00000013619
chrX	150366742	150366842	X:150366742-150366842	ENSG00000013619
chrX	150476494	150476728	X:150476494-150476728	ENSG00000230899,ENSG00000156009,ENSG00000197172,ENSG00000286051
chrX	150476964	150477064	X:150476964-150477064	ENSG00000197172,ENSG00000286051
chrX	150483650	150483759	X:150483650-150483759	ENSG00000171116
chrX	150508581	150508768	X:150508581-150508768	ENSG00000013619
chrX	150512530	150512715	X:150512530-150512715	ENSG00000013619
chrX	150525576	150525817	X:150525576-150525817	ENSG00000185247,ENSG00000231694,ENSG00000235254,ENSG00000123584,ENSG00000224732,ENSG00000229829,ENSG00000230899,ENSG00000156009,ENSG00000283463,ENSG00000265789,ENSG00000234696,ENSG00000102195,ENSG00000269993,ENSG00000228717,ENSG00000278724,ENSG00000270052
chrX	150547814	150547992	X:150547814-150547992	ENSG00000224732,ENSG00000171100
chrX	150568326	150568668	X:150568326-150568668	ENSG00000171100
chrX	150664309	150664529	X:150664309-150664529	ENSG00000063601,ENSG00000268902
chrX	150693253	150693470	X:150693253-150693470	ENSG00000063601
chrX	150766720	150766863	X:150766720-150766863	ENSG00000171116,ENSG00000230153,ENSG00000222796,ENSG00000230508,ENSG00000270916,ENSG00000212595,ENSG00000265789,ENSG00000234696,ENSG00000102195,ENSG00000269993,ENSG00000278724
chrX	150772303	150772403	X:150772303-150772403	ENSG00000230153,ENSG00000222796,ENSG00000230508,ENSG00000270916,ENSG00000212595,ENSG00000265789,ENSG00000234696,ENSG00000102195,ENSG00000269993,ENSG00000278724,ENSG00000214915,ENSG00000197172,ENSG00000286051
chrX	150773612	150773712	X:150773612-150773712	ENSG00000230153,ENSG00000222796,ENSG00000270916,ENSG00000212595,ENSG00000265789,ENSG00000197172,ENSG00000286051
chrX	150814085	150814301	X:150814085-150814301	ENSG00000102181,ENSG00000228728,ENSG00000230153,ENSG00000222796,ENSG00000270916
chrX	150842237	150842337	X:150842237-150842337	ENSG00000230153,ENSG00000222796,ENSG00000270916,ENSG00000212595,ENSG00000228717
chrX	150850065	150850165	X:150850065-150850165	ENSG00000267978,ENSG00000230153,ENSG00000222796,ENSG00000270916,ENSG00000212595,ENSG00000270052
chrX	150850581	150850701	X:150850581-150850701	ENSG00000267978,ENSG00000230153,ENSG00000222796,ENSG00000270916,ENSG00000212595,ENSG00000270052
chrX	150869591	150869691	X:150869591-150869691	ENSG00000230153,ENSG00000222796,ENSG00000230508,ENSG00000270916,ENSG00000212595,ENSG00000265789,ENSG00000269993,ENSG00000214915
chrX	150898389	150898985	X:150898389-150898985	ENSG00000102181,ENSG00000230153,ENSG00000222796,ENSG00000230508,ENSG00000270916,ENSG00000212595,ENSG00000287394,ENSG00000221867
chrX	150899078	150899178	X:150899078-150899178	ENSG00000102181,ENSG00000230153,ENSG00000222796
chrX	150983009	150983462	X:150983009-150983462	ENSG00000230153,ENSG00000222796,ENSG00000029993,ENSG00000230508,ENSG00000270916,ENSG00000212595
chrX	150984567	150984733	X:150984567-150984733	ENSG00000230153,ENSG00000222796,ENSG00000029993,ENSG00000230508,ENSG00000270916,ENSG00000212595
chrX	151082397	151082503	X:151082397-151082503	ENSG00000230153,ENSG00000222796,ENSG00000230508,ENSG00000270916,ENSG00000212595,ENSG00000265789,ENSG00000234696,ENSG00000102195,ENSG00000269993,ENSG00000228717,ENSG00000278724,ENSG00000270052,ENSG00000214915,ENSG00000166049,ENSG00000130032,ENSG00000287394,ENSG00000221867
chrX	151396636	151396766	X:151396636-151396766	ENSG00000265789,ENSG00000228717,ENSG00000278724,ENSG00000287918,ENSG00000160131,ENSG00000270052,ENSG00000214915,ENSG00000166049
chrX	151396866	151397266	X:151396866-151397266	ENSG00000265789,ENSG00000234696,ENSG00000102195,ENSG00000269993,ENSG00000228717,ENSG00000278724,ENSG00000287918,ENSG00000160131,ENSG00000270052,ENSG00000214915,ENSG00000166049,ENSG00000130032,ENSG00000147378,ENSG00000223940,ENSG00000287394,ENSG00000221867
chrX	151753470	151753594	X:151753470-151753594	ENSG00000265789,ENSG00000234696,ENSG00000102195,ENSG00000269993,ENSG00000228717,ENSG00000278724,ENSG00000270052,ENSG00000214915,ENSG00000166049,ENSG00000130032,ENSG00000147378,ENSG00000183862,ENSG00000228965,ENSG00000011677,ENSG00000252205,ENSG00000207957,ENSG00000211583,ENSG00000207818,ENSG00000223940,ENSG00000268089,ENSG00000269475,ENSG00000183305,ENSG00000198930,ENSG00000213401,ENSG00000242599,ENSG00000231447,ENSG00000268606,ENSG00000197172,ENSG00000286051,ENSG00000278803
chrX	151767974	151768074	X:151767974-151768074	ENSG00000269993,ENSG00000228717,ENSG00000270052,ENSG00000214915,ENSG00000166049,ENSG00000130032,ENSG00000147378,ENSG00000183862,ENSG00000011677,ENSG00000252205,ENSG00000207957,ENSG00000211583,ENSG00000207818,ENSG00000223940,ENSG00000268902,ENSG00000198930,ENSG00000213401,ENSG00000242599,ENSG00000197172,ENSG00000286051
chrX	151825959	151826497	X:151825959-151826497	ENSG00000265789,ENSG00000269993,ENSG00000278724,ENSG00000270052,ENSG00000214915,ENSG00000166049,ENSG00000130032,ENSG00000147378,ENSG00000183862,ENSG00000147381,ENSG00000228965,ENSG00000011677,ENSG00000252205,ENSG00000207957,ENSG00000211583,ENSG00000207818,ENSG00000223940,ENSG00000268089,ENSG00000269475,ENSG00000268902,ENSG00000183305,ENSG00000198930,ENSG00000213401,ENSG00000242599,ENSG00000231447,ENSG00000268606
chrX	151894937	151895079	X:151894937-151895079	ENSG00000270052,ENSG00000214915,ENSG00000130032,ENSG00000229967,ENSG00000147381,ENSG00000228965,ENSG00000011677,ENSG00000252205,ENSG00000207957,ENSG00000211583,ENSG00000207818,ENSG00000223940
chrX	151895462	151895563	X:151895462-151895563	ENSG00000270052,ENSG00000214915,ENSG00000130032,ENSG00000229967,ENSG00000147381,ENSG00000228965,ENSG00000011677,ENSG00000252205,ENSG00000207957,ENSG00000211583,ENSG00000207818,ENSG00000223940
chrX	151903405	151903506	X:151903405-151903506	ENSG00000130032,ENSG00000229967,ENSG00000147381,ENSG00000011677,ENSG00000252205,ENSG00000207957,ENSG00000211583,ENSG00000207818,ENSG00000223940
chrX	151955179	151955279	X:151955179-151955279	ENSG00000102287,ENSG00000284363,ENSG00000283751,ENSG00000228965
chrX	151969963	151970110	X:151969963-151970110	ENSG00000102287,ENSG00000284363,ENSG00000283751,ENSG00000228965
chrX	151970503	151970639	X:151970503-151970639	ENSG00000102287,ENSG00000284363,ENSG00000283751,ENSG00000228965
chrX	151970718	151970984	X:151970718-151970984	ENSG00000270052,ENSG00000214915,ENSG00000130032,ENSG00000147378,ENSG00000229967,ENSG00000147381,ENSG00000102287,ENSG00000284363,ENSG00000283751,ENSG00000228965,ENSG00000242520,ENSG00000011677,ENSG00000252205,ENSG00000207957,ENSG00000211583,ENSG00000207818,ENSG00000223940,ENSG00000269475,ENSG00000183305,ENSG00000198930,ENSG00000213401,ENSG00000242599,ENSG00000231447,ENSG00000268606
chrX	151971971	151972274	X:151971971-151972274	ENSG00000102287,ENSG00000284363,ENSG00000283751,ENSG00000228965
chrX	151973418	151973525	X:151973418-151973525	ENSG00000102287,ENSG00000284363,ENSG00000283751,ENSG00000228965
chrX	151973965	151974114	X:151973965-151974114	ENSG00000102287,ENSG00000284363,ENSG00000283751,ENSG00000228965
chrX	151974236	151974359	X:151974236-151974359	ENSG00000102287,ENSG00000284363,ENSG00000283751,ENSG00000228965
chrX	151974588	151974745	X:151974588-151974745	ENSG00000102287,ENSG00000284363,ENSG00000283751,ENSG00000228965
chrX	151974935	151975035	X:151974935-151975035	ENSG00000102287,ENSG00000228965
chrX	152102257	152102357	X:152102257-152102357	ENSG00000228965,ENSG00000242520,ENSG00000011677,ENSG00000252205,ENSG00000207957,ENSG00000211583,ENSG00000207818,ENSG00000223940,ENSG00000268902
chrX	152131683	152131783	X:152131683-152131783	ENSG00000228965,ENSG00000242520,ENSG00000266560,ENSG00000124260,ENSG00000231937,ENSG00000011677,ENSG00000252205,ENSG00000207957,ENSG00000211583,ENSG00000207818,ENSG00000287394,ENSG00000221867,ENSG00000197172,ENSG00000286051
chrX	152149051	152149151	X:152149051-152149151	ENSG00000228965,ENSG00000242520,ENSG00000266560,ENSG00000124260,ENSG00000231937,ENSG00000011677,ENSG00000252205,ENSG00000207957,ENSG00000211583,ENSG00000207818,ENSG00000223940
chrX	152821308	152821426	X:152821308-152821426	ENSG00000268089,ENSG00000268902,ENSG00000198930,ENSG00000213401,ENSG00000242599,ENSG00000197172,ENSG00000286051,ENSG00000147400,ENSG00000147383
chrX	152830609	152831134	X:152830609-152831134	ENSG00000221533,ENSG00000288722,ENSG00000287394,ENSG00000221867,ENSG00000268902,ENSG00000198930,ENSG00000213401,ENSG00000242599,ENSG00000268916,ENSG00000147400,ENSG00000147383,ENSG00000286939,ENSG00000278803
chrX	152833584	152833760	X:152833584-152833760	ENSG00000221533,ENSG00000288722,ENSG00000198930,ENSG00000213401,ENSG00000242599,ENSG00000268916,ENSG00000147400,ENSG00000147383
chrX	152864129	152864548	X:152864129-152864548	ENSG00000223940,ENSG00000269475,ENSG00000268902,ENSG00000183305,ENSG00000198930,ENSG00000213401,ENSG00000242599,ENSG00000231447,ENSG00000268606,ENSG00000286939,ENSG00000198883,ENSG00000235961,ENSG00000268883,ENSG00000198681,ENSG00000278803
chrX	152865417	152865551	X:152865417-152865551	ENSG00000198930,ENSG00000213401,ENSG00000242599,ENSG00000286939
chrX	152866098	152866198	X:152866098-152866198	ENSG00000268902,ENSG00000198930,ENSG00000213401,ENSG00000242599,ENSG00000286939
chrX	152876981	152877086	X:152876981-152877086	ENSG00000287394,ENSG00000221867,ENSG00000198930,ENSG00000213401,ENSG00000242599,ENSG00000197172,ENSG00000286051,ENSG00000286939,ENSG00000198681
chrX	152918393	152918493	X:152918393-152918493	ENSG00000147394,ENSG00000286939,ENSG00000278803
chrX	152941233	152941333	X:152941233-152941333	ENSG00000224216,ENSG00000147394,ENSG00000286939,ENSG00000198883,ENSG00000229979,ENSG00000268883
chrX	152941406	152941932	X:152941406-152941932	ENSG00000224216,ENSG00000198930,ENSG00000213401,ENSG00000242599,ENSG00000147394,ENSG00000286939,ENSG00000198883,ENSG00000229979,ENSG00000183837,ENSG00000235961,ENSG00000268883,ENSG00000198681,ENSG00000235219,ENSG00000231600
chrX	152958765	152959062	X:152958765-152959062	ENSG00000286939,ENSG00000198883,ENSG00000229979,ENSG00000183837,ENSG00000268883
chrX	153032639	153032958	X:153032639-153032958	ENSG00000182492,ENSG00000198883,ENSG00000234200,ENSG00000229979,ENSG00000183837,ENSG00000235961,ENSG00000268883,ENSG00000198681,ENSG00000235219,ENSG00000231600,ENSG00000278803
chrX	153226538	153226638	X:153226538-153226638	ENSG00000198883,ENSG00000229979,ENSG00000183837,ENSG00000235961,ENSG00000268883,ENSG00000198681,ENSG00000235219,ENSG00000273877,ENSG00000231600,ENSG00000278803
chrX	153333875	153334254	X:153333875-153334254	ENSG00000198883,ENSG00000183837,ENSG00000235961,ENSG00000268883,ENSG00000198681,ENSG00000235219,ENSG00000231600,ENSG00000225110,ENSG00000063587,ENSG00000232249
chrX	153334470	153334591	X:153334470-153334591	ENSG00000235961,ENSG00000268883,ENSG00000198681,ENSG00000235219,ENSG00000231600,ENSG00000225110,ENSG00000063587,ENSG00000232249
chrX	153382029	153382129	X:153382029-153382129	ENSG00000221533,ENSG00000288722,ENSG00000229979,ENSG00000268883,ENSG00000198681,ENSG00000278803,ENSG00000232249,ENSG00000214897,ENSG00000265170
chrX	153382205	153382305	X:153382205-153382305	ENSG00000221533,ENSG00000288722,ENSG00000229979,ENSG00000183837,ENSG00000235961,ENSG00000268883,ENSG00000198681,ENSG00000235219,ENSG00000231600,ENSG00000278803,ENSG00000232249,ENSG00000214897,ENSG00000265170
chrX	153388184	153388301	X:153388184-153388301	ENSG00000189420,ENSG00000198883,ENSG00000229979,ENSG00000183837,ENSG00000235961,ENSG00000198681,ENSG00000231600,ENSG00000232249,ENSG00000214897,ENSG00000265170
chrX	153393143	153393266	X:153393143-153393266	ENSG00000189420,ENSG00000183837,ENSG00000268883,ENSG00000198681,ENSG00000232249,ENSG00000214897,ENSG00000265170
chrX	153411406	153411516	X:153411406-153411516	ENSG00000189420,ENSG00000235961,ENSG00000268883,ENSG00000198681,ENSG00000232249,ENSG00000214897,ENSG00000265170
chrX	153423797	153423914	X:153423797-153423914	ENSG00000189420,ENSG00000198883,ENSG00000229979,ENSG00000183837,ENSG00000235961,ENSG00000224931,ENSG00000198681,ENSG00000231600,ENSG00000232249,ENSG00000214897,ENSG00000265170
chrX	153464333	153464433	X:153464333-153464433	ENSG00000182492,ENSG00000213397,ENSG00000183479
chrX	153469873	153470002	X:153469873-153470002	ENSG00000182492,ENSG00000224963,ENSG00000213397,ENSG00000183479,ENSG00000268883
chrX	153470470	153471021	X:153470470-153471021	ENSG00000067842,ENSG00000182492,ENSG00000224963,ENSG00000213397,ENSG00000183479,ENSG00000198883,ENSG00000235961,ENSG00000268883
chrX	153507583	153507695	X:153507583-153507695	ENSG00000067842,ENSG00000182492,ENSG00000224963,ENSG00000213397,ENSG00000183479
chrX	153539592	153539799	X:153539592-153539799	ENSG00000244335,ENSG00000237793,ENSG00000217889,ENSG00000067842,ENSG00000235961,ENSG00000268883
chrX	153598649	153598809	X:153598649-153598809	ENSG00000217889,ENSG00000260081,ENSG00000262919,ENSG00000224216
chrX	153599223	153599388	X:153599223-153599388	ENSG00000217889,ENSG00000260081,ENSG00000262919,ENSG00000221533,ENSG00000288722,ENSG00000224216
chrX	153622683	153622888	X:153622683-153622888	ENSG00000130829,ENSG00000217889,ENSG00000260081
chrX	153624157	153624257	X:153624157-153624257	ENSG00000130829,ENSG00000217889,ENSG00000260081
chrX	153647852	153647952	X:153647852-153647952	ENSG00000244335,ENSG00000237793,ENSG00000130829,ENSG00000217889
chrX	153662313	153662447	X:153662313-153662447	ENSG00000130822,ENSG00000244335,ENSG00000237793,ENSG00000130829,ENSG00000217889
chrX	153687470	153688036	X:153687470-153688036	ENSG00000130821,ENSG00000130822,ENSG00000268883
chrX	153688835	153688991	X:153688835-153688991	ENSG00000130821,ENSG00000130822,ENSG00000268883
chrX	153689145	153689475	X:153689145-153689475	ENSG00000130821,ENSG00000130822,ENSG00000268883
chrX	153699863	153700136	X:153699863-153700136	ENSG00000185825,ENSG00000130821,ENSG00000130822
chrX	153700230	153700346	X:153700230-153700346	ENSG00000268221,ENSG00000185825,ENSG00000130821
chrX	153700617	153700717	X:153700617-153700717	ENSG00000268221,ENSG00000185825,ENSG00000130821
chrX	153722737	153722861	X:153722737-153722861	ENSG00000101986,ENSG00000185825
chrX	153723173	153723326	X:153723173-153723326	ENSG00000101986,ENSG00000185825
chrX	153724284	153724951	X:153724284-153724951	ENSG00000198910,ENSG00000184844,ENSG00000101986,ENSG00000185825
chrX	153726549	153726649	X:153726549-153726649	ENSG00000101986,ENSG00000185825
chrX	153726759	153726859	X:153726759-153726859	ENSG00000101986,ENSG00000185825
chrX	153727042	153727253	X:153727042-153727253	ENSG00000101986,ENSG00000185825
chrX	153727290	153727452	X:153727290-153727452	ENSG00000101986,ENSG00000185825
chrX	153743573	153743972	X:153743573-153743972	ENSG00000273769,ENSG00000198910,ENSG00000184844,ENSG00000232725,ENSG00000101986
chrX	153744005	153744117	X:153744005-153744117	ENSG00000273769,ENSG00000198910,ENSG00000184844,ENSG00000101986
chrX	153744181	153744290	X:153744181-153744290	ENSG00000273769,ENSG00000101986
chrX	153744349	153744711	X:153744349-153744711	ENSG00000126895,ENSG00000273769,ENSG00000284987,ENSG00000198910,ENSG00000184844,ENSG00000067840,ENSG00000184343,ENSG00000198753,ENSG00000232725,ENSG00000101986,ENSG00000227159
chrX	153744776	153744999	X:153744776-153744999	ENSG00000273769,ENSG00000198910,ENSG00000184844,ENSG00000101986
chrX	153748212	153748317	X:153748212-153748317	ENSG00000273769,ENSG00000198910,ENSG00000198753,ENSG00000232725,ENSG00000278803
chrX	153757896	153758097	X:153757896-153758097	ENSG00000198910,ENSG00000184844,ENSG00000198753,ENSG00000232725
chrX	153758779	153758938	X:153758779-153758938	ENSG00000273769,ENSG00000198910,ENSG00000184844,ENSG00000198753,ENSG00000232725
chrX	153764130	153764230	X:153764130-153764230	ENSG00000273769,ENSG00000198910,ENSG00000184844,ENSG00000198753,ENSG00000232725,ENSG00000273773,ENSG00000213338
chrX	153781510	153781672	X:153781510-153781672	ENSG00000184844,ENSG00000180879,ENSG00000067829,ENSG00000184343,ENSG00000198753,ENSG00000232725
chrX	153794124	153794709	X:153794124-153794709	ENSG00000126895,ENSG00000273769,ENSG00000284987,ENSG00000198910,ENSG00000184844,ENSG00000067840,ENSG00000180879,ENSG00000067829,ENSG00000184343,ENSG00000198753,ENSG00000232725,ENSG00000227159
chrX	153794823	153795180	X:153794823-153795180	ENSG00000198910,ENSG00000184844,ENSG00000067840,ENSG00000180879,ENSG00000067829
chrX	153800479	153800618	X:153800479-153800618	ENSG00000273769,ENSG00000198910,ENSG00000184844,ENSG00000067840,ENSG00000180879,ENSG00000067829
chrX	153923041	153923218	X:153923041-153923218	ENSG00000089820,ENSG00000126895,ENSG00000273769,ENSG00000284987,ENSG00000198910,ENSG00000184844
chrX	153923359	153923477	X:153923359-153923477	ENSG00000089820,ENSG00000126895,ENSG00000273769,ENSG00000284987,ENSG00000198910
chrX	153927950	153928050	X:153927950-153928050	ENSG00000102030,ENSG00000089820,ENSG00000126895,ENSG00000284987
chrX	153928163	153928690	X:153928163-153928690	ENSG00000102032,ENSG00000102030,ENSG00000089820,ENSG00000126895,ENSG00000273769,ENSG00000284987,ENSG00000198910,ENSG00000184844,ENSG00000067840,ENSG00000227159
chrX	153934740	153935268	X:153934740-153935268	ENSG00000102032,ENSG00000102030,ENSG00000089820,ENSG00000126895,ENSG00000284987,ENSG00000182484
chrX	153935491	153935591	X:153935491-153935591	ENSG00000102032,ENSG00000102030
chrX	153947281	153947616	X:153947281-153947616	ENSG00000172534,ENSG00000102032,ENSG00000102030,ENSG00000126895,ENSG00000284987,ENSG00000278803
chrX	153966293	153966700	X:153966293-153966700	ENSG00000177854,ENSG00000235802,ENSG00000172534
chrX	153970253	153970353	X:153970253-153970353	ENSG00000283694,ENSG00000265176,ENSG00000177854,ENSG00000235802,ENSG00000172534
chrX	153970485	153970843	X:153970485-153970843	ENSG00000283694,ENSG00000265176,ENSG00000177854,ENSG00000235802,ENSG00000172534
chrX	153970918	153971101	X:153970918-153971101	ENSG00000283694,ENSG00000265176,ENSG00000177854,ENSG00000235802,ENSG00000172534
chrX	153971138	153972854	X:153971138-153972854	ENSG00000283694,ENSG00000265176,ENSG00000177854,ENSG00000235802,ENSG00000172534,ENSG00000184033
chrX	153982236	153982336	X:153982236-153982336	ENSG00000283694,ENSG00000265176,ENSG00000177854
chrX	154010385	154010485	X:154010385-154010485	ENSG00000284286,ENSG00000184216
chrX	154019905	154020100	X:154019905-154020100	ENSG00000284286,ENSG00000184216,ENSG00000227159
chrX	154020144	154020315	X:154020144-154020315	ENSG00000284286,ENSG00000184216,ENSG00000227159
chrX	154028611	154028806	X:154028611-154028806	ENSG00000169057,ENSG00000284286,ENSG00000184216
chrX	154028875	154028975	X:154028875-154028975	ENSG00000169057,ENSG00000284286,ENSG00000184216
chrX	154042080	154042283	X:154042080-154042283	ENSG00000274962,ENSG00000169057,ENSG00000278803
chrX	154043115	154043304	X:154043115-154043304	ENSG00000274962,ENSG00000169057
chrX	154045256	154045356	X:154045256-154045356	ENSG00000169057,ENSG00000182484
chrX	154046643	154046791	X:154046643-154046791	ENSG00000169057,ENSG00000182484
chrX	154049516	154049648	X:154049516-154049648	ENSG00000169057,ENSG00000182484
chrX	154097089	154097265	X:154097089-154097265	ENSG00000169057
chrX	154097353	154097576	X:154097353-154097576	ENSG00000169057
chrX	154097639	154098042	X:154097639-154098042	ENSG00000169057
chrX	154142288	154142439	X:154142288-154142439	ENSG00000278057,ENSG00000274962,ENSG00000102076
chrX	154143955	154144055	X:154143955-154144055	ENSG00000278057,ENSG00000274962,ENSG00000102076
chrX	154307322	154307518	X:154307322-154307518	ENSG00000007350,ENSG00000278057
chrX	154328698	154328798	X:154328698-154328798	ENSG00000231830,ENSG00000007350,ENSG00000278057,ENSG00000182484
chrX	154334103	154334203	X:154334103-154334203	ENSG00000231830,ENSG00000007350,ENSG00000278057
chrX	154357941	154358068	X:154357941-154358068	ENSG00000196924
chrX	154361310	154361441	X:154361310-154361441	ENSG00000196924,ENSG00000274962
chrX	154361962	154362062	X:154361962-154362062	ENSG00000196924,ENSG00000274962
chrX	154366693	154367067	X:154366693-154367067	ENSG00000102119,ENSG00000285018,ENSG00000196924,ENSG00000227159,ENSG00000273041,ENSG00000184033
chrX	154367914	154368212	X:154367914-154368212	ENSG00000285018,ENSG00000196924,ENSG00000273041,ENSG00000184033
chrX	154369010	154369212	X:154369010-154369212	ENSG00000285018,ENSG00000196924,ENSG00000227159,ENSG00000273041,ENSG00000184033
chrX	154369396	154369653	X:154369396-154369653	ENSG00000285018,ENSG00000196924,ENSG00000273041,ENSG00000184033
chrX	154370542	154370663	X:154370542-154370663	ENSG00000102119,ENSG00000285018,ENSG00000196924,ENSG00000268651
chrX	154371178	154371483	X:154371178-154371483	ENSG00000102119,ENSG00000285018,ENSG00000196924,ENSG00000268651
chrX	154371569	154371754	X:154371569-154371754	ENSG00000102119,ENSG00000285018,ENSG00000196924,ENSG00000268651
chrX	154373451	154373551	X:154373451-154373551	ENSG00000102119,ENSG00000285018,ENSG00000196924,ENSG00000268651
chrX	154378071	154378312	X:154378071-154378312	ENSG00000102119,ENSG00000285018,ENSG00000196924
chrX	154378563	154379400	X:154378563-154379400	ENSG00000102119,ENSG00000285018,ENSG00000196924
chrX	154379599	154379699	X:154379599-154379699	ENSG00000102119,ENSG00000285018,ENSG00000196924
chrX	154397609	154397745	X:154397609-154397745	ENSG00000013563,ENSG00000207165,ENSG00000280195,ENSG00000147403
chrX	154398098	154398506	X:154398098-154398506	ENSG00000102125,ENSG00000013563,ENSG00000207165,ENSG00000280195,ENSG00000147403
chrX	154401212	154401312	X:154401212-154401312	ENSG00000102125,ENSG00000013563,ENSG00000207165,ENSG00000280195,ENSG00000147403
chrX	154411419	154411632	X:154411419-154411632	ENSG00000071553,ENSG00000197180,ENSG00000102125,ENSG00000013563,ENSG00000207165,ENSG00000221533,ENSG00000288722
chrX	154428411	154428655	X:154428411-154428655	ENSG00000203879,ENSG00000071553,ENSG00000197180,ENSG00000102125,ENSG00000013563
chrX	154428951	154429110	X:154428951-154429110	ENSG00000071553,ENSG00000197180,ENSG00000102125,ENSG00000013563
chrX	154436711	154436811	X:154436711-154436811	ENSG00000071859,ENSG00000203879,ENSG00000071553,ENSG00000197180
chrX	154444025	154444136	X:154444025-154444136	ENSG00000130827,ENSG00000276350,ENSG00000071859,ENSG00000203879
chrX	154444323	154444472	X:154444323-154444472	ENSG00000130827,ENSG00000276350,ENSG00000071859,ENSG00000203879,ENSG00000071553,ENSG00000197180
chrX	154444683	154444902	X:154444683-154444902	ENSG00000130827,ENSG00000276350,ENSG00000071859,ENSG00000203879
chrX	154446419	154446537	X:154446419-154446537	ENSG00000130827,ENSG00000276350,ENSG00000071859,ENSG00000203879,ENSG00000185203
chrX	154478808	154479060	X:154478808-154479060	ENSG00000102178,ENSG00000196976,ENSG00000130827,ENSG00000276350
chrX	154479168	154479400	X:154479168-154479400	ENSG00000102178,ENSG00000196976,ENSG00000130827,ENSG00000276350
chrX	154486593	154486747	X:154486593-154486747	ENSG00000126903,ENSG00000102178,ENSG00000196976,ENSG00000130827
chrX	154486839	154486939	X:154486839-154486939	ENSG00000126903,ENSG00000102178,ENSG00000196976
chrX	154490394	154491064	X:154490394-154491064	ENSG00000264484,ENSG00000126903,ENSG00000102178,ENSG00000196976,ENSG00000130827,ENSG00000071889,ENSG00000261773
chrX	154491338	154491438	X:154491338-154491438	ENSG00000264484,ENSG00000126903,ENSG00000102178
chrX	154500700	154500800	X:154500700-154500800	ENSG00000264484,ENSG00000126903,ENSG00000071889
chrX	154504018	154504165	X:154504018-154504165	ENSG00000264484,ENSG00000126903,ENSG00000071889
chrX	154515935	154516035	X:154515935-154516035	ENSG00000071889,ENSG00000261773
chrX	154516076	154516614	X:154516076-154516614	ENSG00000126903,ENSG00000227159,ENSG00000071889,ENSG00000261773
chrX	154516682	154516782	X:154516682-154516782	ENSG00000071889,ENSG00000261773
chrX	154516814	154516914	X:154516814-154516914	ENSG00000071889,ENSG00000261773
chrX	154527216	154527513	X:154527216-154527513	ENSG00000071889,ENSG00000261773,ENSG00000160211
chrX	154533873	154533987	X:154533873-154533987	ENSG00000160211
chrX	154534796	154535096	X:154534796-154535096	ENSG00000160211
chrX	154541998	154542098	X:154541998-154542098	ENSG00000160211,ENSG00000269335
chrX	154542544	154542737	X:154542544-154542737	ENSG00000160211,ENSG00000269335
chrX	154542841	154543330	X:154542841-154543330	ENSG00000160211,ENSG00000269335
chrX	154543529	154543642	X:154543529-154543642	ENSG00000160211,ENSG00000269335
chrX	154544641	154544770	X:154544641-154544770	ENSG00000160211,ENSG00000269335
chrX	154545682	154545782	X:154545682-154545782	ENSG00000274962,ENSG00000182484,ENSG00000160211,ENSG00000269335
chrX	154546338	154546643	X:154546338-154546643	ENSG00000274962,ENSG00000182484,ENSG00000160211,ENSG00000269335
chrX	154546751	154547653	X:154546751-154547653	ENSG00000274962,ENSG00000182484,ENSG00000160211,ENSG00000269335,ENSG00000232155,ENSG00000184033
chrX	154730273	154730646	X:154730273-154730646	ENSG00000268221,ENSG00000274183,ENSG00000203870,ENSG00000237619,ENSG00000226141,ENSG00000126890,ENSG00000232155,ENSG00000184033,ENSG00000275882
chrX	154731947	154732258	X:154731947-154732258	ENSG00000268221,ENSG00000124334,ENSG00000223484,ENSG00000228410,ENSG00000274183,ENSG00000203870,ENSG00000237619,ENSG00000226141,ENSG00000126890,ENSG00000232155,ENSG00000184033,ENSG00000275882,ENSG00000230578,ENSG00000277858,ENSG00000288709,ENSG00000221190,ENSG00000277150,ENSG00000221603,ENSG00000277745
chrX	154734513	154734766	X:154734513-154734766	ENSG00000268221,ENSG00000203870,ENSG00000237619,ENSG00000226141,ENSG00000126890,ENSG00000232155,ENSG00000184033,ENSG00000275882
chrX	154748774	154748903	X:154748774-154748903	ENSG00000274183,ENSG00000203870,ENSG00000160219,ENSG00000237619,ENSG00000226141,ENSG00000126890,ENSG00000232155,ENSG00000273773,ENSG00000213338,ENSG00000275882
chrX	154750939	154751136	X:154750939-154751136	ENSG00000182484,ENSG00000274183,ENSG00000203870,ENSG00000229237,ENSG00000284450,ENSG00000206948,ENSG00000130826,ENSG00000160219,ENSG00000237619,ENSG00000226141,ENSG00000126890,ENSG00000232155,ENSG00000275882,ENSG00000277150,ENSG00000221603,ENSG00000277745,ENSG00000287394,ENSG00000221867
chrX	154758854	154759018	X:154758854-154759018	ENSG00000203870,ENSG00000130826,ENSG00000160219,ENSG00000237619,ENSG00000226141,ENSG00000126890,ENSG00000232155,ENSG00000275882
chrX	154760920	154761020	X:154760920-154761020	ENSG00000203870,ENSG00000206693,ENSG00000284450,ENSG00000206948,ENSG00000130826,ENSG00000160219,ENSG00000237619,ENSG00000226141,ENSG00000126890,ENSG00000232155,ENSG00000273773,ENSG00000213338,ENSG00000275882
chrX	154762415	154762947	X:154762415-154762947	ENSG00000274183,ENSG00000203870,ENSG00000206693,ENSG00000284450,ENSG00000206948,ENSG00000130826,ENSG00000160219,ENSG00000237619,ENSG00000226141,ENSG00000126890,ENSG00000232155,ENSG00000273773,ENSG00000213338,ENSG00000275882
chrX	154763014	154763151	X:154763014-154763151	ENSG00000274183,ENSG00000203870,ENSG00000206693,ENSG00000284450,ENSG00000206948,ENSG00000130826,ENSG00000160219,ENSG00000237619,ENSG00000226141,ENSG00000126890,ENSG00000232155,ENSG00000273773,ENSG00000213338,ENSG00000275882
chrX	154763466	154763566	X:154763466-154763566	ENSG00000203870,ENSG00000206693,ENSG00000284450,ENSG00000206948,ENSG00000130826,ENSG00000160219,ENSG00000237619,ENSG00000226141,ENSG00000126890,ENSG00000232155,ENSG00000273773,ENSG00000213338,ENSG00000275882
chrX	154775662	154775817	X:154775662-154775817	ENSG00000203870,ENSG00000229237,ENSG00000130830,ENSG00000206693,ENSG00000284450,ENSG00000206948,ENSG00000130826,ENSG00000237619,ENSG00000226141,ENSG00000126890,ENSG00000232155,ENSG00000184033,ENSG00000275882
chrX	154783738	154783838	X:154783738-154783838	ENSG00000203870,ENSG00000229237,ENSG00000130830,ENSG00000206693,ENSG00000130826,ENSG00000226141,ENSG00000126890
chrX	154804971	154805176	X:154804971-154805176	ENSG00000274183,ENSG00000203870,ENSG00000229237,ENSG00000130830,ENSG00000232155
chrX	154805306	154805832	X:154805306-154805832	ENSG00000274183,ENSG00000203870,ENSG00000229237,ENSG00000130830,ENSG00000237619,ENSG00000226141,ENSG00000126890,ENSG00000232155,ENSG00000275882
chrX	154886176	154886276	X:154886176-154886276	-
chrX	154918103	154918224	X:154918103-154918224	ENSG00000182484,ENSG00000185203,ENSG00000270726,ENSG00000124334,ENSG00000223484,ENSG00000228410,ENSG00000224069,ENSG00000274183,ENSG00000237619,ENSG00000279245,ENSG00000272681,ENSG00000237859,ENSG00000233688,ENSG00000235991,ENSG00000155961,ENSG00000155962,ENSG00000225008,ENSG00000228986,ENSG00000230491,ENSG00000230578,ENSG00000277858,ENSG00000288709,ENSG00000221190,ENSG00000277150,ENSG00000221603,ENSG00000277745,ENSG00000237801,ENSG00000237040,ENSG00000124333
chrX	155026735	155027242	X:155026735-155027242	ENSG00000185203,ENSG00000270726,ENSG00000124334,ENSG00000223484,ENSG00000228410,ENSG00000224069,ENSG00000274183,ENSG00000185010,ENSG00000165775,ENSG00000182712,ENSG00000214827,ENSG00000185515,ENSG00000235991,ENSG00000225008,ENSG00000228986,ENSG00000230578,ENSG00000277858,ENSG00000288709,ENSG00000221190,ENSG00000277150,ENSG00000221603,ENSG00000277745,ENSG00000237801,ENSG00000237040,ENSG00000124333
chrX	155027812	155027986	X:155027812-155027986	ENSG00000185010,ENSG00000165775,ENSG00000235991,ENSG00000124333
chrX	155057539	155057773	X:155057539-155057773	ENSG00000270726,ENSG00000124334,ENSG00000223484,ENSG00000228410,ENSG00000224069,ENSG00000165775,ENSG00000288258,ENSG00000182712,ENSG00000214827,ENSG00000185515,ENSG00000235991,ENSG00000155962,ENSG00000225008,ENSG00000228986,ENSG00000230491,ENSG00000237801,ENSG00000237040
chrX	155061909	155062050	X:155061909-155062050	ENSG00000227159,ENSG00000182484,ENSG00000185203,ENSG00000270726,ENSG00000124334,ENSG00000223484,ENSG00000228410,ENSG00000224069,ENSG00000274183,ENSG00000184033,ENSG00000165775,ENSG00000288258,ENSG00000182712,ENSG00000214827,ENSG00000185515,ENSG00000235991,ENSG00000155962,ENSG00000230491,ENSG00000230578,ENSG00000277858,ENSG00000288709,ENSG00000221190,ENSG00000277150,ENSG00000221603,ENSG00000277745,ENSG00000237801,ENSG00000237040,ENSG00000124333
chrX	155071073	155071540	X:155071073-155071540	ENSG00000185203,ENSG00000270726,ENSG00000124334,ENSG00000223484,ENSG00000228410,ENSG00000224069,ENSG00000274183,ENSG00000288258,ENSG00000182712,ENSG00000214827,ENSG00000185515,ENSG00000235991,ENSG00000155961,ENSG00000155962,ENSG00000225008,ENSG00000228986,ENSG00000230491,ENSG00000230578,ENSG00000277858,ENSG00000288709,ENSG00000221190,ENSG00000277150,ENSG00000221603,ENSG00000277745,ENSG00000237801,ENSG00000237040,ENSG00000124333
chrX	155216239	155216545	X:155216239-155216545	ENSG00000269433,ENSG00000277009,ENSG00000166160,ENSG00000277008,ENSG00000227159,ENSG00000185203,ENSG00000270726,ENSG00000124334,ENSG00000223484,ENSG00000228410,ENSG00000279245,ENSG00000272681,ENSG00000235991,ENSG00000155959,ENSG00000224978,ENSG00000155961,ENSG00000155962,ENSG00000225008,ENSG00000228986,ENSG00000230491,ENSG00000230578,ENSG00000277858,ENSG00000288709,ENSG00000221190,ENSG00000277150,ENSG00000221603,ENSG00000277745,ENSG00000224533,ENSG00000225393,ENSG00000237801,ENSG00000237040,ENSG00000124333
chrX	155216855	155216964	X:155216855-155216964	ENSG00000227159,ENSG00000270726,ENSG00000124334,ENSG00000223484,ENSG00000228410,ENSG00000235991,ENSG00000155959,ENSG00000224978,ENSG00000155961,ENSG00000155962,ENSG00000225008,ENSG00000228986,ENSG00000230491,ENSG00000224533,ENSG00000225393,ENSG00000237801,ENSG00000237040,ENSG00000124333
chrX	155612500	155612659	X:155612500-155612659	ENSG00000270726,ENSG00000124334,ENSG00000223484,ENSG00000228410,ENSG00000235991,ENSG00000155962,ENSG00000225008,ENSG00000228986,ENSG00000230491,ENSG00000230578,ENSG00000277858,ENSG00000288709,ENSG00000221190,ENSG00000277150,ENSG00000221603,ENSG00000277745,ENSG00000185973,ENSG00000168939,ENSG00000237801,ENSG00000237040,ENSG00000124333
chrX	155612824	155612978	X:155612824-155612978	ENSG00000185203,ENSG00000270726,ENSG00000124334,ENSG00000223484,ENSG00000228410,ENSG00000235991,ENSG00000155962,ENSG00000225008,ENSG00000228986,ENSG00000230491,ENSG00000230578,ENSG00000277858,ENSG00000288709,ENSG00000221190,ENSG00000277150,ENSG00000221603,ENSG00000277745,ENSG00000185973,ENSG00000168939,ENSG00000237801,ENSG00000237040,ENSG00000124333
chrY	2909389	2909562	Y:2909389-2909562	-
chrY	2935069	2935648	Y:2935069-2935648	-
chrY	2935752	2936163	Y:2935752-2936163	-
chrY	3002780	3002889	Y:3002780-3002889	-
chrY	3005877	3005977	Y:3005877-3005977	-
chrY	4036479	4036579	Y:4036479-4036579	-
chrY	6673491	6673630	Y:6673491-6673630	-
chrY	6910440	6910603	Y:6910440-6910603	-
chrY	6928409	6928523	Y:6928409-6928523	-
chrY	6929301	6929481	Y:6929301-6929481	-
chrY	7821799	7821930	Y:7821799-7821930	-
chrY	8025993	8026093	Y:8025993-8026093	-
chrY	8583645	8583795	Y:8583645-8583795	-
chrY	8656151	8656330	Y:8656151-8656330	-
chrY	8683333	8683433	Y:8683333-8683433	-
chrY	8808163	8808263	Y:8808163-8808263	-
chrY	8994161	8994264	Y:8994161-8994264	-
chrY	10851923	10852568	Y:10851923-10852568	-
chrY	10986399	10986499	Y:10986399-10986499	-
chrY	11295566	11295668	Y:11295566-11295668	-
chrY	11305286	11305462	Y:11305286-11305462	-
chrY	11312344	11312444	Y:11312344-11312444	-
chrY	11313630	11313846	Y:11313630-11313846	-
chrY	11313903	11314003	Y:11313903-11314003	-
chrY	11325727	11325852	Y:11325727-11325852	-
chrY	11329855	11329971	Y:11329855-11329971	-
chrY	11333130	11333280	Y:11333130-11333280	-
chrY	11539379	11539479	Y:11539379-11539479	-
chrY	11735162	11747773	Y:11735162-11747773	-
chrY	12127907	12128060	Y:12127907-12128060	-
chrY	12394220	12394353	Y:12394220-12394353	-
chrY	12394584	12394705	Y:12394584-12394705	-
chrY	12397312	12397412	Y:12397312-12397412	-
chrY	12421596	12421763	Y:12421596-12421763	-
chrY	12537471	12537700	Y:12537471-12537700	-
chrY	12540299	12540399	Y:12540299-12540399	-
chrY	12540910	12541068	Y:12540910-12541068	-
chrY	12605450	12605550	Y:12605450-12605550	-
chrY	12621674	12621774	Y:12621674-12621774	-
chrY	12621809	12621935	Y:12621809-12621935	-
chrY	12662279	12662540	Y:12662279-12662540	-
chrY	12729884	12730023	Y:12729884-12730023	-
chrY	12904622	12904911	Y:12904622-12904911	-
chrY	12905223	12905323	Y:12905223-12905323	-
chrY	13233341	13233441	Y:13233341-13233441	-
chrY	13233986	13234100	Y:13233986-13234100	-
chrY	13363781	13363881	Y:13363781-13363881	-
chrY	13450920	13451026	Y:13450920-13451026	-
chrY	13479968	13480131	Y:13479968-13480131	-
chrY	13480323	13480504	Y:13480323-13480504	-
chrY	13670375	13670484	Y:13670375-13670484	-
chrY	13703752	13703929	Y:13703752-13703929	-
chrY	13706991	13707091	Y:13706991-13707091	-
chrY	14444726	14444879	Y:14444726-14444879	-
chrY	15456088	15456421	Y:15456088-15456421	-
chrY	15467038	15467138	Y:15467038-15467138	-
chrY	19075962	19076294	Y:19075962-19076294	-
chrY	19076949	19077754	Y:19076949-19077754	-
chrY	19433416	19433516	Y:19433416-19433516	-
chrY	19567013	19567343	Y:19567013-19567343	-
chrY	19816144	19816244	Y:19816144-19816244	-
chrY	19817056	19817156	Y:19817056-19817156	-
chrY	20546187	20546287	Y:20546187-20546287	-
chrY	20549430	20549530	Y:20549430-20549530	-
chrY	20559948	20560494	Y:20559948-20560494	-
chrY	20575213	20575340	Y:20575213-20575340	-
chrY	20575397	20575640	Y:20575397-20575640	-
chrY	20740778	20740893	Y:20740778-20740893	-
chrY	26372610	26372714	Y:26372610-26372714	-
chrY	26670967	26671372	Y:26670967-26671372	-
chrY	56742634	56742747	Y:56742634-56742747	-
chrY	56763495	56763619	Y:56763495-56763619	-
chrY	56833286	56833386	Y:56833286-56833386	-
chrY	56834297	56834407	Y:56834297-56834407	-
chrY	56836677	56836876	Y:56836677-56836876	-
chrY	56842254	56842403	Y:56842254-56842403	-
chrY	56851484	56851645	Y:56851484-56851645	-
chrY	56872061	56872161	Y:56872061-56872161	-
```
