## Supplementary material for "Cell type-specific epigenetic regulatory circuitry of coronary artery disease loci": CD4Tcell_ATAC_c7_hg38_EnhancerInteractions.bed (part 4 of 9)

```
chr16	61782459	61782720	16:61782459-61782720	ENSG00000200062,ENSG00000270222,ENSG00000260240,ENSG00000261807,ENSG00000261278,ENSG00000261436,ENSG00000261590,ENSG00000278499,ENSG00000261310,ENSG00000259844,ENSG00000261178,ENSG00000224631,ENSG00000286653,ENSG00000150394,ENSG00000260600,ENSG00000201289,ENSG00000260115,ENSG00000207441,ENSG00000280261,ENSG00000237901,ENSG00000260332,ENSG00000261502,ENSG00000269986,ENSG00000261199,ENSG00000260658,ENSG00000241808,ENSG00000261743,ENSG00000279225,ENSG00000259864,ENSG00000261014,ENSG00000261653,ENSG00000260715,ENSG00000260668
chr16	62639063	62639751	16:62639063-62639751	ENSG00000261436,ENSG00000261590,ENSG00000278499,ENSG00000261310,ENSG00000259844,ENSG00000261178,ENSG00000224631,ENSG00000286653,ENSG00000150394,ENSG00000260600,ENSG00000260115,ENSG00000207441,ENSG00000280261,ENSG00000237901,ENSG00000231589,ENSG00000260332,ENSG00000261502,ENSG00000269986,ENSG00000261199,ENSG00000260658,ENSG00000241808,ENSG00000261743,ENSG00000279225,ENSG00000259864,ENSG00000261014,ENSG00000261653,ENSG00000260715,ENSG00000261028,ENSG00000260668,ENSG00000259846,ENSG00000260187,ENSG00000260068,ENSG00000140937,ENSG00000278893
chr16	66270425	66270689	16:66270425-66270689	ENSG00000260715,ENSG00000261028,ENSG00000260668,ENSG00000259846,ENSG00000260187,ENSG00000260068,ENSG00000140937,ENSG00000278893,ENSG00000259847,ENSG00000260834,ENSG00000260364,ENSG00000261742,ENSG00000261818,ENSG00000260004,ENSG00000260695,ENSG00000261234,ENSG00000201999,ENSG00000286928,ENSG00000179776
chr16	66406580	66407082	16:66406580-66407082	ENSG00000259846,ENSG00000260187,ENSG00000260068,ENSG00000278893,ENSG00000259847,ENSG00000261742,ENSG00000261818,ENSG00000260004,ENSG00000260695,ENSG00000261234,ENSG00000286928,ENSG00000179776,ENSG00000246898,ENSG00000166546,ENSG00000260146,ENSG00000261656,ENSG00000260755,ENSG00000287965
chr16	66408394	66408936	16:66408394-66408936	ENSG00000259846,ENSG00000278893,ENSG00000259847,ENSG00000261742,ENSG00000261818,ENSG00000260004,ENSG00000260695,ENSG00000261234,ENSG00000286928,ENSG00000179776,ENSG00000246898,ENSG00000166546,ENSG00000260146,ENSG00000261656,ENSG00000260755
chr16	66426893	66427239	16:66426893-66427239	ENSG00000261818,ENSG00000260004,ENSG00000286928,ENSG00000179776,ENSG00000166546,ENSG00000260146
chr16	66474821	66475035	16:66474821-66475035	ENSG00000140937,ENSG00000278893,ENSG00000259847,ENSG00000260834,ENSG00000260364,ENSG00000261742,ENSG00000261818,ENSG00000260004,ENSG00000260695,ENSG00000261234,ENSG00000201999,ENSG00000286928,ENSG00000179776,ENSG00000166546,ENSG00000260146,ENSG00000261656,ENSG00000260755,ENSG00000277978,ENSG00000089505
chr16	66478739	66479260	16:66478739-66479260	ENSG00000278893,ENSG00000260834,ENSG00000260364,ENSG00000261742,ENSG00000261818,ENSG00000260004,ENSG00000260695,ENSG00000261234,ENSG00000201999,ENSG00000286928,ENSG00000179776,ENSG00000166546,ENSG00000260146,ENSG00000261656,ENSG00000260755,ENSG00000277978,ENSG00000089505
chr16	66516605	66517302	16:66516605-66517302	ENSG00000260851,ENSG00000166548,ENSG00000260755,ENSG00000261519,ENSG00000275745,ENSG00000217555,ENSG00000254788
chr16	66522213	66522460	16:66522213-66522460	ENSG00000260851,ENSG00000166548,ENSG00000260755,ENSG00000261519,ENSG00000275745,ENSG00000217555,ENSG00000254788,ENSG00000277978,ENSG00000089505
chr16	66523866	66524397	16:66523866-66524397	ENSG00000260851,ENSG00000166548,ENSG00000260755,ENSG00000261519,ENSG00000275745,ENSG00000217555,ENSG00000254788,ENSG00000277978,ENSG00000089505
chr16	66549246	66550124	16:66549246-66550124	ENSG00000166548,ENSG00000261519,ENSG00000275745,ENSG00000217555,ENSG00000254788
chr16	66552342	66552976	16:66552342-66552976	ENSG00000166548,ENSG00000260755,ENSG00000261519,ENSG00000275745,ENSG00000217555,ENSG00000254788,ENSG00000277978,ENSG00000089505
chr16	66578971	66579418	16:66578971-66579418	ENSG00000277978,ENSG00000089505,ENSG00000140932,ENSG00000260650
chr16	66589372	66589822	16:66589372-66589822	ENSG00000260187,ENSG00000260068,ENSG00000278893,ENSG00000259847,ENSG00000261818,ENSG00000260004,ENSG00000260695,ENSG00000261234,ENSG00000179776,ENSG00000260146,ENSG00000166548,ENSG00000260755,ENSG00000275745,ENSG00000217555,ENSG00000254788,ENSG00000277978,ENSG00000089505,ENSG00000140932,ENSG00000260650,ENSG00000140931
chr16	66590306	66590602	16:66590306-66590602	ENSG00000277978,ENSG00000089505,ENSG00000140932,ENSG00000260650,ENSG00000140931
chr16	66603744	66604228	16:66603744-66604228	ENSG00000261234,ENSG00000260755,ENSG00000275745,ENSG00000217555,ENSG00000254788,ENSG00000277978,ENSG00000089505,ENSG00000140931
chr16	66604422	66605352	16:66604422-66605352	ENSG00000277978,ENSG00000089505,ENSG00000140931
chr16	66608443	66608758	16:66608443-66608758	ENSG00000140931
chr16	66650913	66651363	16:66650913-66651363	ENSG00000260668,ENSG00000259846,ENSG00000260187,ENSG00000260068,ENSG00000140937,ENSG00000278893,ENSG00000259847,ENSG00000260834,ENSG00000260364,ENSG00000261742,ENSG00000261818,ENSG00000260004,ENSG00000260695,ENSG00000261234,ENSG00000286928,ENSG00000179776,ENSG00000277978,ENSG00000089505,ENSG00000183723,ENSG00000260465,ENSG00000287965,ENSG00000260558,ENSG00000258122
chr16	66696186	66697353	16:66696186-66697353	ENSG00000261742,ENSG00000261818,ENSG00000260004,ENSG00000260695,ENSG00000261234,ENSG00000183723,ENSG00000135720,ENSG00000260465,ENSG00000287965,ENSG00000260558,ENSG00000258122
chr16	66751383	66752126	16:66751383-66752126	ENSG00000259847,ENSG00000261818,ENSG00000260004,ENSG00000260695,ENSG00000261234,ENSG00000135720,ENSG00000260465,ENSG00000287965,ENSG00000260558,ENSG00000246777,ENSG00000249961,ENSG00000258122,ENSG00000168748
chr16	66830476	66831273	16:66830476-66831273	ENSG00000260834,ENSG00000260364,ENSG00000261742,ENSG00000260465,ENSG00000287965,ENSG00000260558,ENSG00000249961,ENSG00000159593,ENSG00000258122,ENSG00000168748
chr16	66873049	66873585	16:66873049-66873585	ENSG00000260465,ENSG00000287965,ENSG00000260558,ENSG00000159593,ENSG00000258122,ENSG00000168748,ENSG00000172840,ENSG00000166589
chr16	66880190	66881161	16:66880190-66881161	ENSG00000261234,ENSG00000260465,ENSG00000258122,ENSG00000168748,ENSG00000172840,ENSG00000166589
chr16	66924833	66925296	16:66924833-66925296	ENSG00000166589,ENSG00000166592,ENSG00000166595,ENSG00000172831
chr16	66933950	66934703	16:66933950-66934703	ENSG00000166589,ENSG00000166592,ENSG00000166595,ENSG00000172831,ENSG00000265408,ENSG00000280416
chr16	66947301	66947854	16:66947301-66947854	ENSG00000166589,ENSG00000172831,ENSG00000265408,ENSG00000280416,ENSG00000172828
chr16	66961006	66961398	16:66961006-66961398	ENSG00000280416,ENSG00000172828
chr16	66974696	66975064	16:66974696-66975064	ENSG00000172828
chr16	66977607	66977976	16:66977607-66977976	ENSG00000172828,ENSG00000237172,ENSG00000102871,ENSG00000135722,ENSG00000207948,ENSG00000280163
chr16	67000312	67001305	16:67000312-67001305	ENSG00000172824,ENSG00000280334
chr16	67013851	67014566	16:67013851-67014566	ENSG00000172824,ENSG00000280334,ENSG00000265918,ENSG00000067955
chr16	67017959	67018244	16:67017959-67018244	ENSG00000172824,ENSG00000280334,ENSG00000265918,ENSG00000067955,ENSG00000237172,ENSG00000102871,ENSG00000135722
chr16	67028573	67030038	16:67028573-67030038	ENSG00000265918,ENSG00000067955
chr16	67052693	67053391	16:67052693-67053391	ENSG00000067955
chr16	67109475	67110353	16:67109475-67110353	ENSG00000067955,ENSG00000125149,ENSG00000237172,ENSG00000102871
chr16	67150393	67151255	16:67150393-67151255	ENSG00000125149,ENSG00000237172,ENSG00000102871,ENSG00000135722,ENSG00000265690
chr16	67155263	67155589	16:67155263-67155589	ENSG00000237172,ENSG00000102871,ENSG00000135722,ENSG00000265690,ENSG00000102878
chr16	67159085	67160215	16:67159085-67160215	ENSG00000237172,ENSG00000102871,ENSG00000135722,ENSG00000265690,ENSG00000102878
chr16	67160673	67161138	16:67160673-67161138	ENSG00000102871,ENSG00000135722,ENSG00000265690,ENSG00000102878,ENSG00000140939
chr16	67163361	67163732	16:67163361-67163732	ENSG00000102871,ENSG00000135722,ENSG00000265690,ENSG00000102878
chr16	67174073	67174709	16:67174073-67174709	ENSG00000135722,ENSG00000265690,ENSG00000102878,ENSG00000140939,ENSG00000196123
chr16	67177926	67178582	16:67177926-67178582	ENSG00000135722,ENSG00000265690,ENSG00000102878,ENSG00000140939,ENSG00000196123,ENSG00000207948,ENSG00000280163
chr16	67183521	67184510	16:67183521-67184510	ENSG00000102871,ENSG00000135722,ENSG00000265690,ENSG00000102878,ENSG00000140939,ENSG00000196123,ENSG00000179044,ENSG00000205250,ENSG00000207948,ENSG00000280163
chr16	67191860	67192539	16:67191860-67192539	ENSG00000196123,ENSG00000179044,ENSG00000205250,ENSG00000102890,ENSG00000207948,ENSG00000280163
chr16	67226762	67227388	16:67226762-67227388	ENSG00000205250,ENSG00000207948,ENSG00000280163,ENSG00000125122,ENSG00000168701,ENSG00000135723,ENSG00000135740,ENSG00000262691
chr16	67236255	67236861	16:67236255-67236861	ENSG00000207948,ENSG00000280163,ENSG00000125122,ENSG00000168701,ENSG00000135723,ENSG00000135740,ENSG00000262691,ENSG00000201201
chr16	67244423	67244989	16:67244423-67244989	ENSG00000207948,ENSG00000280163,ENSG00000125122,ENSG00000168701,ENSG00000135723,ENSG00000135740,ENSG00000262691
chr16	67247207	67247756	16:67247207-67247756	ENSG00000207948,ENSG00000280163,ENSG00000125122,ENSG00000168701,ENSG00000135723,ENSG00000135740,ENSG00000262691,ENSG00000201201,ENSG00000159708
chr16	67278801	67279692	16:67278801-67279692	ENSG00000207948,ENSG00000280163,ENSG00000135740,ENSG00000262691,ENSG00000196155,ENSG00000168676,ENSG00000201201,ENSG00000159708,ENSG00000159714
chr16	67289823	67290222	16:67289823-67290222	ENSG00000262691,ENSG00000196155,ENSG00000168676,ENSG00000201201,ENSG00000159708
chr16	67393493	67393898	16:67393493-67393898	ENSG00000168676,ENSG00000201201,ENSG00000159708,ENSG00000159713,ENSG00000239194,ENSG00000159714
chr16	67394471	67394827	16:67394471-67394827	ENSG00000201201,ENSG00000159708,ENSG00000159713,ENSG00000239194,ENSG00000159714
chr16	67415936	67416568	16:67415936-67416568	ENSG00000201201,ENSG00000159708,ENSG00000159714
chr16	67430792	67431701	16:67430792-67431701	ENSG00000159708,ENSG00000159714,ENSG00000176387,ENSG00000261320,ENSG00000159720
chr16	67465927	67466146	16:67465927-67466146	ENSG00000201201,ENSG00000159708,ENSG00000176387,ENSG00000261320,ENSG00000159720
chr16	67480752	67481562	16:67480752-67481562	ENSG00000159708,ENSG00000159720,ENSG00000270049,ENSG00000159723
chr16	67504295	67504711	16:67504295-67504711	ENSG00000159720,ENSG00000270049,ENSG00000159723,ENSG00000237718
chr16	67514316	67514775	16:67514316-67514775	ENSG00000159720,ENSG00000270049,ENSG00000159723
chr16	67520955	67521867	16:67520955-67521867	ENSG00000276075,ENSG00000039523,ENSG00000237718,ENSG00000124074,ENSG00000159761
chr16	67528577	67529370	16:67528577-67529370	ENSG00000276075,ENSG00000039523,ENSG00000237718
chr16	67537434	67538485	16:67537434-67538485	ENSG00000039523,ENSG00000261396,ENSG00000259945,ENSG00000260894,ENSG00000237718
chr16	67542612	67542808	16:67542612-67542808	ENSG00000039523,ENSG00000261396,ENSG00000259945,ENSG00000260894,ENSG00000261386,ENSG00000237718
chr16	67546971	67547202	16:67546971-67547202	ENSG00000039523,ENSG00000261396,ENSG00000259945,ENSG00000260894,ENSG00000261386,ENSG00000280214
chr16	67547694	67548108	16:67547694-67548108	ENSG00000039523,ENSG00000261396,ENSG00000259945,ENSG00000260894,ENSG00000261386,ENSG00000280214,ENSG00000259804,ENSG00000102974,ENSG00000237718
chr16	67555667	67556361	16:67555667-67556361	ENSG00000039523,ENSG00000261396,ENSG00000259945,ENSG00000260894,ENSG00000261386,ENSG00000280214,ENSG00000259804,ENSG00000102974,ENSG00000237718
chr16	67561792	67563433	16:67561792-67563433	ENSG00000039523,ENSG00000261396,ENSG00000259945,ENSG00000260894,ENSG00000261386,ENSG00000280214,ENSG00000259804,ENSG00000102974,ENSG00000237718
chr16	67644675	67645552	16:67644675-67645552	ENSG00000102974,ENSG00000237718,ENSG00000159753,ENSG00000102977,ENSG00000102981
chr16	67659845	67661252	16:67659845-67661252	ENSG00000237718,ENSG00000102977,ENSG00000102981,ENSG00000124074,ENSG00000159761
chr16	67666532	67667160	16:67666532-67667160	ENSG00000102977,ENSG00000102981,ENSG00000124074,ENSG00000159761
chr16	67667907	67668305	16:67667907-67668305	ENSG00000237718,ENSG00000102977,ENSG00000102981,ENSG00000124074,ENSG00000159761,ENSG00000270165
chr16	67703669	67703890	16:67703669-67703890	ENSG00000141098,ENSG00000270165
chr16	67718800	67720134	16:67718800-67720134	ENSG00000237718,ENSG00000141098,ENSG00000270165
chr16	67806361	67807162	16:67806361-67807162	ENSG00000141084,ENSG00000270165,ENSG00000102904,ENSG00000262141
chr16	67816475	67816847	16:67816475-67816847	ENSG00000141084,ENSG00000270165,ENSG00000102904,ENSG00000102901,ENSG00000168286,ENSG00000262141
chr16	67833499	67834208	16:67833499-67834208	ENSG00000141084,ENSG00000270165,ENSG00000102904,ENSG00000102901,ENSG00000168286,ENSG00000102898,ENSG00000262141
chr16	67841868	67842864	16:67841868-67842864	ENSG00000102901,ENSG00000168286,ENSG00000102898,ENSG00000262141
chr16	67843070	67843428	16:67843070-67843428	ENSG00000102901,ENSG00000168286,ENSG00000102898,ENSG00000262141
chr16	67846472	67847383	16:67846472-67847383	ENSG00000102901,ENSG00000168286,ENSG00000102898,ENSG00000262141
chr16	67872821	67873608	16:67872821-67873608	ENSG00000102898,ENSG00000262141,ENSG00000038358,ENSG00000263126,ENSG00000188038
chr16	67883848	67884275	16:67883848-67884275	ENSG00000262141,ENSG00000038358,ENSG00000263126,ENSG00000188038,ENSG00000159792
chr16	67892949	67893683	16:67892949-67893683	ENSG00000262141,ENSG00000038358,ENSG00000263126,ENSG00000188038,ENSG00000159792,ENSG00000261884,ENSG00000205220
chr16	67928553	67928908	16:67928553-67928908	ENSG00000038358,ENSG00000263126,ENSG00000188038,ENSG00000141086,ENSG00000261884,ENSG00000205220
chr16	67935584	67936142	16:67935584-67936142	ENSG00000141086,ENSG00000261884,ENSG00000205220,ENSG00000213398,ENSG00000124067,ENSG00000141096
chr16	67936666	67937120	16:67936666-67937120	ENSG00000141086,ENSG00000261884,ENSG00000205220,ENSG00000213398
chr16	67968287	67969365	16:67968287-67969365	ENSG00000261884,ENSG00000205220,ENSG00000213398,ENSG00000124067,ENSG00000141096
chr16	67993274	67993735	16:67993274-67993735	ENSG00000124067,ENSG00000141096,ENSG00000167261,ENSG00000167264,ENSG00000182810
chr16	67998839	67999801	16:67998839-67999801	ENSG00000141096,ENSG00000167261,ENSG00000167264,ENSG00000262962,ENSG00000263201,ENSG00000202336,ENSG00000182810
chr16	68005766	68006390	16:68005766-68006390	ENSG00000270165,ENSG00000141096,ENSG00000167261,ENSG00000167264,ENSG00000262962,ENSG00000263201,ENSG00000202336,ENSG00000182810,ENSG00000212445
chr16	68022775	68023491	16:68022775-68023491	ENSG00000141096,ENSG00000167264,ENSG00000263201,ENSG00000202336,ENSG00000182810
chr16	68040520	68040820	16:68040520-68040820	ENSG00000263126,ENSG00000141096,ENSG00000167264,ENSG00000182810
chr16	68062749	68063253	16:68062749-68063253	ENSG00000141096
chr16	68064818	68065117	16:68064818-68065117	-
chr16	68069936	68070406	16:68069936-68070406	ENSG00000167264,ENSG00000261864,ENSG00000072736,ENSG00000201850,ENSG00000212445,ENSG00000262514
chr16	68079669	68080183	16:68079669-68080183	ENSG00000167264,ENSG00000261864,ENSG00000072736,ENSG00000201850
chr16	68084560	68085950	16:68084560-68085950	ENSG00000072736,ENSG00000201850,ENSG00000212445,ENSG00000262514,ENSG00000279621,ENSG00000262160
chr16	68093946	68094499	16:68093946-68094499	ENSG00000072736,ENSG00000201850,ENSG00000212445,ENSG00000262514,ENSG00000279621,ENSG00000262160
chr16	68131987	68132439	16:68131987-68132439	ENSG00000072736,ENSG00000201850,ENSG00000212445,ENSG00000262514,ENSG00000279621,ENSG00000260891,ENSG00000263276,ENSG00000262160
chr16	68210931	68211440	16:68210931-68211440	ENSG00000212445,ENSG00000262514,ENSG00000279621,ENSG00000240435,ENSG00000260891,ENSG00000263276,ENSG00000262160,ENSG00000103067,ENSG00000284259
chr16	68227227	68227586	16:68227227-68227586	ENSG00000212445,ENSG00000262514,ENSG00000279621,ENSG00000260891,ENSG00000263276,ENSG00000262160,ENSG00000103067,ENSG00000284259,ENSG00000261469
chr16	68234757	68234982	16:68234757-68234982	ENSG00000260891,ENSG00000263276,ENSG00000262160,ENSG00000103067,ENSG00000284259,ENSG00000261469
chr16	68237400	68238136	16:68237400-68238136	ENSG00000262160,ENSG00000103067,ENSG00000284259,ENSG00000261469
chr16	68244989	68245712	16:68244989-68245712	ENSG00000103067,ENSG00000261469,ENSG00000103066,ENSG00000260441,ENSG00000103064,ENSG00000222177
chr16	68263929	68265659	16:68263929-68265659	ENSG00000103066,ENSG00000260441,ENSG00000103064,ENSG00000103061,ENSG00000132600,ENSG00000222177,ENSG00000157322
chr16	68272857	68273231	16:68272857-68273231	ENSG00000260441,ENSG00000103064,ENSG00000252026,ENSG00000103061,ENSG00000279649
chr16	68275737	68276355	16:68275737-68276355	ENSG00000260441,ENSG00000103064,ENSG00000252026,ENSG00000103061,ENSG00000279649
chr16	68281652	68281928	16:68281652-68281928	ENSG00000103064,ENSG00000252026,ENSG00000103061,ENSG00000279649
chr16	68286295	68286581	16:68286295-68286581	ENSG00000103064,ENSG00000252026,ENSG00000103061,ENSG00000279649
chr16	68287564	68287953	16:68287564-68287953	ENSG00000260441,ENSG00000103064,ENSG00000252026,ENSG00000103061,ENSG00000279649
chr16	68289745	68290008	16:68289745-68290008	ENSG00000103064,ENSG00000252026,ENSG00000279649
chr16	68310713	68311448	16:68310713-68311448	ENSG00000261469,ENSG00000103066,ENSG00000260441,ENSG00000103064,ENSG00000103061,ENSG00000279649,ENSG00000132600,ENSG00000259797,ENSG00000222177
chr16	68328544	68328872	16:68328544-68328872	ENSG00000103067,ENSG00000261469,ENSG00000103066,ENSG00000260441,ENSG00000103064,ENSG00000103061,ENSG00000132600,ENSG00000259797,ENSG00000222177
chr16	68356260	68356989	16:68356260-68356989	ENSG00000132600,ENSG00000103056,ENSG00000279693,ENSG00000241334
chr16	68369664	68369881	16:68369664-68369881	ENSG00000103056,ENSG00000279693
chr16	68370957	68371290	16:68370957-68371290	ENSG00000103056,ENSG00000279693
chr16	68379416	68379917	16:68379416-68379917	ENSG00000103056,ENSG00000279693,ENSG00000199263
chr16	68396676	68396949	16:68396676-68396949	ENSG00000199263,ENSG00000241334,ENSG00000202497
chr16	68417759	68418608	16:68417759-68418608	ENSG00000287760,ENSG00000199263,ENSG00000241334,ENSG00000261395,ENSG00000199979,ENSG00000275504,ENSG00000260999,ENSG00000266801,ENSG00000202497,ENSG00000271129
chr16	68425874	68426515	16:68425874-68426515	ENSG00000199263,ENSG00000241334,ENSG00000199979,ENSG00000244378
chr16	68448262	68448862	16:68448262-68448862	ENSG00000103056,ENSG00000287760,ENSG00000274698,ENSG00000199263,ENSG00000241334,ENSG00000261395,ENSG00000260999,ENSG00000266801,ENSG00000271129
chr16	68510192	68510414	16:68510192-68510414	ENSG00000199263,ENSG00000241334
chr16	68520560	68521031	16:68520560-68521031	ENSG00000199263,ENSG00000241334,ENSG00000184939,ENSG00000201164,ENSG00000252040,ENSG00000252640,ENSG00000261395,ENSG00000039068,ENSG00000260798,ENSG00000260459,ENSG00000199979,ENSG00000275504,ENSG00000260999,ENSG00000266801,ENSG00000271129,ENSG00000244378
chr16	68528564	68528903	16:68528564-68528903	ENSG00000184939,ENSG00000201164,ENSG00000252040,ENSG00000252640,ENSG00000261395,ENSG00000260798,ENSG00000260459,ENSG00000199979,ENSG00000260999,ENSG00000266801,ENSG00000271129
chr16	68529824	68530530	16:68529824-68530530	ENSG00000184939,ENSG00000201164,ENSG00000261395,ENSG00000260798,ENSG00000260459,ENSG00000199979
chr16	68538795	68539846	16:68538795-68539846	ENSG00000184939,ENSG00000201164,ENSG00000261395,ENSG00000260798,ENSG00000260459,ENSG00000199979,ENSG00000275504,ENSG00000260999,ENSG00000202497,ENSG00000271129
chr16	68549022	68549417	16:68549022-68549417	ENSG00000199263,ENSG00000184939,ENSG00000201164,ENSG00000252040,ENSG00000252640,ENSG00000261395,ENSG00000260798,ENSG00000260459,ENSG00000199979,ENSG00000275504,ENSG00000260999,ENSG00000266801,ENSG00000202497,ENSG00000271129,ENSG00000244378
chr16	68590586	68590905	16:68590586-68590905	ENSG00000260084,ENSG00000275383,ENSG00000252040,ENSG00000252640,ENSG00000261395
chr16	68607715	68607911	16:68607715-68607911	ENSG00000252040,ENSG00000252640,ENSG00000261395
chr16	68644672	68644892	16:68644672-68644892	ENSG00000252040,ENSG00000252640,ENSG00000062038,ENSG00000260577,ENSG00000260860,ENSG00000261395
chr16	68645257	68645550	16:68645257-68645550	ENSG00000252040,ENSG00000252640,ENSG00000062038,ENSG00000260577,ENSG00000260860,ENSG00000261395
chr16	68752649	68752886	16:68752649-68752886	ENSG00000261395,ENSG00000039068,ENSG00000200558,ENSG00000260798,ENSG00000260459,ENSG00000157322
chr16	68756413	68756642	16:68756413-68756642	ENSG00000261395,ENSG00000039068,ENSG00000200558,ENSG00000260798,ENSG00000260459,ENSG00000266801
chr16	68843278	68844076	16:68843278-68844076	ENSG00000261395,ENSG00000039068,ENSG00000260798,ENSG00000260459,ENSG00000103047,ENSG00000199979,ENSG00000275504,ENSG00000260999,ENSG00000266801,ENSG00000202497,ENSG00000271129,ENSG00000244378,ENSG00000168802
chr16	69089233	69089530	16:69089233-69089530	ENSG00000199979,ENSG00000275504,ENSG00000260999,ENSG00000266801,ENSG00000202497,ENSG00000271129,ENSG00000244378
chr16	69105891	69106699	16:69105891-69106699	ENSG00000199979,ENSG00000275504,ENSG00000260999,ENSG00000266801,ENSG00000202497,ENSG00000271129,ENSG00000244378,ENSG00000103044,ENSG00000168802
chr16	69132243	69133050	16:69132243-69133050	ENSG00000199979,ENSG00000275504,ENSG00000260999,ENSG00000266801,ENSG00000202497,ENSG00000271129,ENSG00000244378,ENSG00000286140,ENSG00000168802,ENSG00000141076,ENSG00000207083,ENSG00000260914
chr16	69186424	69188401	16:69186424-69188401	ENSG00000266801,ENSG00000141076,ENSG00000207083,ENSG00000168807,ENSG00000200164,ENSG00000265113,ENSG00000260914
chr16	69253918	69254234	16:69253918-69254234	ENSG00000275504,ENSG00000260999,ENSG00000266801,ENSG00000202497,ENSG00000271129,ENSG00000207083,ENSG00000265113,ENSG00000260914
chr16	69310902	69311826	16:69310902-69311826	ENSG00000275504,ENSG00000266801,ENSG00000244378,ENSG00000207083,ENSG00000260914,ENSG00000132612,ENSG00000213380,ENSG00000258429,ENSG00000272617,ENSG00000260371,ENSG00000259900,ENSG00000132603,ENSG00000157315
chr16	69329921	69331063	16:69329921-69331063	ENSG00000260914,ENSG00000132612,ENSG00000213380,ENSG00000258429,ENSG00000272617,ENSG00000260371,ENSG00000259900,ENSG00000132603,ENSG00000157315
chr16	69339066	69340086	16:69339066-69340086	ENSG00000260914,ENSG00000132612,ENSG00000213380,ENSG00000258429,ENSG00000272617,ENSG00000260371,ENSG00000259900,ENSG00000132603,ENSG00000157315
chr16	69385602	69386242	16:69385602-69386242	ENSG00000260371,ENSG00000259900,ENSG00000157315,ENSG00000132604,ENSG00000260108,ENSG00000274093,ENSG00000260772,ENSG00000261602,ENSG00000252443
chr16	69396175	69396448	16:69396175-69396448	ENSG00000132604,ENSG00000260108,ENSG00000274093,ENSG00000260772,ENSG00000261602
chr16	69424228	69424877	16:69424228-69424877	ENSG00000260371,ENSG00000259900,ENSG00000132604,ENSG00000103018,ENSG00000261527,ENSG00000260108,ENSG00000102908,ENSG00000223109,ENSG00000274093,ENSG00000260772,ENSG00000252443
chr16	69443932	69444702	16:69443932-69444702	ENSG00000103018,ENSG00000261527,ENSG00000260108,ENSG00000274093,ENSG00000260772
chr16	69530658	69530927	16:69530658-69530927	ENSG00000260108,ENSG00000274093
chr16	69563966	69564687	16:69563966-69564687	ENSG00000260108,ENSG00000102908,ENSG00000223109,ENSG00000274093
chr16	69565615	69566613	16:69565615-69566613	ENSG00000260108,ENSG00000102908,ENSG00000223109,ENSG00000274093
chr16	69726267	69727022	16:69726267-69727022	ENSG00000274093,ENSG00000260772,ENSG00000181019,ENSG00000261602,ENSG00000262136,ENSG00000141101,ENSG00000260290,ENSG00000252443,ENSG00000157322,ENSG00000261145
chr16	69754547	69755261	16:69754547-69755261	ENSG00000260371,ENSG00000259900,ENSG00000274093,ENSG00000260772,ENSG00000181019,ENSG00000261602,ENSG00000262136,ENSG00000141101,ENSG00000260290,ENSG00000198373,ENSG00000252443,ENSG00000157322,ENSG00000277003
chr16	69762040	69763319	16:69762040-69763319	ENSG00000274093,ENSG00000260772,ENSG00000261602,ENSG00000141101,ENSG00000260290,ENSG00000198373,ENSG00000252443,ENSG00000277003,ENSG00000247228,ENSG00000157335
chr16	69930157	69930425	16:69930157-69930425	ENSG00000198373,ENSG00000252443,ENSG00000208017,ENSG00000157322,ENSG00000277003,ENSG00000226232
chr16	70018352	70018654	16:70018352-70018654	ENSG00000252443,ENSG00000157322,ENSG00000277003,ENSG00000196696,ENSG00000226232,ENSG00000255185,ENSG00000239118,ENSG00000241183,ENSG00000247228,ENSG00000157335
chr16	70026140	70026931	16:70026140-70026931	ENSG00000252443,ENSG00000157322,ENSG00000277003,ENSG00000196696,ENSG00000226232,ENSG00000255185,ENSG00000239118,ENSG00000241183,ENSG00000261145,ENSG00000265648,ENSG00000221725
chr16	70064930	70066335	16:70064930-70066335	ENSG00000252443,ENSG00000277003,ENSG00000196696,ENSG00000226232,ENSG00000255185,ENSG00000241183,ENSG00000090857,ENSG00000247228,ENSG00000157335,ENSG00000261145
chr16	70113535	70114768	16:70113535-70114768	ENSG00000277003,ENSG00000226232,ENSG00000255185,ENSG00000241183,ENSG00000090857,ENSG00000247228,ENSG00000157335,ENSG00000261145,ENSG00000265648,ENSG00000157423
chr16	70251097	70252133	16:70251097-70252133	ENSG00000157322,ENSG00000247228,ENSG00000157335,ENSG00000261145,ENSG00000261556,ENSG00000223496,ENSG00000090861,ENSG00000265648,ENSG00000221066,ENSG00000157368
chr16	70288879	70289729	16:70288879-70289729	ENSG00000247228,ENSG00000157335,ENSG00000261145,ENSG00000090861,ENSG00000265648,ENSG00000157349,ENSG00000260537,ENSG00000221066
chr16	70298934	70299781	16:70298934-70299781	ENSG00000247228,ENSG00000157335,ENSG00000261145,ENSG00000090861,ENSG00000265648,ENSG00000157349,ENSG00000260537
chr16	70346565	70347285	16:70346565-70347285	ENSG00000261145,ENSG00000157349,ENSG00000260537,ENSG00000261777,ENSG00000168872,ENSG00000103051,ENSG00000189091,ENSG00000221514,ENSG00000221066,ENSG00000157368,ENSG00000279569
chr16	70370070	70370395	16:70370070-70370395	ENSG00000157322,ENSG00000285710,ENSG00000260111,ENSG00000221066,ENSG00000157368,ENSG00000279569
chr16	70380918	70381887	16:70380918-70381887	ENSG00000261777,ENSG00000168872,ENSG00000285710,ENSG00000157350,ENSG00000260111,ENSG00000157353,ENSG00000103051,ENSG00000189091,ENSG00000221514,ENSG00000221066,ENSG00000157368,ENSG00000279569,ENSG00000259798
chr16	70395515	70395756	16:70395515-70395756	ENSG00000157350,ENSG00000221066,ENSG00000157368
chr16	70403898	70404742	16:70403898-70404742	ENSG00000261145,ENSG00000157350,ENSG00000157353,ENSG00000103051,ENSG00000189091,ENSG00000221514,ENSG00000221066,ENSG00000157368,ENSG00000279569,ENSG00000259833
chr16	70419209	70419439	16:70419209-70419439	ENSG00000157350
chr16	70430879	70431365	16:70430879-70431365	ENSG00000157350,ENSG00000240043,ENSG00000200153,ENSG00000157353,ENSG00000221066,ENSG00000157368,ENSG00000279569
chr16	70438830	70439645	16:70438830-70439645	ENSG00000157350,ENSG00000240043,ENSG00000200153,ENSG00000157353,ENSG00000103051,ENSG00000189091,ENSG00000221066,ENSG00000157368,ENSG00000279569,ENSG00000259798
chr16	70454286	70455007	16:70454286-70455007	ENSG00000285710,ENSG00000157350,ENSG00000240043,ENSG00000200153,ENSG00000157353,ENSG00000103051,ENSG00000189091,ENSG00000221066,ENSG00000157368,ENSG00000279569
chr16	70508892	70509218	16:70508892-70509218	ENSG00000157322,ENSG00000103051,ENSG00000189091,ENSG00000221514,ENSG00000221066,ENSG00000157368,ENSG00000279569,ENSG00000221725
chr16	70523331	70524956	16:70523331-70524956	ENSG00000103051,ENSG00000189091,ENSG00000221514,ENSG00000221066,ENSG00000157368,ENSG00000279569
chr16	70685587	70686313	16:70685587-70686313	ENSG00000157368,ENSG00000132613,ENSG00000279569,ENSG00000103043,ENSG00000279412,ENSG00000260156,ENSG00000214353,ENSG00000279815,ENSG00000279122,ENSG00000279123
chr16	70695625	70695962	16:70695625-70695962	ENSG00000157368,ENSG00000132613,ENSG00000279569,ENSG00000103043,ENSG00000279412,ENSG00000260156,ENSG00000214353,ENSG00000279815,ENSG00000279122,ENSG00000279123
chr16	70737270	70738126	16:70737270-70738126	ENSG00000221066,ENSG00000157368,ENSG00000132613,ENSG00000279569,ENSG00000103043,ENSG00000279412,ENSG00000260156,ENSG00000214353,ENSG00000279815,ENSG00000279122,ENSG00000279123,ENSG00000259833
chr16	70800766	70801524	16:70800766-70801524	ENSG00000157368,ENSG00000279569,ENSG00000103043,ENSG00000279412,ENSG00000260156,ENSG00000214353,ENSG00000279815,ENSG00000279122,ENSG00000279123,ENSG00000157423,ENSG00000221725,ENSG00000259833,ENSG00000259798,ENSG00000199301
chr16	71288811	71289710	16:71288811-71289710	ENSG00000157423,ENSG00000259833,ENSG00000180917,ENSG00000261260
chr16	71358556	71358904	16:71358556-71358904	ENSG00000157423,ENSG00000221725,ENSG00000259833,ENSG00000259798,ENSG00000172137
chr16	71412481	71412939	16:71412481-71412939	ENSG00000157423,ENSG00000262120,ENSG00000260734,ENSG00000262008,ENSG00000260520,ENSG00000140835,ENSG00000260015,ENSG00000199301
chr16	71426168	71426850	16:71426168-71426850	ENSG00000157423,ENSG00000221725,ENSG00000259798,ENSG00000261348,ENSG00000262120,ENSG00000260734,ENSG00000262008,ENSG00000260520,ENSG00000140835,ENSG00000260015,ENSG00000260185,ENSG00000199301
chr16	71461690	71462494	16:71461690-71462494	ENSG00000260734,ENSG00000262008,ENSG00000167377,ENSG00000261611,ENSG00000247324,ENSG00000157429,ENSG00000260520,ENSG00000140835,ENSG00000260015,ENSG00000260593,ENSG00000140832,ENSG00000260185,ENSG00000199301
chr16	71483998	71484888	16:71483998-71484888	ENSG00000259833,ENSG00000260734,ENSG00000262008,ENSG00000167377,ENSG00000261611,ENSG00000247324,ENSG00000157429,ENSG00000260520,ENSG00000140835,ENSG00000260015,ENSG00000260185
chr16	71499916	71500178	16:71499916-71500178	ENSG00000157423,ENSG00000259833,ENSG00000260734,ENSG00000262008,ENSG00000260520,ENSG00000140835,ENSG00000260015,ENSG00000260185
chr16	71564767	71565658	16:71564767-71565658	ENSG00000259833,ENSG00000157429,ENSG00000260520,ENSG00000140835,ENSG00000260015,ENSG00000252339,ENSG00000260886,ENSG00000198650,ENSG00000260593,ENSG00000140832,ENSG00000260185,ENSG00000199301,ENSG00000263666,ENSG00000223224,ENSG00000118557
chr16	71611058	71611303	16:71611058-71611303	ENSG00000259833,ENSG00000260734,ENSG00000262008,ENSG00000260520,ENSG00000140835,ENSG00000260015,ENSG00000260593,ENSG00000140832,ENSG00000260185,ENSG00000199301,ENSG00000263666
chr16	71722912	71724408	16:71722912-71724408	ENSG00000157423,ENSG00000221725,ENSG00000260593,ENSG00000140832,ENSG00000040199,ENSG00000260185,ENSG00000199301,ENSG00000263666,ENSG00000261513,ENSG00000260612,ENSG00000166747,ENSG00000223224,ENSG00000283057,ENSG00000261774
chr16	71808407	71809718	16:71808407-71809718	ENSG00000260185,ENSG00000199301,ENSG00000166747,ENSG00000223224,ENSG00000283057,ENSG00000224470,ENSG00000262140
chr16	71811388	71811737	16:71811388-71811737	ENSG00000166747,ENSG00000223224,ENSG00000283057,ENSG00000224470,ENSG00000262140
chr16	71817939	71818451	16:71817939-71818451	ENSG00000260185,ENSG00000199301,ENSG00000166747,ENSG00000223224,ENSG00000283057,ENSG00000224470,ENSG00000262140
chr16	71845482	71846260	16:71845482-71846260	ENSG00000259833,ENSG00000260185,ENSG00000199301,ENSG00000263666,ENSG00000166747,ENSG00000223224,ENSG00000283057,ENSG00000224470,ENSG00000262140,ENSG00000182149,ENSG00000279592,ENSG00000102984,ENSG00000261765,ENSG00000242176,ENSG00000257017
chr16	71856087	71856583	16:71856087-71856583	ENSG00000260185,ENSG00000223224,ENSG00000283057,ENSG00000224470,ENSG00000262140,ENSG00000279592,ENSG00000261765
chr16	71872808	71872997	16:71872808-71872997	ENSG00000283057,ENSG00000262140,ENSG00000102984,ENSG00000261765
chr16	71881185	71881702	16:71881185-71881702	ENSG00000260185,ENSG00000199301,ENSG00000223224,ENSG00000283057,ENSG00000262140,ENSG00000182149,ENSG00000102984,ENSG00000261765
chr16	71884123	71884673	16:71884123-71884673	ENSG00000182149,ENSG00000102984,ENSG00000261765
chr16	71894325	71894731	16:71894325-71894731	ENSG00000182149,ENSG00000102984,ENSG00000261765
chr16	71895046	71895878	16:71895046-71895878	ENSG00000166747,ENSG00000223224,ENSG00000283057,ENSG00000182149,ENSG00000102984,ENSG00000261765
chr16	71905845	71906509	16:71905845-71906509	ENSG00000260185,ENSG00000223224,ENSG00000283057,ENSG00000182149
chr16	72008471	72009062	16:72008471-72009062	ENSG00000260185,ENSG00000199301,ENSG00000263666,ENSG00000223224,ENSG00000283057,ENSG00000277481,ENSG00000242176,ENSG00000263311,ENSG00000263232,ENSG00000102967,ENSG00000257017,ENSG00000261701,ENSG00000260252,ENSG00000118557,ENSG00000261673,ENSG00000261774
chr16	72093353	72094176	16:72093353-72094176	ENSG00000242176,ENSG00000140830,ENSG00000257017,ENSG00000261701,ENSG00000260252,ENSG00000140829,ENSG00000118557,ENSG00000261673,ENSG00000261774,ENSG00000283564,ENSG00000283457,ENSG00000284670
chr16	72474379	72474771	16:72474379-72474771	ENSG00000118557,ENSG00000261673,ENSG00000261774,ENSG00000283564,ENSG00000260664,ENSG00000261764,ENSG00000261227,ENSG00000279120,ENSG00000258779,ENSG00000260848,ENSG00000283457,ENSG00000259817,ENSG00000284670,ENSG00000279420
chr16	72482725	72482979	16:72482725-72482979	ENSG00000118557,ENSG00000261673,ENSG00000261774,ENSG00000283564,ENSG00000260664,ENSG00000261764,ENSG00000261227,ENSG00000279120,ENSG00000258779,ENSG00000260848,ENSG00000283457,ENSG00000259817,ENSG00000284670,ENSG00000279420,ENSG00000279100
chr16	72627319	72627760	16:72627319-72627760	ENSG00000261008,ENSG00000261774,ENSG00000283564,ENSG00000261764,ENSG00000279120,ENSG00000258779,ENSG00000260848,ENSG00000283457,ENSG00000259817
chr16	72664652	72665501	16:72664652-72665501	ENSG00000118557,ENSG00000261673,ENSG00000261008,ENSG00000261774,ENSG00000283564,ENSG00000260664,ENSG00000259768,ENSG00000238731,ENSG00000261764,ENSG00000279206,ENSG00000259209,ENSG00000279757,ENSG00000280092,ENSG00000261227,ENSG00000279120,ENSG00000258779,ENSG00000260848,ENSG00000283457,ENSG00000259817,ENSG00000284670,ENSG00000279420,ENSG00000279100
chr16	72787429	72788415	16:72787429-72788415	ENSG00000118557,ENSG00000261673,ENSG00000261774,ENSG00000283564,ENSG00000260664,ENSG00000261764,ENSG00000279206,ENSG00000259209,ENSG00000251868,ENSG00000279757,ENSG00000280092,ENSG00000272330,ENSG00000279591,ENSG00000260880,ENSG00000261227,ENSG00000279120,ENSG00000258779,ENSG00000260848,ENSG00000283457,ENSG00000259817,ENSG00000284670,ENSG00000279420,ENSG00000279100,ENSG00000260471
chr16	72832681	72832908	16:72832681-72832908	ENSG00000118557,ENSG00000261673,ENSG00000261774,ENSG00000283564,ENSG00000260664,ENSG00000261764,ENSG00000279206,ENSG00000259209,ENSG00000251868,ENSG00000279757,ENSG00000280092,ENSG00000272330,ENSG00000279591,ENSG00000260880,ENSG00000261227,ENSG00000279120,ENSG00000258779,ENSG00000260848,ENSG00000283457,ENSG00000259817,ENSG00000284670,ENSG00000279420,ENSG00000279100
chr16	72932110	72932335	16:72932110-72932335	ENSG00000118557,ENSG00000261774,ENSG00000283564,ENSG00000261764,ENSG00000279757,ENSG00000280092,ENSG00000272330,ENSG00000279591,ENSG00000260880,ENSG00000261227,ENSG00000279120,ENSG00000258779,ENSG00000260848,ENSG00000283457,ENSG00000259817,ENSG00000279100
chr16	73047863	73048383	16:73047863-73048383	ENSG00000118557,ENSG00000261673,ENSG00000261774,ENSG00000283564,ENSG00000260664,ENSG00000261764,ENSG00000140836,ENSG00000259209,ENSG00000251868,ENSG00000279757,ENSG00000280092,ENSG00000272330,ENSG00000279591,ENSG00000271009,ENSG00000260880,ENSG00000261227,ENSG00000279120,ENSG00000258779,ENSG00000260848,ENSG00000283457,ENSG00000259817,ENSG00000284670,ENSG00000279420,ENSG00000260471
chr16	73057887	73058758	16:73057887-73058758	ENSG00000261673,ENSG00000140836,ENSG00000279757,ENSG00000280092,ENSG00000272330,ENSG00000279591,ENSG00000271009,ENSG00000260880,ENSG00000261227,ENSG00000279120,ENSG00000258779,ENSG00000260848,ENSG00000259817
chr16	73122892	73123416	16:73122892-73123416	ENSG00000118557,ENSG00000261673,ENSG00000261774,ENSG00000283564,ENSG00000260664,ENSG00000261764,ENSG00000140836,ENSG00000259209,ENSG00000279757,ENSG00000280092,ENSG00000272330,ENSG00000279591,ENSG00000260880,ENSG00000284675,ENSG00000261227,ENSG00000279120,ENSG00000258779,ENSG00000260848,ENSG00000283457,ENSG00000259817,ENSG00000284670,ENSG00000279420,ENSG00000279100,ENSG00000260471
chr16	74296212	74297251	16:74296212-74297251	ENSG00000261404,ENSG00000279420,ENSG00000279100,ENSG00000260471,ENSG00000261248,ENSG00000275236,ENSG00000103035,ENSG00000259972,ENSG00000239763,ENSG00000260884,ENSG00000196436,ENSG00000276822,ENSG00000140839,ENSG00000261170
chr16	74309960	74310186	16:74309960-74310186	ENSG00000261248,ENSG00000259972,ENSG00000239763,ENSG00000260884,ENSG00000196436,ENSG00000140839,ENSG00000261170
chr16	74329408	74329616	16:74329408-74329616	ENSG00000279420,ENSG00000279100,ENSG00000260471,ENSG00000261248,ENSG00000259972,ENSG00000239763,ENSG00000260884,ENSG00000196436,ENSG00000276822,ENSG00000140839,ENSG00000261170
chr16	74367708	74368969	16:74367708-74368969	ENSG00000118557,ENSG00000261404,ENSG00000279420,ENSG00000279100,ENSG00000260471,ENSG00000261248,ENSG00000103035,ENSG00000259972,ENSG00000214331,ENSG00000261079,ENSG00000196436,ENSG00000276822,ENSG00000140839,ENSG00000261170
chr16	74438409	74438900	16:74438409-74438900	ENSG00000259817,ENSG00000284670,ENSG00000279420,ENSG00000279100,ENSG00000260471,ENSG00000261248,ENSG00000196436,ENSG00000276822,ENSG00000140839,ENSG00000261170,ENSG00000251794,ENSG00000207525
chr16	74449084	74449301	16:74449084-74449301	ENSG00000276822,ENSG00000140839,ENSG00000261170,ENSG00000251794,ENSG00000207525
chr16	74466983	74467173	16:74466983-74467173	ENSG00000196436,ENSG00000276822,ENSG00000140839,ENSG00000261170,ENSG00000090863,ENSG00000251794,ENSG00000207525,ENSG00000240861
chr16	74567369	74567620	16:74567369-74567620	ENSG00000284670,ENSG00000279420,ENSG00000279100,ENSG00000260471,ENSG00000090863,ENSG00000251794,ENSG00000240861
chr16	74600887	74601730	16:74600887-74601730	ENSG00000279100,ENSG00000260471,ENSG00000196436,ENSG00000140839,ENSG00000261170,ENSG00000090863,ENSG00000251794,ENSG00000240861,ENSG00000270945
chr16	74606603	74607489	16:74606603-74607489	ENSG00000279420,ENSG00000196436,ENSG00000276822,ENSG00000090863,ENSG00000251794,ENSG00000240861,ENSG00000270945
chr16	74609033	74609282	16:74609033-74609282	ENSG00000090863,ENSG00000240861,ENSG00000270945
chr16	74623256	74623481	16:74623256-74623481	ENSG00000196436,ENSG00000140839,ENSG00000261170,ENSG00000251794,ENSG00000240861,ENSG00000270945
chr16	74666513	74667206	16:74666513-74667206	ENSG00000259817,ENSG00000284670,ENSG00000279100,ENSG00000260471,ENSG00000196436,ENSG00000140839,ENSG00000261170,ENSG00000168411,ENSG00000262904,ENSG00000168404
chr16	74695941	74696233	16:74695941-74696233	ENSG00000168404
chr16	74700245	74701302	16:74700245-74701302	ENSG00000279420,ENSG00000168404
chr16	74709532	74709851	16:74709532-74709851	ENSG00000283457,ENSG00000260471,ENSG00000168404,ENSG00000261458
chr16	74774447	74775174	16:74774447-74775174	ENSG00000259995,ENSG00000252814,ENSG00000244485,ENSG00000260223,ENSG00000199299,ENSG00000261313,ENSG00000260848,ENSG00000259817,ENSG00000284670,ENSG00000279420,ENSG00000279100,ENSG00000260471,ENSG00000103089,ENSG00000261458
chr16	74813189	74813535	16:74813189-74813535	ENSG00000250514,ENSG00000273659,ENSG00000260223,ENSG00000199299,ENSG00000261313,ENSG00000283457,ENSG00000259817,ENSG00000284670,ENSG00000279420,ENSG00000279100,ENSG00000260471,ENSG00000276822,ENSG00000261458
chr16	74862775	74862986	16:74862775-74862986	ENSG00000261458
chr16	74868341	74869009	16:74868341-74869009	ENSG00000284670,ENSG00000279420,ENSG00000260471,ENSG00000196436,ENSG00000261458
chr16	74888209	74888557	16:74888209-74888557	ENSG00000103091
chr16	74984770	74985504	16:74984770-74985504	ENSG00000279420,ENSG00000103091,ENSG00000186187,ENSG00000247033,ENSG00000166816,ENSG00000261058
chr16	74998597	74999442	16:74998597-74999442	ENSG00000103091,ENSG00000186187,ENSG00000247033,ENSG00000166816,ENSG00000261058
chr16	74999648	75000468	16:74999648-75000468	ENSG00000103091,ENSG00000186187,ENSG00000247033
chr16	75011806	75012761	16:75011806-75012761	-
chr16	75064538	75065653	16:75064538-75065653	ENSG00000279100
chr16	75075099	75075690	16:75075099-75075690	ENSG00000259995,ENSG00000273659,ENSG00000252814,ENSG00000244485,ENSG00000260223,ENSG00000199299,ENSG00000261313,ENSG00000282757,ENSG00000259817,ENSG00000284670,ENSG00000279420,ENSG00000279100,ENSG00000260471,ENSG00000186187,ENSG00000247033,ENSG00000166816,ENSG00000261058
chr16	75098513	75099013	16:75098513-75099013	ENSG00000244485,ENSG00000186187,ENSG00000247033,ENSG00000166816,ENSG00000261058
chr16	75099689	75100036	16:75099689-75100036	ENSG00000186187
chr16	75108880	75109216	16:75108880-75109216	ENSG00000186187,ENSG00000247033,ENSG00000166816,ENSG00000261058
chr16	75110891	75111658	16:75110891-75111658	ENSG00000186187,ENSG00000247033,ENSG00000166816,ENSG00000261058
chr16	75148323	75149064	16:75148323-75149064	ENSG00000166816,ENSG00000261058,ENSG00000184517
chr16	75199285	75199820	16:75199285-75199820	ENSG00000273971,ENSG00000203472,ENSG00000183196,ENSG00000252122,ENSG00000261783,ENSG00000050820,ENSG00000213318,ENSG00000168928,ENSG00000168925,ENSG00000240338
chr16	75201350	75201605	16:75201350-75201605	ENSG00000252122,ENSG00000168928,ENSG00000168925,ENSG00000240338
chr16	75219891	75220407	16:75219891-75220407	ENSG00000252122,ENSG00000168928,ENSG00000168925,ENSG00000240338
chr16	75250898	75251337	16:75250898-75251337	ENSG00000280152,ENSG00000050820
chr16	75288603	75289003	16:75288603-75289003	ENSG00000252122,ENSG00000252101,ENSG00000280152,ENSG00000050820,ENSG00000168928
chr16	75305326	75305657	16:75305326-75305657	ENSG00000153774,ENSG00000280152,ENSG00000050820
chr16	75319800	75320360	16:75319800-75320360	ENSG00000259999,ENSG00000153774,ENSG00000280152,ENSG00000050820
chr16	75326462	75326783	16:75326462-75326783	ENSG00000252122,ENSG00000259999,ENSG00000050820
chr16	75333884	75334104	16:75333884-75334104	ENSG00000259999
chr16	75380100	75381042	16:75380100-75381042	ENSG00000260223,ENSG00000252122,ENSG00000261783,ENSG00000153774,ENSG00000280152,ENSG00000050820,ENSG00000168928,ENSG00000240338
chr16	75420983	75421169	16:75420983-75421169	ENSG00000274220,ENSG00000252122,ENSG00000153774
chr16	75433094	75434313	16:75433094-75434313	ENSG00000273971,ENSG00000183196,ENSG00000261476,ENSG00000166822,ENSG00000274220,ENSG00000261717,ENSG00000252122,ENSG00000153774
chr16	75463958	75465130	16:75463958-75465130	ENSG00000282757,ENSG00000260092,ENSG00000135702,ENSG00000273971,ENSG00000203472,ENSG00000183196,ENSG00000261476,ENSG00000166822,ENSG00000274220,ENSG00000261717,ENSG00000252122,ENSG00000153774
chr16	75516640	75517747	16:75516640-75517747	ENSG00000250514,ENSG00000252022,ENSG00000244485,ENSG00000283755,ENSG00000261424,ENSG00000282757,ENSG00000284484,ENSG00000034713,ENSG00000276408,ENSG00000259992,ENSG00000205084,ENSG00000260092,ENSG00000135702,ENSG00000262583,ENSG00000273971,ENSG00000203472,ENSG00000183196,ENSG00000261476,ENSG00000166822,ENSG00000261717
chr16	75555817	75556596	16:75555817-75556596	ENSG00000273659,ENSG00000283755,ENSG00000261424,ENSG00000282757,ENSG00000284484,ENSG00000276523,ENSG00000034713,ENSG00000276408,ENSG00000259992,ENSG00000205084,ENSG00000260092,ENSG00000135702,ENSG00000262583,ENSG00000273971,ENSG00000203472,ENSG00000183196
chr16	75565108	75565351	16:75565108-75565351	ENSG00000276523,ENSG00000034713,ENSG00000276408,ENSG00000259992,ENSG00000205084,ENSG00000260092,ENSG00000135702
chr16	75565955	75566977	16:75565955-75566977	ENSG00000261424,ENSG00000282757,ENSG00000284484,ENSG00000065457,ENSG00000276523,ENSG00000034713,ENSG00000276408,ENSG00000259992,ENSG00000205084,ENSG00000260092,ENSG00000135702,ENSG00000273971,ENSG00000203472,ENSG00000183196
chr16	75616492	75616985	16:75616492-75616985	ENSG00000282757,ENSG00000065457,ENSG00000259992,ENSG00000203472
chr16	75622768	75623612	16:75622768-75623612	ENSG00000283755,ENSG00000261424,ENSG00000240199,ENSG00000282757,ENSG00000284484,ENSG00000166848,ENSG00000287194,ENSG00000065427,ENSG00000065457,ENSG00000034713,ENSG00000259992,ENSG00000260092,ENSG00000135702,ENSG00000273971,ENSG00000203472,ENSG00000183196
chr16	75647406	75648918	16:75647406-75648918	ENSG00000283755,ENSG00000261424,ENSG00000240199,ENSG00000282757,ENSG00000284484,ENSG00000166848,ENSG00000287194,ENSG00000065427,ENSG00000065457,ENSG00000259992
chr16	75658564	75658822	16:75658564-75658822	ENSG00000283755,ENSG00000261424,ENSG00000240199,ENSG00000282757,ENSG00000284484,ENSG00000166848,ENSG00000287194,ENSG00000065427
chr16	75764230	75764432	16:75764230-75764432	ENSG00000279856,ENSG00000260797,ENSG00000266426,ENSG00000259995,ENSG00000250514,ENSG00000273659,ENSG00000252022,ENSG00000252814,ENSG00000287694,ENSG00000152910,ENSG00000286841,ENSG00000244485,ENSG00000260983,ENSG00000260223,ENSG00000199299,ENSG00000261313,ENSG00000283755,ENSG00000261424,ENSG00000240199,ENSG00000282757,ENSG00000284484,ENSG00000166848,ENSG00000287194,ENSG00000065427,ENSG00000259992,ENSG00000260092,ENSG00000135702,ENSG00000273971,ENSG00000203472,ENSG00000183196
chr16	75789300	75789590	16:75789300-75789590	ENSG00000279856,ENSG00000260797,ENSG00000266426,ENSG00000259995,ENSG00000250514,ENSG00000273659,ENSG00000252022,ENSG00000252814,ENSG00000287694,ENSG00000152910,ENSG00000286841,ENSG00000244485,ENSG00000260983,ENSG00000260223,ENSG00000199299,ENSG00000261313,ENSG00000283755,ENSG00000261424,ENSG00000240199,ENSG00000282757,ENSG00000284484
chr16	77171891	77172155	16:77171891-77172155	ENSG00000140873,ENSG00000279856,ENSG00000260797,ENSG00000266426,ENSG00000259995,ENSG00000250514,ENSG00000273659,ENSG00000252022,ENSG00000252814,ENSG00000287694,ENSG00000152910,ENSG00000286841,ENSG00000244485,ENSG00000260983,ENSG00000260223,ENSG00000199299,ENSG00000261313,ENSG00000240199,ENSG00000282757
chr16	77190481	77191305	16:77190481-77191305	ENSG00000226348,ENSG00000205078,ENSG00000103111,ENSG00000279856,ENSG00000260797,ENSG00000266426,ENSG00000259995,ENSG00000250514,ENSG00000273659,ENSG00000252022,ENSG00000252814,ENSG00000287694,ENSG00000152910,ENSG00000286841,ENSG00000244485,ENSG00000260983,ENSG00000260223
chr16	77212044	77213260	16:77212044-77213260	ENSG00000260701,ENSG00000140873,ENSG00000226348,ENSG00000205078,ENSG00000103111,ENSG00000279856,ENSG00000260797,ENSG00000266426,ENSG00000259995,ENSG00000250514,ENSG00000273659,ENSG00000252022,ENSG00000252814,ENSG00000287694,ENSG00000152910,ENSG00000286841,ENSG00000244485,ENSG00000260983,ENSG00000260223,ENSG00000199299,ENSG00000261313
chr16	77235948	77236562	16:77235948-77236562	ENSG00000261776,ENSG00000261540,ENSG00000261330,ENSG00000278926,ENSG00000171724,ENSG00000285538,ENSG00000261707,ENSG00000278862,ENSG00000261154,ENSG00000260701,ENSG00000140873,ENSG00000260922,ENSG00000226348,ENSG00000261063,ENSG00000279856,ENSG00000260797,ENSG00000266426,ENSG00000259995,ENSG00000250514,ENSG00000273659,ENSG00000252022,ENSG00000252814,ENSG00000287694,ENSG00000152910,ENSG00000286841,ENSG00000244485,ENSG00000260983,ENSG00000260223,ENSG00000199299,ENSG00000261313,ENSG00000261424,ENSG00000240199
chr16	77584377	77584656	16:77584377-77584656	ENSG00000261330,ENSG00000278926,ENSG00000171724,ENSG00000278862,ENSG00000261154,ENSG00000260701,ENSG00000140873,ENSG00000260922,ENSG00000226348,ENSG00000261063,ENSG00000279856,ENSG00000260797,ENSG00000266426,ENSG00000259995,ENSG00000250514,ENSG00000273659,ENSG00000260983
chr16	77675871	77676109	16:77675871-77676109	ENSG00000261776,ENSG00000261540,ENSG00000261330,ENSG00000278926,ENSG00000171724,ENSG00000285538,ENSG00000261707,ENSG00000278862,ENSG00000259995
chr16	77722082	77723472	16:77722082-77723472	ENSG00000261330,ENSG00000278926,ENSG00000171724,ENSG00000285538,ENSG00000261707,ENSG00000140876,ENSG00000278862
chr16	78002891	78003353	16:78002891-78003353	ENSG00000261776,ENSG00000260731,ENSG00000166509,ENSG00000261540,ENSG00000261330,ENSG00000278926,ENSG00000171724,ENSG00000285538,ENSG00000261707,ENSG00000278862,ENSG00000260701,ENSG00000140873,ENSG00000279856,ENSG00000260797,ENSG00000266426,ENSG00000259995,ENSG00000273659,ENSG00000252022,ENSG00000252814
chr16	78034221	78034760	16:78034221-78034760	ENSG00000261776,ENSG00000260731,ENSG00000166509,ENSG00000261540,ENSG00000261330,ENSG00000278926,ENSG00000171724,ENSG00000285538,ENSG00000261707
chr16	78099198	78100166	16:78099198-78100166	ENSG00000287106,ENSG00000279991,ENSG00000186153,ENSG00000261776,ENSG00000260731,ENSG00000261540
chr16	78122873	78123283	16:78122873-78123283	ENSG00000279129,ENSG00000261837,ENSG00000279887,ENSG00000260733,ENSG00000260014,ENSG00000287106,ENSG00000279991,ENSG00000276007,ENSG00000186153,ENSG00000261776,ENSG00000260731,ENSG00000261540,ENSG00000259995
chr16	78235206	78235440	16:78235206-78235440	ENSG00000260014,ENSG00000287106,ENSG00000260969,ENSG00000279991,ENSG00000276007
chr16	78742354	78743211	16:78742354-78743211	ENSG00000260706,ENSG00000261472,ENSG00000261537,ENSG00000279732,ENSG00000280115,ENSG00000243101,ENSG00000279129,ENSG00000261837,ENSG00000279887,ENSG00000260733,ENSG00000260014,ENSG00000287106,ENSG00000279991,ENSG00000261330,ENSG00000250514,ENSG00000252022
chr16	78749639	78750185	16:78749639-78750185	ENSG00000261082,ENSG00000261537,ENSG00000280115,ENSG00000243101,ENSG00000279129,ENSG00000261837,ENSG00000279887,ENSG00000260733,ENSG00000260014,ENSG00000287106,ENSG00000279991,ENSG00000250514
chr16	78768555	78769080	16:78768555-78769080	ENSG00000243101,ENSG00000279129,ENSG00000261837,ENSG00000279887,ENSG00000260733
chr16	78770418	78770854	16:78770418-78770854	ENSG00000261082,ENSG00000261537,ENSG00000279732,ENSG00000280115,ENSG00000243101,ENSG00000279129,ENSG00000261837,ENSG00000279887,ENSG00000260733,ENSG00000260014,ENSG00000287106,ENSG00000279991
chr16	78778243	78778560	16:78778243-78778560	ENSG00000280115,ENSG00000243101,ENSG00000279129,ENSG00000261837,ENSG00000279887,ENSG00000260733,ENSG00000287106
chr16	78790664	78791011	16:78790664-78791011	ENSG00000243101,ENSG00000286894,ENSG00000279129,ENSG00000279887,ENSG00000260014
chr16	78794655	78795204	16:78794655-78795204	ENSG00000261537,ENSG00000279732,ENSG00000280115,ENSG00000243101,ENSG00000286894,ENSG00000279129,ENSG00000261837,ENSG00000279887,ENSG00000260733,ENSG00000260014
chr16	78890533	78890771	16:78890533-78890771	ENSG00000260816,ENSG00000280190,ENSG00000280115
chr16	78894954	78895247	16:78894954-78895247	ENSG00000261537,ENSG00000279732,ENSG00000260816,ENSG00000280190,ENSG00000280115,ENSG00000243101
chr16	78896340	78896688	16:78896340-78896688	ENSG00000280274,ENSG00000261537,ENSG00000279732,ENSG00000260816,ENSG00000280190,ENSG00000280115,ENSG00000243101,ENSG00000279129,ENSG00000261837,ENSG00000260014
chr16	78903336	78903660	16:78903336-78903660	ENSG00000261537,ENSG00000279732,ENSG00000260816,ENSG00000280190,ENSG00000280115,ENSG00000243101,ENSG00000279129
chr16	79042962	79043318	16:79042962-79043318	ENSG00000261376,ENSG00000261082,ENSG00000261472,ENSG00000260511,ENSG00000280274,ENSG00000261537,ENSG00000279732,ENSG00000280115,ENSG00000243101,ENSG00000279129,ENSG00000261837,ENSG00000279887,ENSG00000260733,ENSG00000260014,ENSG00000287106,ENSG00000279991
chr16	79073768	79074072	16:79073768-79074072	ENSG00000260511,ENSG00000260694,ENSG00000280274,ENSG00000261537,ENSG00000279732
chr16	79089898	79090165	16:79089898-79090165	ENSG00000260511,ENSG00000260479,ENSG00000260694,ENSG00000280274,ENSG00000261537,ENSG00000279732
chr16	79093516	79093972	16:79093516-79093972	ENSG00000260511,ENSG00000260479,ENSG00000260694,ENSG00000280274,ENSG00000261537,ENSG00000279732
chr16	79217641	79218090	16:79217641-79218090	ENSG00000261376,ENSG00000261472,ENSG00000261722,ENSG00000285918,ENSG00000277954,ENSG00000260511,ENSG00000280274,ENSG00000261537,ENSG00000279732,ENSG00000261837
chr16	79272051	79272576	16:79272051-79272576	ENSG00000261376,ENSG00000261082,ENSG00000279378,ENSG00000261472,ENSG00000222244,ENSG00000261722,ENSG00000277954,ENSG00000260511,ENSG00000280274,ENSG00000261537,ENSG00000279732,ENSG00000243101,ENSG00000279129,ENSG00000261837,ENSG00000279887,ENSG00000260733,ENSG00000260014,ENSG00000287106,ENSG00000279991
chr16	79278522	79279011	16:79278522-79279011	ENSG00000261376,ENSG00000261082,ENSG00000279378,ENSG00000261472,ENSG00000222244,ENSG00000261722,ENSG00000277954,ENSG00000280274,ENSG00000261537,ENSG00000279732,ENSG00000279129,ENSG00000261837,ENSG00000260014,ENSG00000287106,ENSG00000279991
chr16	79283614	79283951	16:79283614-79283951	ENSG00000261472,ENSG00000222244,ENSG00000279129,ENSG00000261837
chr16	79286632	79286827	16:79286632-79286827	-
chr16	79287020	79287472	16:79287020-79287472	ENSG00000261472,ENSG00000222244
chr16	79296481	79296809	16:79296481-79296809	ENSG00000261472,ENSG00000279732,ENSG00000279887
chr16	79316094	79316378	16:79316094-79316378	ENSG00000261472
chr16	79362570	79362980	16:79362570-79362980	ENSG00000261376,ENSG00000261082,ENSG00000279378,ENSG00000261472,ENSG00000279732,ENSG00000279129,ENSG00000261330
chr16	79370610	79371079	16:79370610-79371079	ENSG00000261376,ENSG00000261082,ENSG00000261472,ENSG00000261537,ENSG00000279732,ENSG00000279129,ENSG00000261837,ENSG00000260014
chr16	79380912	79382044	16:79380912-79382044	ENSG00000261376,ENSG00000261082,ENSG00000261472,ENSG00000261537,ENSG00000279732,ENSG00000279129
chr16	79416060	79416746	16:79416060-79416746	ENSG00000261082,ENSG00000279378,ENSG00000261472,ENSG00000279732,ENSG00000279129,ENSG00000260014,ENSG00000279991
chr16	79589691	79590088	16:79589691-79590088	ENSG00000178573,ENSG00000261472
chr16	79600064	79601193	16:79600064-79601193	ENSG00000261082,ENSG00000279378,ENSG00000278058,ENSG00000277214,ENSG00000178573,ENSG00000261472,ENSG00000260733
chr16	79609850	79610098	16:79609850-79610098	ENSG00000261082,ENSG00000279378,ENSG00000275040,ENSG00000278058,ENSG00000277214,ENSG00000178573
chr16	79618189	79618908	16:79618189-79618908	ENSG00000279378,ENSG00000275040,ENSG00000278058
chr16	79628602	79628835	16:79628602-79628835	ENSG00000261082,ENSG00000260876,ENSG00000279378,ENSG00000275040
chr16	79639743	79640082	16:79639743-79640082	ENSG00000261082,ENSG00000279378
chr16	79640503	79641123	16:79640503-79641123	ENSG00000261082,ENSG00000260876,ENSG00000279378
chr16	79770313	79770909	16:79770313-79770909	ENSG00000261082,ENSG00000261390,ENSG00000260876
chr16	80027122	80027571	16:80027122-80027571	ENSG00000261376,ENSG00000260706,ENSG00000260237,ENSG00000261082,ENSG00000279378
chr16	80091447	80091779	16:80091447-80091779	ENSG00000261376,ENSG00000260706,ENSG00000260237,ENSG00000261082,ENSG00000279378
chr16	80518511	80518956	16:80518511-80518956	ENSG00000260896,ENSG00000260183,ENSG00000261376
chr16	80526527	80526879	16:80526527-80526879	-
chr16	80540446	80541234	16:80540446-80541234	ENSG00000260896,ENSG00000260183,ENSG00000168589,ENSG00000259867
chr16	80564381	80564883	16:80564381-80564883	ENSG00000260737,ENSG00000260183,ENSG00000259867
chr16	80569738	80569933	16:80569738-80569933	ENSG00000260737,ENSG00000260183,ENSG00000259867
chr16	80580152	80580785	16:80580152-80580785	ENSG00000260896,ENSG00000260064,ENSG00000260737,ENSG00000260183
chr16	80590962	80591615	16:80590962-80591615	ENSG00000260896,ENSG00000260064,ENSG00000260737,ENSG00000260183,ENSG00000261376
chr16	80650149	80650722	16:80650149-80650722	ENSG00000260896,ENSG00000260594,ENSG00000260064,ENSG00000166446,ENSG00000261376
chr16	80656561	80657126	16:80656561-80657126	ENSG00000260896,ENSG00000260594,ENSG00000260064,ENSG00000166446
chr16	80719681	80719916	16:80719681-80719916	ENSG00000260896,ENSG00000260594,ENSG00000260064
chr16	80727420	80727871	16:80727420-80727871	ENSG00000260896,ENSG00000260594,ENSG00000260064,ENSG00000166446
chr16	80803459	80804991	16:80803459-80804991	ENSG00000260896,ENSG00000166446
chr16	80824756	80825014	16:80824756-80825014	ENSG00000260896
chr16	80997018	80997714	16:80997018-80997714	ENSG00000261141,ENSG00000166451,ENSG00000278985,ENSG00000103121,ENSG00000286221
chr16	81006421	81007766	16:81006421-81007766	ENSG00000166451,ENSG00000278985,ENSG00000103121,ENSG00000286221
chr16	81035510	81036449	16:81035510-81036449	ENSG00000286759,ENSG00000252608,ENSG00000166473,ENSG00000245059,ENSG00000261838,ENSG00000261141,ENSG00000166455,ENSG00000166454,ENSG00000261061,ENSG00000260213,ENSG00000166451,ENSG00000278985,ENSG00000103121,ENSG00000286221
chr16	81076567	81077647	16:81076567-81077647	ENSG00000135697,ENSG00000286759,ENSG00000252608,ENSG00000166473,ENSG00000140905,ENSG00000245059,ENSG00000261838,ENSG00000261141,ENSG00000260643,ENSG00000166455,ENSG00000166454,ENSG00000261061,ENSG00000284512,ENSG00000260213,ENSG00000166451,ENSG00000278985,ENSG00000103121,ENSG00000286221
chr16	81096006	81096845	16:81096006-81096845	ENSG00000135697,ENSG00000286759,ENSG00000252608,ENSG00000166473,ENSG00000140905,ENSG00000245059,ENSG00000261838,ENSG00000261141,ENSG00000260643,ENSG00000166455,ENSG00000166454,ENSG00000284512,ENSG00000260213,ENSG00000166451,ENSG00000286221
chr16	81314587	81315803	16:81314587-81315803	ENSG00000284473,ENSG00000261609,ENSG00000260495,ENSG00000280182,ENSG00000135697,ENSG00000286759,ENSG00000166473,ENSG00000261141,ENSG00000278985
chr16	81403486	81404051	16:81403486-81404051	ENSG00000153815,ENSG00000284473,ENSG00000280182,ENSG00000135697,ENSG00000286759,ENSG00000166473
chr16	81444435	81445729	16:81444435-81445729	ENSG00000277255,ENSG00000279021,ENSG00000153815,ENSG00000284473
chr16	81446499	81446690	16:81446499-81446690	ENSG00000279021
chr16	81451857	81452369	16:81451857-81452369	ENSG00000277255,ENSG00000279021,ENSG00000153815,ENSG00000284473
chr16	81469737	81470424	16:81469737-81470424	ENSG00000277255,ENSG00000260229,ENSG00000279021,ENSG00000153815,ENSG00000284473,ENSG00000280182,ENSG00000135697,ENSG00000166473
chr16	81521204	81521570	16:81521204-81521570	ENSG00000277255,ENSG00000279476
chr16	81522493	81522719	16:81522493-81522719	ENSG00000277255,ENSG00000279476
chr16	81524363	81524738	16:81524363-81524738	ENSG00000277255,ENSG00000279476
chr16	81576889	81577233	16:81576889-81577233	ENSG00000277255,ENSG00000286759
chr16	81616132	81616973	16:81616132-81616973	ENSG00000279841,ENSG00000279294,ENSG00000279681,ENSG00000275109,ENSG00000153815,ENSG00000284473
chr16	81623489	81623811	16:81623489-81623811	ENSG00000279841,ENSG00000279294,ENSG00000279681,ENSG00000275109,ENSG00000153815
chr16	81632695	81633401	16:81632695-81633401	ENSG00000279841,ENSG00000279294,ENSG00000279681,ENSG00000275109,ENSG00000153815,ENSG00000284473,ENSG00000135697,ENSG00000286759
chr16	81715282	81715722	16:81715282-81715722	ENSG00000153815,ENSG00000284473,ENSG00000280182,ENSG00000135697,ENSG00000286759,ENSG00000166473
chr16	81718851	81719291	16:81718851-81719291	ENSG00000153815,ENSG00000284473
chr16	81723104	81723561	16:81723104-81723561	ENSG00000284473,ENSG00000280182,ENSG00000135697,ENSG00000166473
chr16	81730222	81731156	16:81730222-81731156	ENSG00000197943,ENSG00000261218,ENSG00000284473,ENSG00000280182,ENSG00000135697,ENSG00000286759,ENSG00000166473
chr16	81737873	81738433	16:81737873-81738433	ENSG00000197943,ENSG00000261218,ENSG00000284473,ENSG00000280182,ENSG00000135697,ENSG00000286759,ENSG00000166473
chr16	81746135	81746638	16:81746135-81746638	ENSG00000261218,ENSG00000280182,ENSG00000135697,ENSG00000286759,ENSG00000166473
chr16	81778956	81779635	16:81778956-81779635	ENSG00000260682,ENSG00000197943
chr16	82011090	82011795	16:82011090-82011795	ENSG00000263785,ENSG00000261410,ENSG00000261285,ENSG00000086696,ENSG00000184860,ENSG00000276519,ENSG00000260682
chr16	82133324	82134143	16:82133324-82134143	ENSG00000263785,ENSG00000261410,ENSG00000261285,ENSG00000260161,ENSG00000261235,ENSG00000086696,ENSG00000276519,ENSG00000260682
chr16	82139384	82139995	16:82139384-82139995	ENSG00000261410,ENSG00000260161,ENSG00000261235,ENSG00000086696,ENSG00000276519,ENSG00000260682
chr16	82169772	82170774	16:82169772-82170774	ENSG00000261029,ENSG00000135698,ENSG00000086696,ENSG00000276519,ENSG00000260682
chr16	82192665	82193167	16:82192665-82193167	ENSG00000261103,ENSG00000263785,ENSG00000261410,ENSG00000261285,ENSG00000251888,ENSG00000261029,ENSG00000135698,ENSG00000260161,ENSG00000086696,ENSG00000276519,ENSG00000260682
chr16	82452346	82452582	16:82452346-82452582	ENSG00000263785,ENSG00000261410,ENSG00000261285,ENSG00000259873
chr16	82651996	82652408	16:82651996-82652408	ENSG00000263785,ENSG00000261410,ENSG00000263360,ENSG00000286528,ENSG00000260862,ENSG00000280044,ENSG00000277387,ENSG00000140945,ENSG00000261285
chr16	82653832	82654363	16:82653832-82654363	ENSG00000261103,ENSG00000263785,ENSG00000261410,ENSG00000260832,ENSG00000263360,ENSG00000286528,ENSG00000260862,ENSG00000280044,ENSG00000277387,ENSG00000140945,ENSG00000261285
chr16	82655325	82655978	16:82655325-82655978	ENSG00000259914,ENSG00000288554,ENSG00000261103,ENSG00000263785,ENSG00000261410,ENSG00000260832,ENSG00000263360,ENSG00000286528,ENSG00000260862,ENSG00000280044,ENSG00000277387,ENSG00000140945,ENSG00000261285,ENSG00000259873
chr16	82924184	82924794	16:82924184-82924794	ENSG00000259914,ENSG00000261103,ENSG00000263785,ENSG00000261410,ENSG00000260832,ENSG00000263360,ENSG00000286528,ENSG00000260862,ENSG00000280044,ENSG00000277387,ENSG00000140945,ENSG00000261285
chr16	82945667	82946028	16:82945667-82946028	ENSG00000259914,ENSG00000288554,ENSG00000263785,ENSG00000261410,ENSG00000260832,ENSG00000263360,ENSG00000286528,ENSG00000260862,ENSG00000280044,ENSG00000277387,ENSG00000140945,ENSG00000261285
chr16	83807759	83808407	16:83807759-83808407	ENSG00000140961,ENSG00000260932,ENSG00000230989,ENSG00000260228,ENSG00000259914,ENSG00000260788,ENSG00000288554,ENSG00000261103,ENSG00000263785
chr16	83826013	83826496	16:83826013-83826496	ENSG00000103175,ENSG00000285792,ENSG00000199350,ENSG00000103154,ENSG00000140961,ENSG00000260932,ENSG00000103150,ENSG00000230989,ENSG00000259914,ENSG00000260788,ENSG00000288554,ENSG00000261103,ENSG00000263785,ENSG00000261410
chr16	83898532	83899815	16:83898532-83899815	ENSG00000260504,ENSG00000260530,ENSG00000201361,ENSG00000260858,ENSG00000168418,ENSG00000274677,ENSG00000285792,ENSG00000199350,ENSG00000103154,ENSG00000140961,ENSG00000260932,ENSG00000103150,ENSG00000259914,ENSG00000260788,ENSG00000288554,ENSG00000261103,ENSG00000263785,ENSG00000261410
chr16	84013967	84014606	16:84013967-84014606	ENSG00000064270,ENSG00000260504,ENSG00000260530,ENSG00000201361,ENSG00000260858,ENSG00000168418,ENSG00000274677,ENSG00000285792,ENSG00000199350,ENSG00000166558,ENSG00000103154,ENSG00000140961,ENSG00000260932,ENSG00000259914
chr16	84116347	84117433	16:84116347-84117433	ENSG00000260504,ENSG00000103175,ENSG00000201361,ENSG00000260858,ENSG00000168418,ENSG00000154099,ENSG00000103160,ENSG00000260410,ENSG00000260018,ENSG00000274677,ENSG00000140943,ENSG00000285792,ENSG00000199350,ENSG00000103154,ENSG00000140961,ENSG00000260932
chr16	84144853	84145617	16:84144853-84145617	ENSG00000260504,ENSG00000260530,ENSG00000103175,ENSG00000201361,ENSG00000260858,ENSG00000168418,ENSG00000154099,ENSG00000103160,ENSG00000260410,ENSG00000260018,ENSG00000274677,ENSG00000140943,ENSG00000140961
chr16	84175393	84175671	16:84175393-84175671	ENSG00000168418,ENSG00000103168,ENSG00000154099,ENSG00000274677
chr16	84186692	84187209	16:84186692-84187209	ENSG00000260530,ENSG00000103175,ENSG00000201361,ENSG00000260858,ENSG00000168418,ENSG00000250685,ENSG00000140955,ENSG00000103168,ENSG00000154099,ENSG00000274677,ENSG00000103154,ENSG00000140961
chr16	84193555	84193818	16:84193555-84193818	ENSG00000201361,ENSG00000260858,ENSG00000168418,ENSG00000250685,ENSG00000140955,ENSG00000103168
chr16	84194437	84194811	16:84194437-84194811	ENSG00000201361,ENSG00000260858,ENSG00000168418,ENSG00000250685,ENSG00000140955,ENSG00000103168,ENSG00000274677
chr16	84504466	84505169	16:84504466-84505169	ENSG00000261243,ENSG00000140950,ENSG00000261286,ENSG00000064270,ENSG00000260504,ENSG00000260530,ENSG00000103175,ENSG00000201361,ENSG00000260858,ENSG00000168418,ENSG00000140961
chr16	84514709	84515395	16:84514709-84515395	ENSG00000103187,ENSG00000140950,ENSG00000261286,ENSG00000064270,ENSG00000260504,ENSG00000260530,ENSG00000103175,ENSG00000201361,ENSG00000260858,ENSG00000168418
chr16	84518811	84519202	16:84518811-84519202	ENSG00000261286,ENSG00000064270,ENSG00000260504,ENSG00000260530,ENSG00000103175,ENSG00000201361,ENSG00000260858
chr16	84548630	84549717	16:84548630-84549717	ENSG00000140950,ENSG00000261286,ENSG00000064270,ENSG00000260504,ENSG00000260530,ENSG00000103175,ENSG00000201361,ENSG00000260858,ENSG00000168418
chr16	84553984	84554417	16:84553984-84554417	ENSG00000140950,ENSG00000261286,ENSG00000064270,ENSG00000260504,ENSG00000260530,ENSG00000103175,ENSG00000201361,ENSG00000260858,ENSG00000168418
chr16	84594134	84594798	16:84594134-84594798	ENSG00000261471,ENSG00000103187,ENSG00000261286,ENSG00000064270,ENSG00000260504,ENSG00000260530,ENSG00000103175,ENSG00000201361,ENSG00000260858,ENSG00000168418
chr16	84599556	84600130	16:84599556-84600130	ENSG00000261471,ENSG00000103187
chr16	84600701	84601209	16:84600701-84601209	ENSG00000261471,ENSG00000103187,ENSG00000064270,ENSG00000260504,ENSG00000260530,ENSG00000103175,ENSG00000201361,ENSG00000260858,ENSG00000168418
chr16	84606397	84606729	16:84606397-84606729	ENSG00000103187,ENSG00000261286
chr16	84607888	84608646	16:84607888-84608646	ENSG00000103187,ENSG00000261286,ENSG00000064270,ENSG00000260504,ENSG00000260530,ENSG00000103175,ENSG00000201361,ENSG00000260858
chr16	84617388	84618294	16:84617388-84618294	ENSG00000103187,ENSG00000261286,ENSG00000064270,ENSG00000260530,ENSG00000103175,ENSG00000201361,ENSG00000260858,ENSG00000168418
chr16	84630998	84631238	16:84630998-84631238	-
chr16	84641299	84641597	16:84641299-84641597	ENSG00000135686,ENSG00000261286,ENSG00000260530,ENSG00000103175,ENSG00000201361,ENSG00000260858
chr16	84648196	84649291	16:84648196-84649291	ENSG00000135686
chr16	84652649	84652980	16:84652649-84652980	ENSG00000135686
chr16	84672442	84672707	16:84672442-84672707	ENSG00000103194,ENSG00000261286,ENSG00000064270
chr16	84699530	84700969	16:84699530-84700969	ENSG00000103194
chr16	84724593	84724931	16:84724593-84724931	ENSG00000103194
chr16	84735892	84736233	16:84735892-84736233	ENSG00000285848,ENSG00000103194,ENSG00000064270,ENSG00000260530,ENSG00000103175,ENSG00000279622
chr16	84738364	84739054	16:84738364-84739054	ENSG00000103194
chr16	84751235	84751512	16:84751235-84751512	ENSG00000285848,ENSG00000103194,ENSG00000279622,ENSG00000260340
chr16	84754473	84754684	16:84754473-84754684	ENSG00000285848,ENSG00000103194,ENSG00000279622,ENSG00000260340
chr16	84759088	84759547	16:84759088-84759547	ENSG00000285848,ENSG00000103194,ENSG00000261286,ENSG00000064270,ENSG00000260530,ENSG00000103175,ENSG00000260859,ENSG00000279622,ENSG00000260340
chr16	84765900	84766265	16:84765900-84766265	ENSG00000285848,ENSG00000103194,ENSG00000260859,ENSG00000279622,ENSG00000260340
chr16	84767959	84768392	16:84767959-84768392	ENSG00000285848,ENSG00000103194,ENSG00000260859,ENSG00000279622,ENSG00000260340
chr16	84819511	84820244	16:84819511-84820244	ENSG00000285848,ENSG00000103196,ENSG00000260859,ENSG00000279622,ENSG00000260340
chr16	84952318	84952606	16:84952318-84952606	ENSG00000285848,ENSG00000279622,ENSG00000260340
chr16	84995595	84995990	16:84995595-84995990	ENSG00000153786
chr16	85010868	85011866	16:85010868-85011866	ENSG00000285848,ENSG00000153786,ENSG00000135709
chr16	85027509	85028172	16:85027509-85028172	ENSG00000153786,ENSG00000135709
chr16	85028738	85028989	16:85028738-85028989	ENSG00000153786,ENSG00000135709
chr16	85029274	85029647	16:85029274-85029647	ENSG00000135709
chr16	85055297	85056012	16:85055297-85056012	ENSG00000285848,ENSG00000279622,ENSG00000153786,ENSG00000135709,ENSG00000278214,ENSG00000287787
chr16	85086655	85087096	16:85086655-85087096	ENSG00000260340,ENSG00000135709,ENSG00000278214,ENSG00000287787
chr16	85104811	85105304	16:85104811-85105304	ENSG00000153789,ENSG00000278214,ENSG00000275088,ENSG00000287787,ENSG00000270313,ENSG00000179219
chr16	85157917	85158217	16:85157917-85158217	ENSG00000278214,ENSG00000275088,ENSG00000131149,ENSG00000287787
chr16	85296991	85297480	16:85296991-85297480	ENSG00000287946,ENSG00000266307,ENSG00000287787,ENSG00000270313,ENSG00000179219
chr16	85306143	85306645	16:85306143-85306645	ENSG00000270184,ENSG00000252311,ENSG00000263968,ENSG00000287946,ENSG00000266307,ENSG00000278214,ENSG00000287787,ENSG00000270313,ENSG00000179219
chr16	85311083	85311646	16:85311083-85311646	ENSG00000287946,ENSG00000266307,ENSG00000270313,ENSG00000179219
chr16	85316550	85316748	16:85316550-85316748	ENSG00000287946,ENSG00000266307,ENSG00000287787,ENSG00000270313,ENSG00000179219
chr16	85334929	85335691	16:85334929-85335691	ENSG00000287946,ENSG00000287787,ENSG00000270313,ENSG00000179219
chr16	85416458	85416701	16:85416458-85416701	ENSG00000263968,ENSG00000260417,ENSG00000270124,ENSG00000278716,ENSG00000287946,ENSG00000131149,ENSG00000287787,ENSG00000270313,ENSG00000179219
chr16	85420790	85421119	16:85420790-85421119	ENSG00000263968,ENSG00000260417,ENSG00000270124,ENSG00000278716,ENSG00000287946,ENSG00000131149,ENSG00000270313,ENSG00000179219
chr16	85448506	85449231	16:85448506-85449231	ENSG00000270184,ENSG00000252311,ENSG00000263968,ENSG00000260417,ENSG00000270124,ENSG00000278716,ENSG00000287946,ENSG00000287787,ENSG00000270313,ENSG00000179219,ENSG00000268473
chr16	85461903	85462300	16:85461903-85462300	ENSG00000260417,ENSG00000278716
chr16	85462637	85463048	16:85462637-85463048	ENSG00000260417,ENSG00000278716
chr16	85554907	85555322	16:85554907-85555322	ENSG00000260417,ENSG00000270124,ENSG00000278716,ENSG00000131149
chr16	85556693	85557298	16:85556693-85557298	ENSG00000260417,ENSG00000270124,ENSG00000278716,ENSG00000131149
chr16	85569681	85569939	16:85569681-85569939	ENSG00000260417,ENSG00000270124
chr16	85570737	85571281	16:85570737-85571281	ENSG00000263968,ENSG00000260417,ENSG00000270124,ENSG00000278716,ENSG00000131149
chr16	85610512	85611100	16:85610512-85611100	ENSG00000263968,ENSG00000260417,ENSG00000270124,ENSG00000278716,ENSG00000131149,ENSG00000270313
chr16	85611852	85612155	16:85611852-85612155	ENSG00000260417,ENSG00000131149
chr16	85612833	85613567	16:85612833-85613567	ENSG00000263968,ENSG00000260417,ENSG00000278716,ENSG00000131149,ENSG00000270313
chr16	85615948	85616155	16:85615948-85616155	ENSG00000263968,ENSG00000260417,ENSG00000131149
chr16	85688620	85689375	16:85688620-85689375	ENSG00000270184,ENSG00000252311,ENSG00000287125,ENSG00000275393,ENSG00000154102,ENSG00000131153,ENSG00000263968,ENSG00000131149,ENSG00000287787
chr16	85735050	85735739	16:85735050-85735739	ENSG00000270184,ENSG00000252311,ENSG00000131148,ENSG00000269898,ENSG00000283416,ENSG00000287125,ENSG00000275393,ENSG00000154102,ENSG00000263968,ENSG00000286510
chr16	85750850	85751168	16:85750850-85751168	ENSG00000270184,ENSG00000252311,ENSG00000154102
chr16	85799211	85800526	16:85799211-85800526	ENSG00000270159,ENSG00000270184,ENSG00000252311,ENSG00000131148,ENSG00000131143
chr16	85819241	85819599	16:85819241-85819599	ENSG00000270184,ENSG00000252311,ENSG00000131143,ENSG00000270698,ENSG00000214259,ENSG00000286510,ENSG00000279907,ENSG00000274134,ENSG00000285040,ENSG00000269667,ENSG00000285012,ENSG00000261177,ENSG00000268078,ENSG00000268388,ENSG00000103241,ENSG00000270020,ENSG00000243697
chr16	85821334	85821730	16:85821334-85821730	ENSG00000270698,ENSG00000214259,ENSG00000286510,ENSG00000279907,ENSG00000274134,ENSG00000285040,ENSG00000269667,ENSG00000285012,ENSG00000268388,ENSG00000103241,ENSG00000270020,ENSG00000243697
chr16	85898827	85899298	16:85898827-85899298	ENSG00000286510,ENSG00000279907,ENSG00000140968,ENSG00000274134,ENSG00000285040,ENSG00000269667,ENSG00000285012
chr16	85902684	85903016	16:85902684-85903016	ENSG00000286510,ENSG00000279907,ENSG00000140968,ENSG00000274134,ENSG00000285040,ENSG00000269667,ENSG00000285012
chr16	85936002	85936768	16:85936002-85936768	ENSG00000260795,ENSG00000286510,ENSG00000279907,ENSG00000140968,ENSG00000274134,ENSG00000285163,ENSG00000268804,ENSG00000285040,ENSG00000269667,ENSG00000285012,ENSG00000261177,ENSG00000268505,ENSG00000269186,ENSG00000268473,ENSG00000268388
chr16	85947793	85948042	16:85947793-85948042	ENSG00000286510,ENSG00000279907,ENSG00000274134,ENSG00000285163,ENSG00000268804,ENSG00000285040,ENSG00000269667,ENSG00000285012
chr16	86045230	86045682	16:86045230-86045682	ENSG00000243705,ENSG00000261095,ENSG00000260795,ENSG00000287161,ENSG00000286510,ENSG00000279907,ENSG00000269667,ENSG00000285012,ENSG00000279604,ENSG00000261177,ENSG00000268078,ENSG00000268505,ENSG00000269186,ENSG00000268754,ENSG00000268532,ENSG00000168367,ENSG00000269826,ENSG00000268473,ENSG00000268388,ENSG00000103241,ENSG00000270020,ENSG00000243697
chr16	86262405	86262901	16:86262405-86262901	ENSG00000261651,ENSG00000261095,ENSG00000285527,ENSG00000287161,ENSG00000261177,ENSG00000268078,ENSG00000268505,ENSG00000269186,ENSG00000268754,ENSG00000199949,ENSG00000268532,ENSG00000168367,ENSG00000269826,ENSG00000268473,ENSG00000268388,ENSG00000103241,ENSG00000270020,ENSG00000243697
chr16	86317511	86317812	16:86317511-86317812	ENSG00000261177,ENSG00000268078,ENSG00000268505,ENSG00000269186,ENSG00000268754,ENSG00000199949,ENSG00000268532,ENSG00000168367,ENSG00000269826,ENSG00000268473,ENSG00000268388,ENSG00000103241,ENSG00000270020,ENSG00000243697
chr16	86318096	86318331	16:86318096-86318331	ENSG00000261177,ENSG00000268078,ENSG00000268505,ENSG00000269186,ENSG00000268754,ENSG00000199949,ENSG00000268532,ENSG00000168367,ENSG00000269826,ENSG00000268473,ENSG00000268388,ENSG00000103241,ENSG00000270020,ENSG00000243697
chr16	86555159	86555591	16:86555159-86555591	ENSG00000280419,ENSG00000243705,ENSG00000261697,ENSG00000261651,ENSG00000261095,ENSG00000285527,ENSG00000261363,ENSG00000232190,ENSG00000260795,ENSG00000287161,ENSG00000287010,ENSG00000260026,ENSG00000261175,ENSG00000176678,ENSG00000176692,ENSG00000268388,ENSG00000103241,ENSG00000270020,ENSG00000243697,ENSG00000103248,ENSG00000280278,ENSG00000260944
chr16	86563693	86564084	16:86563693-86564084	ENSG00000280419,ENSG00000243705,ENSG00000261697,ENSG00000261651,ENSG00000261095,ENSG00000285527,ENSG00000261363,ENSG00000232190,ENSG00000260795,ENSG00000287161,ENSG00000287010,ENSG00000260026,ENSG00000261175,ENSG00000274478,ENSG00000261161,ENSG00000260387,ENSG00000176678,ENSG00000176692,ENSG00000268388,ENSG00000103241,ENSG00000270020,ENSG00000243697,ENSG00000103248,ENSG00000280278,ENSG00000260944
chr16	86568158	86568455	16:86568158-86568455	ENSG00000243705,ENSG00000261697,ENSG00000261651,ENSG00000261095,ENSG00000285527,ENSG00000261363,ENSG00000232190,ENSG00000260795,ENSG00000287161,ENSG00000287010,ENSG00000260026,ENSG00000261175,ENSG00000274478,ENSG00000261161,ENSG00000260387,ENSG00000176678,ENSG00000176692,ENSG00000268388,ENSG00000103241,ENSG00000270020,ENSG00000243697,ENSG00000260944
chr16	86604440	86605144	16:86604440-86605144	ENSG00000280419,ENSG00000243705,ENSG00000261697,ENSG00000261651,ENSG00000261095,ENSG00000285527,ENSG00000261363,ENSG00000232190,ENSG00000260795,ENSG00000287161,ENSG00000287010,ENSG00000260026,ENSG00000261175,ENSG00000274478,ENSG00000261161,ENSG00000260387,ENSG00000279142,ENSG00000176678,ENSG00000261177,ENSG00000268078,ENSG00000268505,ENSG00000269186,ENSG00000268473,ENSG00000268388,ENSG00000103241,ENSG00000270020,ENSG00000243697
chr16	87316960	87317896	16:87316960-87317896	ENSG00000260750,ENSG00000261592,ENSG00000140941,ENSG00000269901,ENSG00000103264,ENSG00000270082,ENSG00000270006,ENSG00000131152,ENSG00000280419,ENSG00000243705,ENSG00000261697,ENSG00000261651,ENSG00000261095,ENSG00000285527,ENSG00000260456,ENSG00000232190,ENSG00000260795,ENSG00000287161,ENSG00000274478,ENSG00000103241,ENSG00000243697
chr16	87324819	87325054	16:87324819-87325054	ENSG00000261592,ENSG00000269901,ENSG00000270082,ENSG00000270006,ENSG00000131152,ENSG00000280419,ENSG00000243705,ENSG00000261697,ENSG00000261651,ENSG00000261095,ENSG00000260456
chr16	87345217	87345557	16:87345217-87345557	ENSG00000261592,ENSG00000269901,ENSG00000270082,ENSG00000131152,ENSG00000280419,ENSG00000243705,ENSG00000261697,ENSG00000261651,ENSG00000261095,ENSG00000285527,ENSG00000260795,ENSG00000287161
chr16	87383310	87384312	16:87383310-87384312	ENSG00000261592,ENSG00000140941,ENSG00000269901,ENSG00000103264,ENSG00000131152,ENSG00000280419
chr16	87388111	87388668	16:87388111-87388668	ENSG00000261592,ENSG00000140941,ENSG00000269901,ENSG00000103264,ENSG00000280419
chr16	87391841	87392526	16:87391841-87392526	ENSG00000261592,ENSG00000140941,ENSG00000269901,ENSG00000103264,ENSG00000280419
chr16	87394515	87394704	16:87394515-87394704	ENSG00000261592,ENSG00000140941,ENSG00000103264
chr16	87436622	87436870	16:87436622-87436870	ENSG00000276337,ENSG00000276393,ENSG00000140948,ENSG00000261592
chr16	87487524	87487793	16:87487524-87487793	ENSG00000288568,ENSG00000276337,ENSG00000276393,ENSG00000140948
chr16	87490167	87490407	16:87490167-87490407	ENSG00000288568,ENSG00000276337,ENSG00000276393,ENSG00000140948
chr16	87492641	87493329	16:87492641-87493329	ENSG00000269935,ENSG00000260750,ENSG00000288568,ENSG00000276337,ENSG00000276393,ENSG00000140948,ENSG00000261592
chr16	87635463	87636647	16:87635463-87636647	ENSG00000260671,ENSG00000277504,ENSG00000154118,ENSG00000269935,ENSG00000260750,ENSG00000261592,ENSG00000280419,ENSG00000243705,ENSG00000261697,ENSG00000261651,ENSG00000261095,ENSG00000285527
chr16	87698991	87699222	16:87698991-87699222	ENSG00000260671,ENSG00000104731,ENSG00000226180,ENSG00000277504,ENSG00000154118,ENSG00000269935,ENSG00000260750,ENSG00000260923
chr16	87702477	87702792	16:87702477-87702792	ENSG00000260671,ENSG00000104731,ENSG00000226180,ENSG00000277504,ENSG00000154118,ENSG00000269935,ENSG00000260750,ENSG00000260923
chr16	87713168	87713907	16:87713168-87713907	ENSG00000260166,ENSG00000261193,ENSG00000260671,ENSG00000104731,ENSG00000226180,ENSG00000277504,ENSG00000154118,ENSG00000269935,ENSG00000260750,ENSG00000261651,ENSG00000260795
chr16	87764605	87765005	16:87764605-87765005	ENSG00000260671,ENSG00000104731,ENSG00000260750
chr16	87765359	87766410	16:87765359-87766410	ENSG00000260671,ENSG00000104731,ENSG00000260750
chr16	87777837	87778107	16:87777837-87778107	ENSG00000260498,ENSG00000260671
chr16	87779021	87779590	16:87779021-87779590	ENSG00000260166,ENSG00000261193,ENSG00000278598,ENSG00000103257,ENSG00000260498,ENSG00000260671,ENSG00000104731,ENSG00000154118,ENSG00000269935,ENSG00000260750
chr16	87806533	87807195	16:87806533-87807195	ENSG00000260466,ENSG00000278598,ENSG00000260177,ENSG00000260671
chr16	87842474	87842669	16:87842474-87842669	ENSG00000260466,ENSG00000278598,ENSG00000103257
chr16	87850107	87850415	16:87850107-87850415	ENSG00000260466,ENSG00000278598,ENSG00000103257
chr16	87853608	87854160	16:87853608-87854160	ENSG00000260466,ENSG00000278598,ENSG00000103257
chr16	87856156	87856643	16:87856156-87856643	ENSG00000278598,ENSG00000103257
chr16	87868336	87868609	16:87868336-87868609	ENSG00000278598,ENSG00000103257,ENSG00000260498
chr16	87868963	87869828	16:87868963-87869828	ENSG00000261273,ENSG00000260466,ENSG00000278598,ENSG00000103257,ENSG00000260498,ENSG00000260671
chr16	87871589	87871801	16:87871589-87871801	ENSG00000260498
chr16	87895495	87896064	16:87895495-87896064	ENSG00000205037,ENSG00000270385,ENSG00000174990,ENSG00000278598
chr16	87896258	87896527	16:87896258-87896527	ENSG00000270385,ENSG00000174990
chr16	87897589	87898053	16:87897589-87898053	ENSG00000205037,ENSG00000270385,ENSG00000174990
chr16	87950700	87951740	16:87950700-87951740	ENSG00000261327,ENSG00000260162,ENSG00000205037,ENSG00000260166,ENSG00000261193,ENSG00000172530,ENSG00000260443,ENSG00000174990
chr16	87956277	87956872	16:87956277-87956872	ENSG00000261327,ENSG00000260162,ENSG00000205037,ENSG00000260166,ENSG00000261193,ENSG00000172530,ENSG00000260443
chr16	87963419	87963786	16:87963419-87963786	ENSG00000260420,ENSG00000261327,ENSG00000260162,ENSG00000205037,ENSG00000260166,ENSG00000261193,ENSG00000172530,ENSG00000260443
chr16	87980020	87980510	16:87980020-87980510	ENSG00000261273,ENSG00000261816,ENSG00000260420,ENSG00000261327,ENSG00000260162,ENSG00000205037,ENSG00000260166,ENSG00000261193,ENSG00000172530
chr16	88265356	88265801	16:88265356-88265801	ENSG00000261273,ENSG00000261816,ENSG00000260420,ENSG00000261327,ENSG00000260162,ENSG00000205037,ENSG00000260166,ENSG00000261193
chr16	88430287	88430968	16:88430287-88430968	ENSG00000225614,ENSG00000261273,ENSG00000261816,ENSG00000260420,ENSG00000261327,ENSG00000260162,ENSG00000205037,ENSG00000260166,ENSG00000261193
chr16	88442987	88443445	16:88442987-88443445	ENSG00000261744,ENSG00000179588,ENSG00000225614,ENSG00000261273,ENSG00000261816,ENSG00000260420,ENSG00000261327,ENSG00000260162,ENSG00000205037,ENSG00000260166,ENSG00000261193
chr16	88452626	88453441	16:88452626-88453441	ENSG00000179588,ENSG00000261273,ENSG00000261816,ENSG00000260420,ENSG00000260162
chr16	88470429	88471068	16:88470429-88471068	ENSG00000263456,ENSG00000179588,ENSG00000261273,ENSG00000261816,ENSG00000260420,ENSG00000261327,ENSG00000260162,ENSG00000205037,ENSG00000260166,ENSG00000261193,ENSG00000261172
chr16	88477829	88478551	16:88477829-88478551	ENSG00000263456,ENSG00000179588,ENSG00000261327,ENSG00000260162,ENSG00000205037,ENSG00000260166,ENSG00000261193
chr16	88534009	88535240	16:88534009-88535240	ENSG00000261744,ENSG00000179588,ENSG00000261816,ENSG00000260420,ENSG00000261327,ENSG00000205037
chr16	88550082	88550575	16:88550082-88550575	ENSG00000260162
chr16	88569961	88570896	16:88569961-88570896	ENSG00000158545
chr16	88588851	88589292	16:88588851-88589292	ENSG00000158545
chr16	88619835	88620542	16:88619835-88620542	ENSG00000051523,ENSG00000124391,ENSG00000158545,ENSG00000205037
chr16	88633670	88635012	16:88633670-88635012	ENSG00000124391,ENSG00000158545
chr16	88650668	88651859	16:88650668-88651859	ENSG00000260630,ENSG00000167508,ENSG00000051523,ENSG00000124391
chr16	88662811	88663749	16:88662811-88663749	ENSG00000260630,ENSG00000167508,ENSG00000051523,ENSG00000124391,ENSG00000284585,ENSG00000260121
chr16	88681872	88682324	16:88681872-88682324	ENSG00000185669,ENSG00000260630
chr16	88685340	88685746	16:88685340-88685746	ENSG00000185669,ENSG00000260630
chr16	88686127	88686824	16:88686127-88686824	ENSG00000174177,ENSG00000259813,ENSG00000158717,ENSG00000185669,ENSG00000260630,ENSG00000167508,ENSG00000278341,ENSG00000103335,ENSG00000284585,ENSG00000260121
chr16	88692111	88692315	16:88692111-88692315	ENSG00000259813,ENSG00000158717,ENSG00000185669,ENSG00000260630,ENSG00000284585,ENSG00000260121
chr16	88692989	88693338	16:88692989-88693338	ENSG00000259813,ENSG00000158717,ENSG00000185669,ENSG00000260630,ENSG00000284585,ENSG00000260121
chr16	88700573	88701395	16:88700573-88701395	ENSG00000174177,ENSG00000259813,ENSG00000158717,ENSG00000278341,ENSG00000103335,ENSG00000284585,ENSG00000260121
chr16	88703552	88703947	16:88703552-88703947	ENSG00000174177,ENSG00000259813,ENSG00000158717,ENSG00000278341,ENSG00000284585,ENSG00000260121
chr16	88706124	88706717	16:88706124-88706717	ENSG00000174177,ENSG00000158717,ENSG00000278341,ENSG00000103335,ENSG00000284585,ENSG00000260121
chr16	88737258	88737802	16:88737258-88737802	ENSG00000278341,ENSG00000103335,ENSG00000284585,ENSG00000260121,ENSG00000224888,ENSG00000260617,ENSG00000182376
chr16	88745634	88746210	16:88745634-88746210	ENSG00000103335,ENSG00000284585,ENSG00000260121,ENSG00000224888,ENSG00000260617,ENSG00000182376,ENSG00000205022,ENSG00000259881,ENSG00000261172,ENSG00000277349
chr16	88759298	88759828	16:88759298-88759828	ENSG00000103335,ENSG00000284585,ENSG00000260121,ENSG00000224888,ENSG00000260617,ENSG00000182376,ENSG00000205022,ENSG00000259881
chr16	88780939	88782014	16:88780939-88782014	ENSG00000103335,ENSG00000284585,ENSG00000260121,ENSG00000224888,ENSG00000260617,ENSG00000182376
chr16	88785242	88785823	16:88785242-88785823	ENSG00000103335,ENSG00000284585,ENSG00000260121,ENSG00000224888,ENSG00000260617,ENSG00000182376
chr16	88790744	88791039	16:88790744-88791039	ENSG00000103335,ENSG00000284585,ENSG00000260121,ENSG00000167513
chr16	88794825	88795330	16:88794825-88795330	ENSG00000103335,ENSG00000167513,ENSG00000205022
chr16	88803075	88804017	16:88803075-88804017	ENSG00000167513,ENSG00000198931
chr16	88811440	88812499	16:88811440-88812499	ENSG00000167513,ENSG00000198931,ENSG00000141012,ENSG00000167515,ENSG00000205022,ENSG00000129993,ENSG00000259881,ENSG00000261226,ENSG00000205018
chr16	88831476	88831875	16:88831476-88831875	ENSG00000141012,ENSG00000205022,ENSG00000259881
chr16	88856758	88857548	16:88856758-88857548	ENSG00000141012,ENSG00000167515,ENSG00000205022,ENSG00000129993,ENSG00000259881,ENSG00000261226,ENSG00000205018
chr16	89026140	89026480	16:89026140-89026480	ENSG00000205022,ENSG00000129993,ENSG00000259881,ENSG00000261226,ENSG00000205018,ENSG00000259989,ENSG00000256982,ENSG00000180422,ENSG00000261172
chr16	89031889	89032525	16:89031889-89032525	ENSG00000205022,ENSG00000129993,ENSG00000259881,ENSG00000261226,ENSG00000205018,ENSG00000259989,ENSG00000256982,ENSG00000180422
chr16	89093797	89094260	16:89093797-89094260	ENSG00000176715
chr16	89096973	89097453	16:89096973-89097453	ENSG00000129993,ENSG00000259881,ENSG00000261226,ENSG00000205018,ENSG00000259989,ENSG00000256982,ENSG00000176715,ENSG00000180422
chr16	89098002	89098380	16:89098002-89098380	ENSG00000176715
chr16	89115163	89115849	16:89115163-89115849	ENSG00000205022,ENSG00000129993,ENSG00000259881,ENSG00000261226,ENSG00000205018,ENSG00000259989,ENSG00000256982,ENSG00000176715,ENSG00000261546,ENSG00000180422
chr16	89122496	89122962	16:89122496-89122962	ENSG00000205022,ENSG00000129993,ENSG00000259881,ENSG00000261226,ENSG00000205018,ENSG00000259989,ENSG00000256982,ENSG00000176715,ENSG00000261546,ENSG00000180422
chr16	89171294	89171919	16:89171294-89171919	ENSG00000205022,ENSG00000129993,ENSG00000259881,ENSG00000261226,ENSG00000205018,ENSG00000259989,ENSG00000180422,ENSG00000205015,ENSG00000129910,ENSG00000259803
chr16	89186775	89187289	16:89186775-89187289	ENSG00000180422,ENSG00000259803
chr16	89192288	89193073	16:89192288-89193073	ENSG00000180422,ENSG00000259803,ENSG00000261172
chr16	89201326	89202202	16:89201326-89202202	ENSG00000259803
chr16	89216436	89216925	16:89216436-89216925	ENSG00000129993,ENSG00000261226,ENSG00000205018,ENSG00000259877,ENSG00000170100,ENSG00000260659
chr16	89217423	89217958	16:89217423-89217958	ENSG00000129993,ENSG00000261226,ENSG00000205018,ENSG00000259803,ENSG00000259877,ENSG00000170100,ENSG00000260659
chr16	89240737	89241782	16:89240737-89241782	ENSG00000260659,ENSG00000268218,ENSG00000260279
chr16	89247355	89248142	16:89247355-89248142	ENSG00000260659,ENSG00000268218,ENSG00000260279
chr16	89256891	89257484	16:89256891-89257484	ENSG00000260659,ENSG00000268218,ENSG00000260279
chr16	89314409	89314667	16:89314409-89314667	ENSG00000167522,ENSG00000260279,ENSG00000261253
chr16	89315851	89316485	16:89315851-89316485	ENSG00000167522,ENSG00000268218,ENSG00000260279,ENSG00000261253
chr16	89330584	89331082	16:89330584-89331082	ENSG00000167522,ENSG00000260279,ENSG00000261253
chr16	89360931	89361345	16:89360931-89361345	ENSG00000167522,ENSG00000260279,ENSG00000288715,ENSG00000261253,ENSG00000261692,ENSG00000287351,ENSG00000252887,ENSG00000261118
chr16	89388091	89388327	16:89388091-89388327	ENSG00000260279,ENSG00000288715,ENSG00000261692,ENSG00000287351,ENSG00000252887
chr16	89403034	89403243	16:89403034-89403243	ENSG00000288715,ENSG00000261692,ENSG00000287351,ENSG00000252887
chr16	89409133	89409602	16:89409133-89409602	ENSG00000167522,ENSG00000260279,ENSG00000288715,ENSG00000261692,ENSG00000287351,ENSG00000252887
chr16	89452343	89452739	16:89452343-89452739	ENSG00000288715,ENSG00000261692,ENSG00000287351,ENSG00000252887,ENSG00000270832
chr16	89455003	89455529	16:89455003-89455529	ENSG00000288715,ENSG00000261692,ENSG00000287351,ENSG00000252887,ENSG00000270832
chr16	89484060	89484393	16:89484060-89484393	ENSG00000167522,ENSG00000288715,ENSG00000261692,ENSG00000287351,ENSG00000252887,ENSG00000270832,ENSG00000197912,ENSG00000261118
chr16	89489191	89489407	16:89489191-89489407	ENSG00000167522,ENSG00000261692,ENSG00000287351,ENSG00000252887,ENSG00000261118
chr16	89490337	89491182	16:89490337-89491182	ENSG00000167522,ENSG00000261692,ENSG00000287351,ENSG00000252887,ENSG00000197912,ENSG00000261118
chr16	89505413	89505909	16:89505413-89505909	ENSG00000167522,ENSG00000197912,ENSG00000261118
chr16	89507716	89508866	16:89507716-89508866	ENSG00000197912,ENSG00000261118
chr16	89534254	89534755	16:89534254-89534755	ENSG00000260279,ENSG00000197912
chr16	89548829	89549550	16:89548829-89549550	ENSG00000197912
chr16	89560121	89561230	16:89560121-89561230	ENSG00000167526,ENSG00000200084
chr16	89565736	89566334	16:89565736-89566334	ENSG00000167526,ENSG00000200084
chr16	89575545	89576078	16:89575545-89576078	ENSG00000178773,ENSG00000015413,ENSG00000261172
chr16	89593818	89594185	16:89593818-89594185	ENSG00000178773,ENSG00000015413,ENSG00000275734
chr16	89602397	89602946	16:89602397-89602946	ENSG00000178773,ENSG00000015413,ENSG00000275734
chr16	89641029	89641481	16:89641029-89641481	ENSG00000015413,ENSG00000131165,ENSG00000167523,ENSG00000275734
chr16	89657519	89658228	16:89657519-89658228	ENSG00000015413,ENSG00000131165,ENSG00000167523,ENSG00000275734,ENSG00000260259
chr16	89686480	89687304	16:89686480-89687304	ENSG00000167523,ENSG00000275734,ENSG00000185324,ENSG00000260259,ENSG00000158792,ENSG00000260923
chr16	89700224	89702273	16:89700224-89702273	ENSG00000275734,ENSG00000185324,ENSG00000260259,ENSG00000158792,ENSG00000075399,ENSG00000261373,ENSG00000158805
chr16	89711723	89712411	16:89711723-89712411	ENSG00000158792,ENSG00000075399,ENSG00000261373,ENSG00000158805
chr16	89720939	89722971	16:89720939-89722971	ENSG00000158792,ENSG00000075399,ENSG00000261373,ENSG00000158805
chr16	89723702	89724006	16:89723702-89724006	ENSG00000158792,ENSG00000075399,ENSG00000261373,ENSG00000158805
chr16	89737412	89737692	16:89737412-89737692	ENSG00000275734,ENSG00000158792,ENSG00000075399,ENSG00000261373,ENSG00000158805,ENSG00000187741,ENSG00000261172,ENSG00000260923
chr16	89761333	89761721	16:89761333-89761721	ENSG00000187741
chr16	89764780	89765377	16:89764780-89765377	ENSG00000187741
chr16	89784329	89784607	16:89784329-89784607	ENSG00000187741
chr16	89785593	89785971	16:89785593-89785971	ENSG00000187741
chr16	89793087	89793386	16:89793087-89793386	ENSG00000158792,ENSG00000187741
chr16	89816260	89817222	16:89816260-89817222	ENSG00000187741,ENSG00000204991,ENSG00000141002
chr16	89828307	89828773	16:89828307-89828773	ENSG00000187741,ENSG00000204991
chr16	89837761	89838156	16:89837761-89838156	ENSG00000204991
chr16	89863840	89864361	16:89863840-89864361	ENSG00000204991,ENSG00000141002,ENSG00000277349
chr16	89872597	89874524	16:89872597-89874524	ENSG00000141002
chr16	89910231	89910606	16:89910231-89910606	ENSG00000141002,ENSG00000267048,ENSG00000258839,ENSG00000198211,ENSG00000259006,ENSG00000258947,ENSG00000260923
chr16	89917786	89918394	16:89917786-89918394	ENSG00000141002,ENSG00000267048,ENSG00000258839,ENSG00000198211,ENSG00000259006,ENSG00000258947
chr16	89923274	89923484	16:89923274-89923484	ENSG00000258839,ENSG00000198211,ENSG00000259006,ENSG00000258947
chr16	89926048	89926495	16:89926048-89926495	ENSG00000259006,ENSG00000258947
chr16	89947957	89949158	16:89947957-89949158	ENSG00000140995,ENSG00000177946
chr16	89972318	89973162	16:89972318-89973162	ENSG00000140995,ENSG00000177946,ENSG00000223959,ENSG00000222019,ENSG00000260923
chr16	90008775	90009327	16:90008775-90009327	ENSG00000223959,ENSG00000003249,ENSG00000141013,ENSG00000221819,ENSG00000222019,ENSG00000260528
chr16	90019229	90019803	16:90019229-90019803	ENSG00000003249,ENSG00000141013,ENSG00000221819,ENSG00000222019
chr16	90022398	90022949	16:90022398-90022949	ENSG00000003249,ENSG00000141013,ENSG00000221819,ENSG00000222019,ENSG00000222359,ENSG00000260923
chr16	90077321	90078194	16:90077321-90078194	ENSG00000222019,ENSG00000126856,ENSG00000261812,ENSG00000260528,ENSG00000260507,ENSG00000261172,ENSG00000260923
chr16	90082043	90082540	16:90082043-90082540	ENSG00000222019,ENSG00000126856,ENSG00000261812,ENSG00000260528,ENSG00000260507,ENSG00000261172,ENSG00000260923
chr16	90116260	90117842	16:90116260-90117842	-
chr17	314815	316030	17:314815-316030	-
chr17	331171	331378	17:331171-331378	ENSG00000268320,ENSG00000272636,ENSG00000273172,ENSG00000181031,ENSG00000262920,ENSG00000262061,ENSG00000262294,ENSG00000262558
chr17	336017	336391	17:336017-336391	ENSG00000268320,ENSG00000272636,ENSG00000273172,ENSG00000181031,ENSG00000262920,ENSG00000262061,ENSG00000262294,ENSG00000262558
chr17	367003	367428	17:367003-367428	ENSG00000280279,ENSG00000280136,ENSG00000277613,ENSG00000268320,ENSG00000272636,ENSG00000273172,ENSG00000181031,ENSG00000262920,ENSG00000262294,ENSG00000262558,ENSG00000183688,ENSG00000263015,ENSG00000263300,ENSG00000262708,ENSG00000244097
chr17	386032	386316	17:386032-386316	ENSG00000268320,ENSG00000272636,ENSG00000273172,ENSG00000181031,ENSG00000262294,ENSG00000262558,ENSG00000183688,ENSG00000263015,ENSG00000263300,ENSG00000244097
chr17	410017	410306	17:410017-410306	ENSG00000268320,ENSG00000241525,ENSG00000187624,ENSG00000183688,ENSG00000263015,ENSG00000263300,ENSG00000262905,ENSG00000262708,ENSG00000244097
chr17	410941	411342	17:410941-411342	ENSG00000280279,ENSG00000277613,ENSG00000268320,ENSG00000272636,ENSG00000273172,ENSG00000241525,ENSG00000187624,ENSG00000183688,ENSG00000263015,ENSG00000141252,ENSG00000263300,ENSG00000262905,ENSG00000262708,ENSG00000244097
chr17	416776	417196	17:416776-417196	ENSG00000268320,ENSG00000273172,ENSG00000241525,ENSG00000187624,ENSG00000183688,ENSG00000263015,ENSG00000263300,ENSG00000262905,ENSG00000262708,ENSG00000244097
chr17	419328	419636	17:419328-419636	ENSG00000268320,ENSG00000272636,ENSG00000273172,ENSG00000241525,ENSG00000187624,ENSG00000183688,ENSG00000263015,ENSG00000263300,ENSG00000262905,ENSG00000262708,ENSG00000244097
chr17	500051	500433	17:500051-500433	-
chr17	503022	503325	17:503022-503325	-
chr17	506163	506480	17:506163-506480	-
chr17	579059	579266	17:579059-579266	ENSG00000273172,ENSG00000183688,ENSG00000263015,ENSG00000141252,ENSG00000263300,ENSG00000262905,ENSG00000262708,ENSG00000244097
chr17	579646	580037	17:579646-580037	ENSG00000273172,ENSG00000183688,ENSG00000263015,ENSG00000141252,ENSG00000263300,ENSG00000262905,ENSG00000262708,ENSG00000244097
chr17	714428	715410	17:714428-715410	ENSG00000268320,ENSG00000272636,ENSG00000183688,ENSG00000263015,ENSG00000141252,ENSG00000263300,ENSG00000262708,ENSG00000244097,ENSG00000167695,ENSG00000262228
chr17	731951	733196	17:731951-733196	ENSG00000263015,ENSG00000141252,ENSG00000244097,ENSG00000167695,ENSG00000179409,ENSG00000231784,ENSG00000262228
chr17	751738	752638	17:751738-752638	ENSG00000280279,ENSG00000277613,ENSG00000268320,ENSG00000272636,ENSG00000273172,ENSG00000263015,ENSG00000141252,ENSG00000263300,ENSG00000262708,ENSG00000244097,ENSG00000167695,ENSG00000179409,ENSG00000231784,ENSG00000167699,ENSG00000262228,ENSG00000171861,ENSG00000262434
chr17	781680	782586	17:781680-782586	ENSG00000280279,ENSG00000277613,ENSG00000268320,ENSG00000231784,ENSG00000167699,ENSG00000262228,ENSG00000171861,ENSG00000262434,ENSG00000277491,ENSG00000263017,ENSG00000264429
chr17	876361	876611	17:876361-876611	ENSG00000280279,ENSG00000277613,ENSG00000262228,ENSG00000262434,ENSG00000277491,ENSG00000167693,ENSG00000262133,ENSG00000262003,ENSG00000263017,ENSG00000264429
chr17	979390	980108	17:979390-980108	ENSG00000280279,ENSG00000277613,ENSG00000268320,ENSG00000262228,ENSG00000262434,ENSG00000277491,ENSG00000167693,ENSG00000262003,ENSG00000263017,ENSG00000264429
chr17	980917	981293	17:980917-981293	ENSG00000280279,ENSG00000277613,ENSG00000268320,ENSG00000263300,ENSG00000244097,ENSG00000167699,ENSG00000262228,ENSG00000171861,ENSG00000262434,ENSG00000277491,ENSG00000167693,ENSG00000262003,ENSG00000263017,ENSG00000177370,ENSG00000264429
chr17	996560	997288	17:996560-997288	ENSG00000280279,ENSG00000277613,ENSG00000268320,ENSG00000272636,ENSG00000273172,ENSG00000183688,ENSG00000263015,ENSG00000263300,ENSG00000262708,ENSG00000244097,ENSG00000167699,ENSG00000262228,ENSG00000171861,ENSG00000262434,ENSG00000277491,ENSG00000167693,ENSG00000262003,ENSG00000263017,ENSG00000177370,ENSG00000159842,ENSG00000264429
chr17	1062277	1064163	17:1062277-1064163	-
chr17	1096882	1097211	17:1096882-1097211	ENSG00000159842,ENSG00000264429,ENSG00000278794,ENSG00000275997
chr17	1108677	1109756	17:1108677-1109756	ENSG00000280279,ENSG00000277613,ENSG00000159842,ENSG00000264429,ENSG00000278794,ENSG00000275997
chr17	1115037	1115350	17:1115037-1115350	ENSG00000280279,ENSG00000280136,ENSG00000277613,ENSG00000159842,ENSG00000264429,ENSG00000275997,ENSG00000235361
chr17	1179822	1180437	17:1179822-1180437	ENSG00000159842,ENSG00000275997,ENSG00000235361
chr17	1197915	1198336	17:1197915-1198336	ENSG00000280279,ENSG00000277613,ENSG00000159842,ENSG00000275997,ENSG00000235361
chr17	1201016	1201399	17:1201016-1201399	ENSG00000280279,ENSG00000277613,ENSG00000159842,ENSG00000264429,ENSG00000275997,ENSG00000235361
chr17	1229269	1229837	17:1229269-1229837	ENSG00000159842,ENSG00000275997,ENSG00000262213
chr17	1259233	1259478	17:1259233-1259478	ENSG00000262213
chr17	1267921	1268658	17:1267921-1268658	ENSG00000262213,ENSG00000205899,ENSG00000184811
chr17	1276094	1276377	17:1276094-1276377	ENSG00000205899,ENSG00000184811
chr17	1294099	1294722	17:1294099-1294722	ENSG00000280279,ENSG00000277613,ENSG00000275997,ENSG00000262213,ENSG00000205899,ENSG00000184811,ENSG00000280408,ENSG00000262777,ENSG00000243704
chr17	1328708	1328969	17:1328708-1328969	ENSG00000280408
chr17	1362363	1362909	17:1362363-1362909	ENSG00000108953,ENSG00000280408,ENSG00000262777
chr17	1365518	1365856	17:1365518-1365856	ENSG00000108953,ENSG00000280408,ENSG00000262777,ENSG00000132376,ENSG00000236618
chr17	1374579	1374879	17:1374579-1374879	ENSG00000108953,ENSG00000280408,ENSG00000262777
chr17	1399572	1400550	17:1399572-1400550	ENSG00000108953,ENSG00000280408,ENSG00000262777
chr17	1455613	1456700	17:1455613-1456700	ENSG00000280136,ENSG00000108953,ENSG00000280408,ENSG00000167193,ENSG00000262777,ENSG00000197879,ENSG00000132376,ENSG00000236618
chr17	1463228	1463602	17:1463228-1463602	ENSG00000280408,ENSG00000167193,ENSG00000262777,ENSG00000197879
chr17	1473898	1474115	17:1473898-1474115	ENSG00000167193,ENSG00000262777,ENSG00000197879
chr17	1484769	1485131	17:1484769-1485131	ENSG00000197879
chr17	1485610	1486087	17:1485610-1486087	ENSG00000197879
chr17	1486942	1487274	17:1486942-1487274	ENSG00000197879
chr17	1488067	1488529	17:1488067-1488529	ENSG00000197879
chr17	1491086	1491798	17:1491086-1491798	ENSG00000262777,ENSG00000197879,ENSG00000132376
chr17	1516231	1517139	17:1516231-1517139	ENSG00000280408,ENSG00000262777,ENSG00000132376,ENSG00000236618,ENSG00000243704
chr17	1561939	1563107	17:1561939-1563107	ENSG00000174238,ENSG00000167703,ENSG00000243704
chr17	1628046	1629370	17:1628046-1629370	ENSG00000167703,ENSG00000243704,ENSG00000074660,ENSG00000167705
chr17	1643420	1643913	17:1643420-1643913	ENSG00000167703,ENSG00000243704,ENSG00000074660,ENSG00000167705
chr17	1648707	1649894	17:1648707-1649894	ENSG00000167703,ENSG00000243704,ENSG00000074660,ENSG00000167705,ENSG00000174231
chr17	1673177	1673423	17:1673177-1673423	ENSG00000174231,ENSG00000277597
chr17	1684404	1685277	17:1684404-1685277	ENSG00000243704,ENSG00000174231,ENSG00000277597,ENSG00000185561,ENSG00000186594,ENSG00000283824,ENSG00000108958
chr17	1716124	1716822	17:1716124-1716822	ENSG00000185561,ENSG00000186594,ENSG00000283824,ENSG00000167716,ENSG00000262791,ENSG00000167711,ENSG00000108958
chr17	1724407	1725240	17:1724407-1725240	ENSG00000185561,ENSG00000186594,ENSG00000283824,ENSG00000167716,ENSG00000262791,ENSG00000167711,ENSG00000108958
chr17	1739146	1739367	17:1739146-1739367	ENSG00000167716,ENSG00000262791,ENSG00000167711
chr17	1764157	1764613	17:1764157-1764613	ENSG00000185561,ENSG00000283824,ENSG00000167716,ENSG00000262791,ENSG00000167711,ENSG00000132386,ENSG00000108958
chr17	1783984	1784249	17:1783984-1784249	ENSG00000132386
chr17	1823314	1823978	17:1823314-1823978	ENSG00000167711,ENSG00000186532,ENSG00000132383,ENSG00000108958
chr17	1829467	1830421	17:1829467-1830421	ENSG00000185561,ENSG00000283824,ENSG00000167711,ENSG00000186532,ENSG00000132383,ENSG00000108958,ENSG00000262445
chr17	1870498	1870963	17:1870498-1870963	ENSG00000132383,ENSG00000108958,ENSG00000262445,ENSG00000228133
chr17	1871750	1872180	17:1871750-1872180	ENSG00000132383,ENSG00000108958,ENSG00000262445,ENSG00000228133
chr17	1890835	1891295	17:1890835-1891295	ENSG00000132383,ENSG00000108958,ENSG00000262445,ENSG00000228133
chr17	1908373	1908696	17:1908373-1908696	ENSG00000185924,ENSG00000262445,ENSG00000228133,ENSG00000262869
chr17	2025031	2025517	17:2025031-2025517	ENSG00000185924,ENSG00000262445,ENSG00000228133,ENSG00000262869,ENSG00000108963
chr17	2029868	2030405	17:2029868-2030405	ENSG00000185924,ENSG00000262445,ENSG00000228133,ENSG00000262869,ENSG00000108963,ENSG00000287553,ENSG00000262664,ENSG00000262533,ENSG00000263050
chr17	2030686	2030904	17:2030686-2030904	ENSG00000185924,ENSG00000262445,ENSG00000228133,ENSG00000262869,ENSG00000108963,ENSG00000287553,ENSG00000262664,ENSG00000262533,ENSG00000263050
chr17	2041599	2042298	17:2041599-2042298	ENSG00000185924,ENSG00000262445,ENSG00000228133,ENSG00000262869,ENSG00000108963,ENSG00000287553,ENSG00000262664,ENSG00000262533,ENSG00000263050,ENSG00000267200,ENSG00000267195,ENSG00000177374
chr17	2049844	2050613	17:2049844-2050613	ENSG00000287553,ENSG00000262664,ENSG00000262533,ENSG00000263050,ENSG00000267200,ENSG00000267195,ENSG00000177374,ENSG00000280333,ENSG00000225084,ENSG00000278941
chr17	2053731	2054155	17:2053731-2054155	ENSG00000267200,ENSG00000267195,ENSG00000177374,ENSG00000278941
chr17	2054744	2055479	17:2054744-2055479	ENSG00000267200,ENSG00000267195,ENSG00000177374,ENSG00000070366,ENSG00000280333,ENSG00000279040,ENSG00000279562,ENSG00000279340,ENSG00000262402,ENSG00000265777,ENSG00000225084,ENSG00000278941
chr17	2056602	2057139	17:2056602-2057139	ENSG00000267200,ENSG00000267195,ENSG00000177374,ENSG00000070366,ENSG00000280333,ENSG00000279040,ENSG00000279562,ENSG00000279340,ENSG00000225084,ENSG00000278941
chr17	2089381	2090180	17:2089381-2090180	ENSG00000267200,ENSG00000267195,ENSG00000177374,ENSG00000070366,ENSG00000280333,ENSG00000262810,ENSG00000279040,ENSG00000279562,ENSG00000279340,ENSG00000262402,ENSG00000265777,ENSG00000225084,ENSG00000278941
chr17	2138435	2138720	17:2138435-2138720	ENSG00000279040,ENSG00000279562,ENSG00000279340,ENSG00000262402,ENSG00000265777
chr17	2215651	2216307	17:2215651-2216307	ENSG00000070366,ENSG00000280333,ENSG00000279040,ENSG00000279562,ENSG00000279340,ENSG00000262402,ENSG00000265777,ENSG00000236838,ENSG00000236457,ENSG00000225084,ENSG00000278941
chr17	2222931	2223484	17:2222931-2223484	ENSG00000070366,ENSG00000280333,ENSG00000279040,ENSG00000279562,ENSG00000279340,ENSG00000262402,ENSG00000265777,ENSG00000236838,ENSG00000236457,ENSG00000225084,ENSG00000278941
chr17	2250609	2250969	17:2250609-2250969	ENSG00000267200,ENSG00000267195,ENSG00000177374,ENSG00000070366,ENSG00000280333,ENSG00000279040,ENSG00000279562,ENSG00000279340,ENSG00000262402,ENSG00000265777,ENSG00000225084,ENSG00000278941,ENSG00000280242
chr17	2259655	2260382	17:2259655-2260382	ENSG00000070366,ENSG00000279040,ENSG00000279562,ENSG00000279340,ENSG00000265777,ENSG00000278941,ENSG00000280242
chr17	2266078	2267019	17:2266078-2267019	ENSG00000280136,ENSG00000262445,ENSG00000267200,ENSG00000267195,ENSG00000070366,ENSG00000280333,ENSG00000279040,ENSG00000279562,ENSG00000279340,ENSG00000262402,ENSG00000265777,ENSG00000225084,ENSG00000278941,ENSG00000280242
chr17	2303290	2304197	17:2303290-2304197	ENSG00000070366,ENSG00000167720,ENSG00000262333,ENSG00000167721,ENSG00000275084,ENSG00000212163,ENSG00000274758,ENSG00000279872
chr17	2336255	2336932	17:2336255-2336932	ENSG00000167720,ENSG00000262333,ENSG00000167721,ENSG00000275084,ENSG00000212163,ENSG00000141258,ENSG00000274758,ENSG00000279872
chr17	2337337	2338064	17:2337337-2338064	ENSG00000167721,ENSG00000275084,ENSG00000212163,ENSG00000141258,ENSG00000274758
chr17	2353009	2353266	17:2353009-2353266	ENSG00000275084,ENSG00000141258,ENSG00000274758
chr17	2353576	2353999	17:2353576-2353999	ENSG00000167721,ENSG00000275084,ENSG00000212163,ENSG00000141258,ENSG00000274758,ENSG00000263345,ENSG00000279872,ENSG00000280280
chr17	2382544	2382973	17:2382544-2382973	ENSG00000141258,ENSG00000274758,ENSG00000263345,ENSG00000070444,ENSG00000262456,ENSG00000127804,ENSG00000279872,ENSG00000280280
chr17	2392395	2394079	17:2392395-2394079	ENSG00000280136,ENSG00000274758,ENSG00000263345,ENSG00000070444,ENSG00000262456,ENSG00000279872
chr17	2399540	2400198	17:2399540-2400198	ENSG00000274758,ENSG00000070444,ENSG00000262456,ENSG00000279872
chr17	2400690	2402201	17:2400690-2402201	ENSG00000274758,ENSG00000070444,ENSG00000262456,ENSG00000279872
chr17	2482044	2482588	17:2482044-2482588	ENSG00000127804,ENSG00000279872,ENSG00000280280,ENSG00000243049,ENSG00000262480,ENSG00000279432
chr17	2511580	2512256	17:2511580-2512256	ENSG00000127804,ENSG00000279872,ENSG00000280280,ENSG00000243049,ENSG00000007168,ENSG00000262480,ENSG00000279432,ENSG00000261963,ENSG00000221200,ENSG00000272920
chr17	2531325	2531905	17:2531325-2531905	ENSG00000280280,ENSG00000243049,ENSG00000262480,ENSG00000279432
chr17	2593116	2594389	17:2593116-2594389	ENSG00000279872,ENSG00000280280,ENSG00000243049,ENSG00000262953,ENSG00000007168,ENSG00000262480,ENSG00000279432
chr17	2686871	2687084	17:2686871-2687084	ENSG00000007168,ENSG00000262480,ENSG00000279432,ENSG00000239884,ENSG00000272770,ENSG00000272911,ENSG00000132361,ENSG00000273606
chr17	2689469	2689654	17:2689469-2689654	ENSG00000007168,ENSG00000262480,ENSG00000279432,ENSG00000239884,ENSG00000272770,ENSG00000272911,ENSG00000132361,ENSG00000273606
chr17	2711343	2712172	17:2711343-2712172	ENSG00000279872,ENSG00000280280,ENSG00000243049,ENSG00000007168,ENSG00000262480,ENSG00000279432,ENSG00000272770,ENSG00000272911,ENSG00000132361,ENSG00000273606,ENSG00000262050,ENSG00000277200,ENSG00000261963,ENSG00000221200,ENSG00000272920
chr17	2724452	2724943	17:2724452-2724943	ENSG00000243049,ENSG00000262480,ENSG00000279432,ENSG00000132361,ENSG00000262050,ENSG00000277200,ENSG00000261963,ENSG00000221200,ENSG00000272920
chr17	2786219	2786706	17:2786219-2786706	ENSG00000243049,ENSG00000261963,ENSG00000221200,ENSG00000272920,ENSG00000132359,ENSG00000262884,ENSG00000262628,ENSG00000184166,ENSG00000142163,ENSG00000183024,ENSG00000261848,ENSG00000262085,ENSG00000172150,ENSG00000172146,ENSG00000262106,ENSG00000180090,ENSG00000180068,ENSG00000285760,ENSG00000127780,ENSG00000280268,ENSG00000263338
chr17	2796013	2796670	17:2796013-2796670	ENSG00000261963,ENSG00000221200,ENSG00000272920,ENSG00000132359,ENSG00000262884,ENSG00000184166,ENSG00000142163,ENSG00000183024,ENSG00000262085,ENSG00000172150,ENSG00000172146,ENSG00000262106,ENSG00000180090,ENSG00000180068,ENSG00000285760,ENSG00000127780
chr17	2814434	2815351	17:2814434-2815351	ENSG00000243049,ENSG00000261963,ENSG00000221200,ENSG00000272920,ENSG00000132359,ENSG00000262884,ENSG00000184166,ENSG00000142163,ENSG00000183024,ENSG00000261848,ENSG00000262085,ENSG00000172150,ENSG00000172146,ENSG00000255095,ENSG00000262106,ENSG00000180090,ENSG00000180068,ENSG00000285760,ENSG00000159961,ENSG00000127780,ENSG00000280268,ENSG00000141255,ENSG00000108381,ENSG00000196689,ENSG00000263338
chr17	2853142	2853899	17:2853142-2853899	ENSG00000261963,ENSG00000221200,ENSG00000272920,ENSG00000262884,ENSG00000184166,ENSG00000142163,ENSG00000183024,ENSG00000261848,ENSG00000262085,ENSG00000172150,ENSG00000172146,ENSG00000262106,ENSG00000180090,ENSG00000180068,ENSG00000285760,ENSG00000280268
chr17	2945383	2945633	17:2945383-2945633	ENSG00000262884,ENSG00000262628,ENSG00000184166,ENSG00000142163,ENSG00000183024,ENSG00000261848,ENSG00000262085,ENSG00000172150,ENSG00000172146,ENSG00000262106,ENSG00000180090,ENSG00000180068,ENSG00000285760,ENSG00000127780,ENSG00000280268,ENSG00000141255,ENSG00000108381
chr17	3004166	3004532	17:3004166-3004532	ENSG00000261963,ENSG00000221200,ENSG00000272920,ENSG00000132359,ENSG00000262884,ENSG00000184166,ENSG00000142163,ENSG00000183024,ENSG00000261848,ENSG00000262085,ENSG00000172150,ENSG00000172146,ENSG00000262106,ENSG00000180090,ENSG00000285760,ENSG00000127780,ENSG00000280268,ENSG00000141255,ENSG00000108381,ENSG00000196689
chr17	3048795	3049337	17:3048795-3049337	ENSG00000262884,ENSG00000262628,ENSG00000184166,ENSG00000142163,ENSG00000183024,ENSG00000261848,ENSG00000262085,ENSG00000172150,ENSG00000172146,ENSG00000255095,ENSG00000262106,ENSG00000180090,ENSG00000180068,ENSG00000285760,ENSG00000159961,ENSG00000127780,ENSG00000280268,ENSG00000141255,ENSG00000108381,ENSG00000196689,ENSG00000263338,ENSG00000261916,ENSG00000262248,ENSG00000262903
chr17	3386111	3386690	17:3386111-3386690	ENSG00000184166,ENSG00000142163,ENSG00000183024,ENSG00000261848,ENSG00000262085,ENSG00000172150,ENSG00000172146,ENSG00000262106,ENSG00000221882,ENSG00000180090,ENSG00000180068,ENSG00000285760,ENSG00000267129,ENSG00000180042,ENSG00000180016,ENSG00000159961,ENSG00000127780,ENSG00000280268,ENSG00000141255,ENSG00000108381,ENSG00000263338
chr17	3535601	3535856	17:3535601-3535856	ENSG00000184166,ENSG00000142163,ENSG00000183024,ENSG00000261848,ENSG00000262085,ENSG00000172150,ENSG00000172146,ENSG00000262106,ENSG00000180090,ENSG00000180068,ENSG00000159961,ENSG00000127780,ENSG00000280268,ENSG00000141255,ENSG00000108381,ENSG00000167723,ENSG00000196689,ENSG00000263338,ENSG00000261916,ENSG00000262248
chr17	3636048	3637085	17:3636048-3637085	ENSG00000172146,ENSG00000255095,ENSG00000127780,ENSG00000141255,ENSG00000108381,ENSG00000196689,ENSG00000263338,ENSG00000262304,ENSG00000261916,ENSG00000197417,ENSG00000262248,ENSG00000040531,ENSG00000262903,ENSG00000213977,ENSG00000240898,ENSG00000127774
chr17	3668231	3669064	17:3668231-3669064	ENSG00000261848,ENSG00000172150,ENSG00000255095,ENSG00000127780,ENSG00000141255,ENSG00000108381,ENSG00000196689,ENSG00000263338,ENSG00000262304,ENSG00000261916,ENSG00000197417,ENSG00000262248,ENSG00000040531,ENSG00000262903,ENSG00000213977,ENSG00000240898,ENSG00000127774
chr17	3683109	3683408	17:3683109-3683408	ENSG00000261916,ENSG00000262248,ENSG00000257950,ENSG00000083454
chr17	3695733	3696369	17:3695733-3696369	ENSG00000196689,ENSG00000263338,ENSG00000261916,ENSG00000262248,ENSG00000257950,ENSG00000083454
chr17	3710991	3711509	17:3710991-3711509	ENSG00000184166,ENSG00000183024,ENSG00000261848,ENSG00000262085,ENSG00000172146,ENSG00000262106,ENSG00000180090,ENSG00000180068,ENSG00000285760,ENSG00000141255,ENSG00000108381,ENSG00000196689,ENSG00000263338,ENSG00000261916,ENSG00000262248,ENSG00000262903,ENSG00000257950,ENSG00000083454,ENSG00000083457,ENSG00000262692,ENSG00000177602,ENSG00000262358
chr17	3723448	3724264	17:3723448-3724264	ENSG00000263338,ENSG00000261916,ENSG00000262248,ENSG00000257950,ENSG00000083454,ENSG00000083457,ENSG00000262692,ENSG00000177602,ENSG00000262358
chr17	3738597	3739080	17:3738597-3739080	ENSG00000083457,ENSG00000262692,ENSG00000177602,ENSG00000074356,ENSG00000262358
chr17	3740911	3741130	17:3740911-3741130	ENSG00000083457
chr17	3754750	3755432	17:3754750-3755432	ENSG00000262106,ENSG00000083457
chr17	3765166	3765687	17:3765166-3765687	ENSG00000261848,ENSG00000255095,ENSG00000261916,ENSG00000262248,ENSG00000074356
chr17	3771221	3771475	17:3771221-3771475	-
chr17	3795469	3795711	17:3795469-3795711	ENSG00000083457,ENSG00000074356
chr17	3796467	3796982	17:3796467-3796982	ENSG00000196689,ENSG00000083457,ENSG00000074356
chr17	3846036	3846528	17:3846036-3846528	ENSG00000255095,ENSG00000262106,ENSG00000285760,ENSG00000196689,ENSG00000261916,ENSG00000252456,ENSG00000263312,ENSG00000074356
chr17	3886901	3887148	17:3886901-3887148	ENSG00000004660
chr17	3892143	3893629	17:3892143-3893629	ENSG00000252456,ENSG00000263312,ENSG00000108405,ENSG00000004660
chr17	3911137	3911709	17:3911137-3911709	ENSG00000252456,ENSG00000074755,ENSG00000263312,ENSG00000074370,ENSG00000108405,ENSG00000004660
chr17	3963543	3965370	17:3963543-3965370	ENSG00000263312,ENSG00000074370
chr17	4004741	4004991	17:4004741-4004991	ENSG00000263312,ENSG00000074370
chr17	4043971	4044372	17:4043971-4044372	ENSG00000263165,ENSG00000252456,ENSG00000074755,ENSG00000263312
chr17	4142588	4144211	17:4142588-4144211	ENSG00000251812,ENSG00000263165,ENSG00000167740,ENSG00000074755
chr17	4176094	4176950	17:4176094-4176950	ENSG00000251812,ENSG00000263165,ENSG00000185722
chr17	4215272	4215639	17:4215272-4215639	ENSG00000261868,ENSG00000263219,ENSG00000251812,ENSG00000263165,ENSG00000185722
chr17	4263377	4264243	17:4263377-4264243	ENSG00000261868,ENSG00000274363,ENSG00000251812,ENSG00000263165,ENSG00000185722
chr17	4304535	4304819	17:4304535-4304819	ENSG00000261868
chr17	4334925	4335188	17:4334925-4335188	ENSG00000263882,ENSG00000132388
chr17	4365229	4365765	17:4365229-4365765	ENSG00000263882,ENSG00000132388
chr17	4366081	4367029	17:4366081-4367029	ENSG00000263882,ENSG00000261868,ENSG00000132388,ENSG00000251812
chr17	4375064	4375330	17:4375064-4375330	ENSG00000132388,ENSG00000263165
chr17	4412995	4413421	17:4412995-4413421	ENSG00000222429,ENSG00000261863,ENSG00000251812,ENSG00000263165
chr17	4420572	4420839	17:4420572-4420839	ENSG00000235085,ENSG00000222429,ENSG00000261863,ENSG00000262519,ENSG00000262921,ENSG00000132382,ENSG00000183018,ENSG00000182557,ENSG00000251812
chr17	4433667	4433956	17:4433667-4433956	ENSG00000222429,ENSG00000261863,ENSG00000182557
chr17	4486087	4486769	17:4486087-4486769	ENSG00000222429,ENSG00000261863,ENSG00000262519,ENSG00000262921,ENSG00000183018,ENSG00000229782,ENSG00000262823,ENSG00000182557
chr17	4498577	4499276	17:4498577-4499276	ENSG00000235085,ENSG00000222429,ENSG00000261863,ENSG00000262519,ENSG00000262921,ENSG00000132382,ENSG00000183018,ENSG00000229782,ENSG00000262823,ENSG00000182557
chr17	4555145	4555742	17:4555145-4555742	ENSG00000235085,ENSG00000222429,ENSG00000261863,ENSG00000188176,ENSG00000262519,ENSG00000262921,ENSG00000167741,ENSG00000132382,ENSG00000183018
chr17	4583981	4584596	17:4583981-4584596	ENSG00000235085,ENSG00000222429,ENSG00000261863,ENSG00000188176,ENSG00000262519,ENSG00000262921
chr17	4639601	4639967	17:4639601-4639967	ENSG00000235085,ENSG00000161905,ENSG00000222429,ENSG00000261863,ENSG00000262519,ENSG00000262921
chr17	4696436	4696741	17:4696436-4696741	ENSG00000213939,ENSG00000244184,ENSG00000235085,ENSG00000141456
chr17	4703809	4704558	17:4703809-4704558	ENSG00000142484,ENSG00000141480,ENSG00000213939,ENSG00000244184,ENSG00000235085,ENSG00000141456
chr17	4709925	4710835	17:4709925-4710835	ENSG00000142484,ENSG00000261898,ENSG00000161920,ENSG00000141480,ENSG00000213939,ENSG00000244184,ENSG00000235085,ENSG00000141456
chr17	4715124	4715357	17:4715124-4715357	ENSG00000141480
chr17	4731138	4731909	17:4731138-4731909	ENSG00000264113,ENSG00000230201,ENSG00000182327,ENSG00000280254,ENSG00000182853,ENSG00000142484,ENSG00000141497,ENSG00000161921,ENSG00000261898,ENSG00000161920,ENSG00000141480,ENSG00000213939,ENSG00000235085
chr17	4738745	4740086	17:4738745-4740086	ENSG00000142484,ENSG00000141497,ENSG00000161921,ENSG00000261898,ENSG00000161920
chr17	4747835	4748164	17:4747835-4748164	ENSG00000230201,ENSG00000182327,ENSG00000280254,ENSG00000182853,ENSG00000142484,ENSG00000141497,ENSG00000161921,ENSG00000235085
chr17	4789581	4790652	17:4789581-4790652	ENSG00000264113,ENSG00000230201,ENSG00000141503,ENSG00000129219,ENSG00000262165,ENSG00000142507,ENSG00000182327,ENSG00000280254,ENSG00000182853,ENSG00000142484
chr17	4796019	4796408	17:4796019-4796408	ENSG00000230201,ENSG00000129219,ENSG00000262165,ENSG00000142507,ENSG00000182327,ENSG00000280254,ENSG00000182853,ENSG00000142484
chr17	4806621	4807504	17:4806621-4807504	ENSG00000264113,ENSG00000230201,ENSG00000141503,ENSG00000129219,ENSG00000262165,ENSG00000142507,ENSG00000182327,ENSG00000280254,ENSG00000182853,ENSG00000142484,ENSG00000235085
chr17	4833003	4833906	17:4833003-4833906	ENSG00000230201,ENSG00000141503,ENSG00000129219,ENSG00000142484
chr17	4881943	4882239	17:4881943-4882239	ENSG00000185245,ENSG00000205710,ENSG00000264113,ENSG00000230201,ENSG00000141503,ENSG00000129219,ENSG00000182327,ENSG00000280254,ENSG00000182853,ENSG00000142484,ENSG00000213939,ENSG00000235085
chr17	4899187	4899873	17:4899187-4899873	ENSG00000185245,ENSG00000205710,ENSG00000108556,ENSG00000230201,ENSG00000141503,ENSG00000142484
chr17	4900858	4901151	17:4900858-4901151	ENSG00000185245,ENSG00000205710,ENSG00000108556,ENSG00000141503
chr17	4903530	4903778	17:4903530-4903778	ENSG00000185245,ENSG00000205710,ENSG00000108556
chr17	4939738	4940472	17:4939738-4940472	ENSG00000274300,ENSG00000262429,ENSG00000091640,ENSG00000108515,ENSG00000108518,ENSG00000108523,ENSG00000108528,ENSG00000185245
chr17	4947581	4949834	17:4947581-4949834	ENSG00000274300,ENSG00000262429,ENSG00000091640,ENSG00000108515,ENSG00000108518,ENSG00000108523,ENSG00000108528,ENSG00000185245
chr17	4967001	4968230	17:4967001-4968230	ENSG00000262227,ENSG00000262678,ENSG00000234203,ENSG00000278517,ENSG00000274300,ENSG00000262429,ENSG00000108509,ENSG00000091640,ENSG00000108515,ENSG00000108518,ENSG00000108523,ENSG00000108528,ENSG00000185245
chr17	4986928	4987955	17:4986928-4987955	ENSG00000262495,ENSG00000227495,ENSG00000129250,ENSG00000196388,ENSG00000262227,ENSG00000262678,ENSG00000234203,ENSG00000278517,ENSG00000274300,ENSG00000262429,ENSG00000108509,ENSG00000091640,ENSG00000108515,ENSG00000185245
chr17	4997342	4998174	17:4997342-4998174	ENSG00000262495,ENSG00000227495,ENSG00000129250,ENSG00000196388,ENSG00000262227,ENSG00000262678,ENSG00000234203,ENSG00000278517,ENSG00000274300,ENSG00000262429,ENSG00000108509,ENSG00000091640,ENSG00000108515,ENSG00000108518,ENSG00000108528,ENSG00000185245
chr17	5031502	5032036	17:5031502-5032036	ENSG00000262495,ENSG00000132517,ENSG00000227495,ENSG00000129250,ENSG00000185245
chr17	5042192	5042655	17:5042192-5042655	ENSG00000262495,ENSG00000132517,ENSG00000227495
chr17	5049195	5049715	17:5049195-5049715	ENSG00000262855,ENSG00000262495,ENSG00000132517,ENSG00000227495,ENSG00000129250,ENSG00000185245
chr17	5078134	5078795	17:5078134-5078795	ENSG00000262855,ENSG00000234327,ENSG00000167840,ENSG00000180787,ENSG00000262693,ENSG00000262495,ENSG00000227495,ENSG00000185245
chr17	5111447	5112115	17:5111447-5112115	ENSG00000262855,ENSG00000129204,ENSG00000234327,ENSG00000167840
chr17	5191591	5192253	17:5191591-5192253	ENSG00000263220,ENSG00000161929,ENSG00000261879,ENSG00000180626,ENSG00000262855,ENSG00000129204
chr17	5221090	5221500	17:5221090-5221500	ENSG00000263220,ENSG00000161929,ENSG00000261879,ENSG00000262855
chr17	5242135	5242833	17:5242135-5242833	ENSG00000262961,ENSG00000263220,ENSG00000263164,ENSG00000161929,ENSG00000262855
chr17	5281856	5282845	17:5281856-5282845	ENSG00000263220,ENSG00000029725
chr17	5330007	5330423	17:5330007-5330423	ENSG00000263220,ENSG00000029725
chr17	5418901	5419179	17:5418901-5419179	ENSG00000129197,ENSG00000263220,ENSG00000108559
chr17	5419425	5420461	17:5419425-5420461	ENSG00000108561,ENSG00000263272,ENSG00000129197,ENSG00000263220,ENSG00000108559
chr17	5438861	5439545	17:5438861-5439545	ENSG00000285471,ENSG00000284837,ENSG00000262099,ENSG00000005100,ENSG00000108561,ENSG00000263272,ENSG00000129197,ENSG00000263220,ENSG00000108559
chr17	5468433	5469250	17:5468433-5469250	ENSG00000167842,ENSG00000072849,ENSG00000262099,ENSG00000005100,ENSG00000263220
chr17	5485966	5487026	17:5485966-5487026	ENSG00000286190,ENSG00000167842,ENSG00000072849,ENSG00000262099,ENSG00000005100
chr17	5500444	5501484	17:5500444-5501484	ENSG00000285593,ENSG00000262609,ENSG00000206618,ENSG00000262231,ENSG00000285471,ENSG00000284837,ENSG00000262961,ENSG00000286356,ENSG00000282980,ENSG00000091592,ENSG00000286190,ENSG00000167842,ENSG00000072849
chr17	5513548	5513877	17:5513548-5513877	ENSG00000200914,ENSG00000285593,ENSG00000262609,ENSG00000206618,ENSG00000262231,ENSG00000285471,ENSG00000284837,ENSG00000262961,ENSG00000286356,ENSG00000282980,ENSG00000091592,ENSG00000286190,ENSG00000167842,ENSG00000072849
chr17	5584274	5584872	17:5584274-5584872	ENSG00000200914,ENSG00000274860,ENSG00000262818,ENSG00000285593,ENSG00000262609,ENSG00000206618,ENSG00000262231,ENSG00000285471,ENSG00000284837,ENSG00000262961,ENSG00000286356,ENSG00000091592
chr17	6069069	6069355	17:6069069-6069355	ENSG00000285593,ENSG00000262609,ENSG00000206618,ENSG00000262231,ENSG00000179314,ENSG00000285471,ENSG00000284837,ENSG00000262961,ENSG00000286356
chr17	6427422	6427722	17:6427422-6427722	ENSG00000274860,ENSG00000262818,ENSG00000129221,ENSG00000285593,ENSG00000262609,ENSG00000206618,ENSG00000262231,ENSG00000285471,ENSG00000284837,ENSG00000262961,ENSG00000286356
chr17	6436105	6436417	17:6436105-6436417	ENSG00000274860,ENSG00000129195,ENSG00000262818,ENSG00000129221,ENSG00000285593,ENSG00000262609,ENSG00000206618,ENSG00000262231,ENSG00000285471,ENSG00000284837,ENSG00000262961,ENSG00000286356
chr17	6443773	6444602	17:6443773-6444602	ENSG00000200914,ENSG00000274860,ENSG00000129195,ENSG00000262818,ENSG00000129221,ENSG00000285593,ENSG00000262609,ENSG00000206618,ENSG00000262231,ENSG00000285471,ENSG00000284837,ENSG00000262961,ENSG00000286356
chr17	6455135	6455644	17:6455135-6455644	ENSG00000200914,ENSG00000274860,ENSG00000091622,ENSG00000129195,ENSG00000262818,ENSG00000285593,ENSG00000262609,ENSG00000206618,ENSG00000262231,ENSG00000285471,ENSG00000284837,ENSG00000262961,ENSG00000286356
chr17	6640574	6641295	17:6640574-6641295	ENSG00000141485,ENSG00000256806,ENSG00000108590,ENSG00000129235,ENSG00000282936,ENSG00000200914,ENSG00000198920,ENSG00000274860
chr17	6650815	6651988	17:6650815-6651988	ENSG00000177294,ENSG00000279296,ENSG00000141485,ENSG00000274114,ENSG00000283301,ENSG00000264468,ENSG00000261996,ENSG00000256806,ENSG00000108590,ENSG00000129235,ENSG00000282936,ENSG00000200914,ENSG00000198920,ENSG00000274860
chr17	6656867	6657410	17:6656867-6657410	ENSG00000263316,ENSG00000262503,ENSG00000262943,ENSG00000177294,ENSG00000279296,ENSG00000244283,ENSG00000262990,ENSG00000141485,ENSG00000274114,ENSG00000283301,ENSG00000264468,ENSG00000261996,ENSG00000256806,ENSG00000108590,ENSG00000129235,ENSG00000282936,ENSG00000200914,ENSG00000198920,ENSG00000274860
chr17	6755788	6756288	17:6755788-6756288	ENSG00000262943,ENSG00000177294,ENSG00000279296,ENSG00000132530,ENSG00000244283,ENSG00000262990,ENSG00000141485
chr17	6831525	6832159	17:6831525-6832159	ENSG00000263316,ENSG00000262503,ENSG00000262943,ENSG00000167858,ENSG00000177294,ENSG00000279296,ENSG00000244283,ENSG00000262990,ENSG00000141485
chr17	6913982	6914277	17:6913982-6914277	ENSG00000108839,ENSG00000263316,ENSG00000262503,ENSG00000215067,ENSG00000262943,ENSG00000141485
chr17	7004672	7005236	17:7004672-7005236	ENSG00000258315,ENSG00000161939,ENSG00000219200,ENSG00000108839,ENSG00000262089,ENSG00000263316,ENSG00000262503,ENSG00000215067,ENSG00000262943,ENSG00000177294,ENSG00000141485
chr17	7014320	7015514	17:7014320-7015514	ENSG00000161940,ENSG00000284027,ENSG00000284112,ENSG00000267532,ENSG00000258315,ENSG00000161939,ENSG00000219200,ENSG00000108839,ENSG00000267047,ENSG00000263316,ENSG00000262503,ENSG00000215067,ENSG00000262943
chr17	7022035	7022429	17:7022035-7022429	ENSG00000161940,ENSG00000284027,ENSG00000284112,ENSG00000267532,ENSG00000258315,ENSG00000161939,ENSG00000219200,ENSG00000267047,ENSG00000263316,ENSG00000262503,ENSG00000215067
chr17	7023528	7023928	17:7023528-7023928	ENSG00000174327,ENSG00000161940,ENSG00000284027,ENSG00000284112,ENSG00000267532,ENSG00000258315,ENSG00000161939,ENSG00000219200,ENSG00000267047,ENSG00000263316,ENSG00000262503,ENSG00000215067,ENSG00000262943
chr17	7029673	7029961	17:7029673-7029961	ENSG00000174327,ENSG00000161940
chr17	7035361	7036412	17:7035361-7036412	ENSG00000279812,ENSG00000141505,ENSG00000213876,ENSG00000161944,ENSG00000132514,ENSG00000262067,ENSG00000174326,ENSG00000174327,ENSG00000161940,ENSG00000284027,ENSG00000284112,ENSG00000267532,ENSG00000258315,ENSG00000161939,ENSG00000219200,ENSG00000267047,ENSG00000263316,ENSG00000262503,ENSG00000215067,ENSG00000262943
chr17	7042486	7042682	17:7042486-7042682	ENSG00000141505,ENSG00000262067,ENSG00000174326,ENSG00000174327
chr17	7046596	7047248	17:7046596-7047248	ENSG00000279812,ENSG00000141505,ENSG00000213876,ENSG00000161944,ENSG00000132514,ENSG00000262067,ENSG00000174326,ENSG00000174327
chr17	7132773	7133277	17:7132773-7133277	ENSG00000279812,ENSG00000141505,ENSG00000213876,ENSG00000161944,ENSG00000132514,ENSG00000262067,ENSG00000174326,ENSG00000263316,ENSG00000262503,ENSG00000262943
chr17	7204812	7205506	17:7204812-7205506	ENSG00000199053,ENSG00000072778,ENSG00000279812,ENSG00000132535,ENSG00000141505
chr17	7214307	7215285	17:7214307-7215285	ENSG00000199053,ENSG00000072778,ENSG00000279812,ENSG00000132535,ENSG00000141505
chr17	7219781	7220277	17:7219781-7220277	ENSG00000040633,ENSG00000004975,ENSG00000199053,ENSG00000072778,ENSG00000132535
chr17	7220864	7221151	17:7220864-7221151	ENSG00000004975,ENSG00000199053,ENSG00000072778,ENSG00000132535
chr17	7234117	7234829	17:7234117-7234829	ENSG00000279641,ENSG00000262526,ENSG00000170296,ENSG00000040633,ENSG00000004975,ENSG00000199053,ENSG00000072778
chr17	7237854	7238215	17:7237854-7238215	ENSG00000279641,ENSG00000262526,ENSG00000170296,ENSG00000040633,ENSG00000004975
chr17	7239372	7239976	17:7239372-7239976	ENSG00000170291,ENSG00000175826,ENSG00000279641,ENSG00000262526,ENSG00000170296,ENSG00000040633,ENSG00000004975,ENSG00000199053,ENSG00000072778
chr17	7242232	7242464	17:7242232-7242464	ENSG00000170291,ENSG00000175826,ENSG00000279641,ENSG00000262526,ENSG00000170296,ENSG00000040633
chr17	7242688	7243154	17:7242688-7243154	ENSG00000170291,ENSG00000175826,ENSG00000279641,ENSG00000262526,ENSG00000170296,ENSG00000040633
chr17	7251718	7252788	17:7251718-7252788	ENSG00000202251,ENSG00000181885,ENSG00000170291,ENSG00000262302,ENSG00000175826,ENSG00000279641,ENSG00000262526,ENSG00000170296,ENSG00000040633
chr17	7261121	7261701	17:7261121-7261701	ENSG00000202251,ENSG00000181885,ENSG00000170291,ENSG00000262302,ENSG00000175826
chr17	7280646	7281665	17:7280646-7281665	ENSG00000132507,ENSG00000006047,ENSG00000263342,ENSG00000181856,ENSG00000202251,ENSG00000181885,ENSG00000262302
chr17	7294146	7295129	17:7294146-7295129	ENSG00000006047,ENSG00000263342,ENSG00000181856,ENSG00000202251
chr17	7306805	7307936	17:7306805-7307936	ENSG00000215041,ENSG00000261915,ENSG00000132522,ENSG00000132507
chr17	7308756	7309223	17:7308756-7309223	ENSG00000261915,ENSG00000132522,ENSG00000132507
chr17	7314829	7315690	17:7314829-7315690	ENSG00000072818,ENSG00000224647,ENSG00000215041,ENSG00000261915,ENSG00000132522,ENSG00000132507
chr17	7329049	7330566	17:7329049-7330566	ENSG00000072818,ENSG00000224647,ENSG00000215041,ENSG00000261915,ENSG00000132522,ENSG00000132507
chr17	7336383	7337177	17:7336383-7337177	ENSG00000263171,ENSG00000213859,ENSG00000072818,ENSG00000224647,ENSG00000215041,ENSG00000261915
chr17	7350263	7350596	17:7350263-7350596	ENSG00000182896,ENSG00000263171,ENSG00000213859,ENSG00000072818
chr17	7351410	7352445	17:7351410-7352445	ENSG00000182896,ENSG00000263171,ENSG00000213859,ENSG00000072818
chr17	7383796	7384661	17:7383796-7384661	ENSG00000201489,ENSG00000286007,ENSG00000283439,ENSG00000184560,ENSG00000181323,ENSG00000262880,ENSG00000169992,ENSG00000205544,ENSG00000262481,ENSG00000187838,ENSG00000174292,ENSG00000182896,ENSG00000263171,ENSG00000213859,ENSG00000072818
chr17	7393887	7395071	17:7393887-7395071	ENSG00000286007,ENSG00000283439,ENSG00000184560,ENSG00000181323,ENSG00000262880,ENSG00000169992,ENSG00000205544,ENSG00000262481,ENSG00000187838,ENSG00000174292,ENSG00000182896,ENSG00000263171,ENSG00000213859
chr17	7403922	7405104	17:7403922-7405104	ENSG00000272884,ENSG00000161958,ENSG00000262624,ENSG00000181284,ENSG00000286007,ENSG00000283439,ENSG00000184560,ENSG00000181323,ENSG00000262880,ENSG00000169992,ENSG00000205544,ENSG00000262481,ENSG00000187838,ENSG00000182896,ENSG00000263171,ENSG00000213859
chr17	7435196	7436134	17:7435196-7436134	ENSG00000181222,ENSG00000259224,ENSG00000174282,ENSG00000170175,ENSG00000272884,ENSG00000263301,ENSG00000161958,ENSG00000262624,ENSG00000181284,ENSG00000286007,ENSG00000283439,ENSG00000184560,ENSG00000181323,ENSG00000262880,ENSG00000182896
chr17	7436844	7437280	17:7436844-7437280	ENSG00000181222,ENSG00000259224,ENSG00000174282,ENSG00000170175,ENSG00000272884,ENSG00000263301,ENSG00000161958,ENSG00000262624,ENSG00000181284,ENSG00000286007,ENSG00000283439,ENSG00000184560,ENSG00000181323,ENSG00000262880,ENSG00000182896
chr17	7455277	7456471	17:7455277-7456471	ENSG00000201489,ENSG00000181222,ENSG00000259224,ENSG00000174282,ENSG00000170175,ENSG00000272884,ENSG00000263301,ENSG00000161958,ENSG00000262624,ENSG00000181284,ENSG00000286007,ENSG00000283439,ENSG00000184560,ENSG00000181323,ENSG00000262880
chr17	7478554	7479979	17:7478554-7479979	ENSG00000181222,ENSG00000259224,ENSG00000174282,ENSG00000170175,ENSG00000272884,ENSG00000263301,ENSG00000161958,ENSG00000262624,ENSG00000181284,ENSG00000181323,ENSG00000262880
chr17	7483345	7485224	17:7483345-7485224	ENSG00000181222,ENSG00000259224,ENSG00000174282,ENSG00000170175,ENSG00000272884,ENSG00000161958,ENSG00000262624,ENSG00000181284
chr17	7548586	7549827	17:7548586-7549827	ENSG00000129194,ENSG00000277957,ENSG00000161955,ENSG00000276384,ENSG00000248871,ENSG00000239697,ENSG00000201489,ENSG00000181222
chr17	7552819	7553013	17:7552819-7553013	ENSG00000277957,ENSG00000161955,ENSG00000276384,ENSG00000248871,ENSG00000239697,ENSG00000201489
chr17	7561093	7562322	17:7561093-7562322	ENSG00000129194,ENSG00000209582,ENSG00000264772,ENSG00000161960,ENSG00000277957,ENSG00000161956,ENSG00000161955,ENSG00000276384,ENSG00000201489,ENSG00000181222
chr17	7572418	7572945	17:7572418-7572945	ENSG00000129245,ENSG00000129194,ENSG00000129255,ENSG00000233223,ENSG00000129226,ENSG00000277985,ENSG00000238917,ENSG00000209582,ENSG00000264772,ENSG00000161960,ENSG00000277957,ENSG00000161956
chr17	7573481	7573979	17:7573481-7573979	ENSG00000129194,ENSG00000129255,ENSG00000233223,ENSG00000129226,ENSG00000277985,ENSG00000238917,ENSG00000209582,ENSG00000264772,ENSG00000161960,ENSG00000277957,ENSG00000161956
chr17	7583545	7584335	17:7583545-7584335	ENSG00000129245,ENSG00000129194,ENSG00000129255,ENSG00000233223,ENSG00000129226,ENSG00000277985,ENSG00000238917,ENSG00000209582,ENSG00000264772,ENSG00000161960,ENSG00000277957,ENSG00000161956
chr17	7614412	7615482	17:7614412-7615482	ENSG00000141510,ENSG00000141504,ENSG00000129214,ENSG00000129245,ENSG00000129194
chr17	7627411	7628164	17:7627411-7628164	ENSG00000141499,ENSG00000141510,ENSG00000141504,ENSG00000129214,ENSG00000129245,ENSG00000129194
chr17	7650575	7651062	17:7650575-7651062	ENSG00000240480,ENSG00000141499,ENSG00000141510,ENSG00000129244,ENSG00000141504,ENSG00000129214,ENSG00000129194
chr17	7685930	7686746	17:7685930-7686746	ENSG00000141499,ENSG00000141510
chr17	7688119	7688569	17:7688119-7688569	ENSG00000141499,ENSG00000141510,ENSG00000141504,ENSG00000129214,ENSG00000129194
chr17	7705057	7705410	17:7705057-7705410	ENSG00000240480,ENSG00000183914,ENSG00000108947,ENSG00000141499
chr17	7717370	7717617	17:7717370-7717617	ENSG00000240480,ENSG00000183914,ENSG00000108947
chr17	7833837	7834379	17:7833837-7834379	ENSG00000280046,ENSG00000182224,ENSG00000183011,ENSG00000167874,ENSG00000132510,ENSG00000240480
chr17	7834798	7836115	17:7834798-7836115	ENSG00000280046,ENSG00000182224,ENSG00000183011,ENSG00000167874,ENSG00000132510,ENSG00000240480
chr17	7841457	7842306	17:7841457-7842306	ENSG00000280046,ENSG00000182224,ENSG00000167874,ENSG00000132510,ENSG00000240480
chr17	7843897	7844214	17:7843897-7844214	ENSG00000132510,ENSG00000240480
chr17	7844808	7845160	17:7844808-7845160	ENSG00000132510
chr17	7851524	7852127	17:7851524-7852127	ENSG00000252835,ENSG00000170004,ENSG00000280046,ENSG00000182224,ENSG00000183011,ENSG00000167874,ENSG00000132510,ENSG00000240480
chr17	7857042	7858085	17:7857042-7858085	ENSG00000263427,ENSG00000252835,ENSG00000170004,ENSG00000280046,ENSG00000182224,ENSG00000183011,ENSG00000167874,ENSG00000132510,ENSG00000240480
chr17	7885158	7885393	17:7885158-7885393	ENSG00000252835,ENSG00000170004,ENSG00000183011
chr17	7887578	7888751	17:7887578-7888751	ENSG00000252835,ENSG00000170004,ENSG00000183011
chr17	7915491	7916434	17:7915491-7916434	ENSG00000263427,ENSG00000179593,ENSG00000170037,ENSG00000170043,ENSG00000262730,ENSG00000170049,ENSG00000179859,ENSG00000252835,ENSG00000170004,ENSG00000240480
chr17	7922710	7923186	17:7922710-7923186	ENSG00000170037,ENSG00000170043,ENSG00000262730,ENSG00000170049,ENSG00000179859,ENSG00000252835,ENSG00000170004
chr17	7931704	7932331	17:7931704-7932331	ENSG00000263427,ENSG00000179593,ENSG00000262492,ENSG00000170037,ENSG00000170043,ENSG00000262730,ENSG00000170049,ENSG00000179859,ENSG00000252835,ENSG00000170004,ENSG00000240480
chr17	7951401	7951658	17:7951401-7951658	ENSG00000262492,ENSG00000170037,ENSG00000252835
chr17	7989874	7990432	17:7989874-7990432	ENSG00000275011,ENSG00000263427,ENSG00000179593,ENSG00000279174,ENSG00000132518,ENSG00000262492,ENSG00000170043,ENSG00000262730,ENSG00000179859,ENSG00000252835,ENSG00000170004,ENSG00000240480
chr17	8016568	8016841	17:8016568-8016841	ENSG00000263427,ENSG00000179593,ENSG00000279174,ENSG00000132518,ENSG00000240480
chr17	8072548	8073055	17:8072548-8073055	ENSG00000214999,ENSG00000179477,ENSG00000275011,ENSG00000263427,ENSG00000179593
chr17	8079305	8080165	17:8079305-8080165	ENSG00000184650,ENSG00000266279,ENSG00000226871,ENSG00000198844,ENSG00000264005,ENSG00000214999,ENSG00000179477,ENSG00000275011,ENSG00000263427,ENSG00000179593,ENSG00000240480
chr17	8093978	8094260	17:8093978-8094260	ENSG00000226871,ENSG00000179148,ENSG00000264005,ENSG00000179477,ENSG00000275011,ENSG00000263427,ENSG00000179593
chr17	8109941	8110473	17:8109941-8110473	ENSG00000184650,ENSG00000266279,ENSG00000212206,ENSG00000226871,ENSG00000198844,ENSG00000179111,ENSG00000179148,ENSG00000264005,ENSG00000214999,ENSG00000179477,ENSG00000275011,ENSG00000263427,ENSG00000179593,ENSG00000240480
chr17	8118698	8119250	17:8118698-8119250	ENSG00000179111,ENSG00000179148,ENSG00000275011,ENSG00000263427
chr17	8119645	8119983	17:8119645-8119983	ENSG00000179111,ENSG00000179148
chr17	8125666	8125955	17:8125666-8125955	ENSG00000179111
chr17	8126630	8127005	17:8126630-8127005	ENSG00000179111
chr17	8138567	8139741	17:8138567-8139741	ENSG00000279152,ENSG00000283160,ENSG00000220205,ENSG00000263620,ENSG00000284117,ENSG00000179094,ENSG00000179111
chr17	8151072	8151503	17:8151072-8151503	ENSG00000284117,ENSG00000179094
chr17	8154282	8154500	17:8154282-8154500	ENSG00000284117,ENSG00000179094
chr17	8156254	8156979	17:8156254-8156979	ENSG00000279152,ENSG00000283160,ENSG00000200463,ENSG00000220205,ENSG00000263620,ENSG00000284117,ENSG00000179094,ENSG00000179111
chr17	8162701	8163260	17:8162701-8163260	ENSG00000200463,ENSG00000220205,ENSG00000263620,ENSG00000179094
chr17	8164161	8164872	17:8164161-8164872	ENSG00000200463,ENSG00000220205,ENSG00000263620,ENSG00000284117,ENSG00000179094
chr17	8173333	8173910	17:8173333-8173910	ENSG00000279152,ENSG00000283160,ENSG00000266824,ENSG00000200463,ENSG00000179029,ENSG00000220205,ENSG00000263620
chr17	8176192	8176689	17:8176192-8176689	ENSG00000279152,ENSG00000283160,ENSG00000266824,ENSG00000200463,ENSG00000179029
chr17	8187408	8187790	17:8187408-8187790	ENSG00000178977,ENSG00000279152,ENSG00000196544,ENSG00000283160
chr17	8189725	8190422	17:8189725-8190422	ENSG00000178977,ENSG00000178999,ENSG00000271002,ENSG00000279152,ENSG00000196544,ENSG00000283160
chr17	8192316	8192619	17:8192316-8192619	ENSG00000271002,ENSG00000279152,ENSG00000196544,ENSG00000283160
chr17	8200135	8200587	17:8200135-8200587	ENSG00000178977,ENSG00000178999,ENSG00000271002,ENSG00000279152,ENSG00000196544,ENSG00000283160
chr17	8210420	8210901	17:8210420-8210901	ENSG00000178977,ENSG00000178999,ENSG00000271002,ENSG00000279152,ENSG00000196544,ENSG00000283160
chr17	8221954	8223225	17:8221954-8223225	ENSG00000178921,ENSG00000178971,ENSG00000178977,ENSG00000178999,ENSG00000279152,ENSG00000283160
chr17	8226060	8226278	17:8226060-8226278	ENSG00000178971,ENSG00000178977
chr17	8247037	8247382	17:8247037-8247382	ENSG00000212206,ENSG00000226871,ENSG00000198844,ENSG00000269947,ENSG00000178921,ENSG00000178971,ENSG00000178977
chr17	8247847	8248584	17:8247847-8248584	ENSG00000269947,ENSG00000178921,ENSG00000178971,ENSG00000178977
chr17	8248980	8249349	17:8248980-8249349	ENSG00000269947,ENSG00000178921,ENSG00000178971,ENSG00000178977
chr17	8288332	8289097	17:8288332-8289097	ENSG00000184650,ENSG00000266279,ENSG00000212206,ENSG00000226871,ENSG00000198844,ENSG00000271029,ENSG00000108961,ENSG00000125434,ENSG00000269947,ENSG00000178921,ENSG00000178971
chr17	8295332	8295971	17:8295332-8295971	ENSG00000184650,ENSG00000266279,ENSG00000212206,ENSG00000226871,ENSG00000198844,ENSG00000271029,ENSG00000108961,ENSG00000125434,ENSG00000269947,ENSG00000178921,ENSG00000178971,ENSG00000178977
chr17	8376459	8376882	17:8376459-8376882	ENSG00000252363,ENSG00000161970,ENSG00000263809,ENSG00000265749,ENSG00000184619,ENSG00000184650,ENSG00000266279,ENSG00000212206,ENSG00000226871,ENSG00000198844
chr17	8383163	8384021	17:8383163-8384021	ENSG00000252363,ENSG00000161970,ENSG00000263809,ENSG00000265749,ENSG00000184619,ENSG00000184650,ENSG00000266279,ENSG00000212206,ENSG00000226871,ENSG00000198844
chr17	8393647	8394072	17:8393647-8394072	ENSG00000185156,ENSG00000183318,ENSG00000244604,ENSG00000270606,ENSG00000252363,ENSG00000189051,ENSG00000161970,ENSG00000263809,ENSG00000184650,ENSG00000266279,ENSG00000212206,ENSG00000226871,ENSG00000198844
chr17	8410387	8410666	17:8410387-8410666	ENSG00000244604,ENSG00000270606,ENSG00000252363,ENSG00000166579
chr17	8435482	8436769	17:8435482-8436769	ENSG00000244604,ENSG00000270606,ENSG00000252363,ENSG00000166579
chr17	8630682	8631753	17:8630682-8631753	ENSG00000185156,ENSG00000183318,ENSG00000244604,ENSG00000270606,ENSG00000252363,ENSG00000133026
chr17	8740453	8740952	17:8740453-8740952	ENSG00000185156,ENSG00000183318,ENSG00000161973,ENSG00000244604,ENSG00000270606,ENSG00000252363
chr17	8745751	8746383	17:8745751-8746383	ENSG00000185156,ENSG00000183318,ENSG00000161973,ENSG00000244604,ENSG00000270606,ENSG00000252363,ENSG00000184650,ENSG00000266279
chr17	8885157	8885948	17:8885157-8885948	ENSG00000141506,ENSG00000276231,ENSG00000185156
chr17	8898998	8899579	17:8898998-8899579	ENSG00000282882,ENSG00000184544,ENSG00000278944,ENSG00000214978,ENSG00000283025,ENSG00000065325,ENSG00000265593,ENSG00000262966,ENSG00000141506,ENSG00000276231,ENSG00000185156,ENSG00000183318,ENSG00000244604,ENSG00000270606,ENSG00000252363
chr17	8939481	8939722	17:8939481-8939722	ENSG00000276231,ENSG00000185156
chr17	8941234	8941824	17:8941234-8941824	ENSG00000282882,ENSG00000184544,ENSG00000278944,ENSG00000214978,ENSG00000283025,ENSG00000065325,ENSG00000262966,ENSG00000265975,ENSG00000266389,ENSG00000141506,ENSG00000276231,ENSG00000185156
chr17	8954240	8954819	17:8954240-8954819	ENSG00000263051,ENSG00000282882,ENSG00000184544,ENSG00000278944,ENSG00000214978,ENSG00000283025,ENSG00000065325,ENSG00000265593,ENSG00000264424,ENSG00000109061,ENSG00000262966,ENSG00000265975,ENSG00000266389,ENSG00000141506,ENSG00000276231,ENSG00000185156
chr17	8958620	8958837	17:8958620-8958837	ENSG00000265975,ENSG00000266389,ENSG00000141506
chr17	8964784	8966211	17:8964784-8966211	ENSG00000265975,ENSG00000266389,ENSG00000141506,ENSG00000276231,ENSG00000185156
chr17	8997983	8998435	17:8997983-8998435	ENSG00000263051,ENSG00000282882,ENSG00000184544,ENSG00000265593,ENSG00000263708,ENSG00000262966,ENSG00000276231,ENSG00000185156
chr17	9003035	9003273	17:9003035-9003273	ENSG00000262966
chr17	9020873	9022128	17:9020873-9022128	ENSG00000263051,ENSG00000262966,ENSG00000065320
chr17	9239514	9240595	17:9239514-9240595	ENSG00000263051,ENSG00000184544,ENSG00000278944,ENSG00000214978,ENSG00000283025,ENSG00000065325,ENSG00000263708,ENSG00000273816,ENSG00000262966
chr17	9252542	9252842	17:9252542-9252842	ENSG00000263051,ENSG00000282882,ENSG00000184544,ENSG00000278944,ENSG00000214978,ENSG00000283025,ENSG00000065325,ENSG00000265593,ENSG00000263708,ENSG00000273816,ENSG00000262966
chr17	9464556	9464806	17:9464556-9464806	ENSG00000263051,ENSG00000271851,ENSG00000241654,ENSG00000282882,ENSG00000184544,ENSG00000278944,ENSG00000214978,ENSG00000283025,ENSG00000065325,ENSG00000265593,ENSG00000109061,ENSG00000125414,ENSG00000264727,ENSG00000262815,ENSG00000225751,ENSG00000263708,ENSG00000262966,ENSG00000252363
chr17	9470261	9470698	17:9470261-9470698	ENSG00000263051,ENSG00000282882,ENSG00000184544,ENSG00000278944,ENSG00000214978,ENSG00000283025,ENSG00000065325,ENSG00000262815,ENSG00000225751,ENSG00000263708,ENSG00000262966
chr17	9565955	9566526	17:9565955-9566526	ENSG00000263051,ENSG00000271851,ENSG00000166596,ENSG00000241654,ENSG00000282882,ENSG00000184544,ENSG00000278944,ENSG00000214978,ENSG00000283025,ENSG00000065325,ENSG00000170310
chr17	9576409	9577328	17:9576409-9577328	ENSG00000263051,ENSG00000271851,ENSG00000166596,ENSG00000241654,ENSG00000282882,ENSG00000184544,ENSG00000278944,ENSG00000214978,ENSG00000283025,ENSG00000065325,ENSG00000170310
chr17	9616095	9616537	17:9616095-9616537	ENSG00000263051,ENSG00000271851,ENSG00000166596,ENSG00000241654,ENSG00000265349,ENSG00000154914,ENSG00000262296,ENSG00000282882,ENSG00000184544,ENSG00000278944,ENSG00000214978,ENSG00000283025,ENSG00000065325,ENSG00000265593,ENSG00000109047,ENSG00000006788,ENSG00000272736,ENSG00000272975,ENSG00000133020,ENSG00000264424,ENSG00000109061,ENSG00000243346
chr17	9645190	9645739	17:9645190-9645739	ENSG00000241654,ENSG00000265349,ENSG00000154914,ENSG00000262296,ENSG00000282882,ENSG00000184544,ENSG00000278944,ENSG00000214978,ENSG00000283025,ENSG00000065325,ENSG00000265593
chr17	10114249	10114815	17:10114249-10114815	ENSG00000282882,ENSG00000184544,ENSG00000278944,ENSG00000214978,ENSG00000283025,ENSG00000065325,ENSG00000265593,ENSG00000109047,ENSG00000007237,ENSG00000242692,ENSG00000273388,ENSG00000006788,ENSG00000264067,ENSG00000272736,ENSG00000272975,ENSG00000133020,ENSG00000109061,ENSG00000125414,ENSG00000285541,ENSG00000188803
chr17	10115196	10115643	17:10115196-10115643	ENSG00000282882,ENSG00000184544,ENSG00000278944,ENSG00000214978,ENSG00000283025,ENSG00000065325,ENSG00000265593,ENSG00000109047,ENSG00000007237,ENSG00000242692,ENSG00000273388,ENSG00000006788,ENSG00000264067,ENSG00000272736,ENSG00000272975,ENSG00000133020,ENSG00000264424,ENSG00000109061,ENSG00000125414,ENSG00000285541,ENSG00000188803,ENSG00000264727,ENSG00000286617
chr17	10120669	10121008	17:10120669-10121008	ENSG00000282882,ENSG00000184544,ENSG00000278944,ENSG00000214978,ENSG00000283025,ENSG00000065325,ENSG00000265593,ENSG00000109047,ENSG00000007237,ENSG00000242692,ENSG00000273388,ENSG00000006788,ENSG00000264067,ENSG00000272736,ENSG00000272975,ENSG00000133020,ENSG00000264424,ENSG00000109061,ENSG00000125414,ENSG00000243346,ENSG00000285541,ENSG00000188803,ENSG00000264727
chr17	10198860	10199210	17:10198860-10199210	ENSG00000282882,ENSG00000184544,ENSG00000278944,ENSG00000214978,ENSG00000283025,ENSG00000065325,ENSG00000265593,ENSG00000109047,ENSG00000007237,ENSG00000242692,ENSG00000273388,ENSG00000006788,ENSG00000264067,ENSG00000272736,ENSG00000272975,ENSG00000133020,ENSG00000264424,ENSG00000109061,ENSG00000125414,ENSG00000243346,ENSG00000285541,ENSG00000188803
chr17	10618179	10618536	17:10618179-10618536	ENSG00000282882,ENSG00000184544,ENSG00000278944,ENSG00000214978,ENSG00000283025,ENSG00000065325,ENSG00000265593,ENSG00000109047,ENSG00000242692,ENSG00000273388,ENSG00000006788,ENSG00000264067,ENSG00000272736,ENSG00000272975,ENSG00000133020,ENSG00000264424,ENSG00000109061,ENSG00000125414,ENSG00000214970,ENSG00000109063,ENSG00000261433,ENSG00000263388,ENSG00000266114,ENSG00000263429,ENSG00000279542,ENSG00000244753,ENSG00000243346,ENSG00000285541,ENSG00000188803,ENSG00000264727,ENSG00000007174,ENSG00000263684,ENSG00000265400,ENSG00000227274
chr17	10646517	10646851	17:10646517-10646851	ENSG00000282882,ENSG00000184544,ENSG00000278944,ENSG00000214978,ENSG00000283025,ENSG00000065325,ENSG00000265593,ENSG00000109047,ENSG00000273388,ENSG00000006788,ENSG00000264067,ENSG00000272736,ENSG00000272975,ENSG00000133020,ENSG00000264424,ENSG00000109061,ENSG00000125414,ENSG00000109063,ENSG00000261433,ENSG00000263388,ENSG00000264176,ENSG00000264016,ENSG00000266114,ENSG00000284876,ENSG00000263429,ENSG00000279542,ENSG00000233670,ENSG00000263508,ENSG00000244753,ENSG00000243346,ENSG00000285541,ENSG00000188803,ENSG00000264727,ENSG00000007174,ENSG00000263684,ENSG00000266368
chr17	10697146	10698007	17:10697146-10698007	ENSG00000184544,ENSG00000265593,ENSG00000006788,ENSG00000272736,ENSG00000272975,ENSG00000133020,ENSG00000264424,ENSG00000109061,ENSG00000125414,ENSG00000261433,ENSG00000133028,ENSG00000263388,ENSG00000170222,ENSG00000187824,ENSG00000264176,ENSG00000263400,ENSG00000285220,ENSG00000264016,ENSG00000266114,ENSG00000263429,ENSG00000279542,ENSG00000243346,ENSG00000285541,ENSG00000188803,ENSG00000264727,ENSG00000007174,ENSG00000263684
chr17	10699936	10700324	17:10699936-10700324	ENSG00000133028,ENSG00000263388,ENSG00000170222,ENSG00000264176,ENSG00000263429,ENSG00000285541,ENSG00000188803,ENSG00000264727
chr17	10729417	10730350	17:10729417-10730350	ENSG00000263388,ENSG00000187824,ENSG00000264176,ENSG00000263400,ENSG00000285220,ENSG00000264016,ENSG00000266114,ENSG00000263429,ENSG00000279542,ENSG00000243346,ENSG00000285541,ENSG00000188803,ENSG00000264727,ENSG00000007174,ENSG00000263684
chr17	10737203	10737512	17:10737203-10737512	ENSG00000133020,ENSG00000263388,ENSG00000187824,ENSG00000264176,ENSG00000263400,ENSG00000285220,ENSG00000264016,ENSG00000240813,ENSG00000266114,ENSG00000284876,ENSG00000263429,ENSG00000279542,ENSG00000233670,ENSG00000263508,ENSG00000207242,ENSG00000244753,ENSG00000243346,ENSG00000285541,ENSG00000188803,ENSG00000264727,ENSG00000007174,ENSG00000263684
chr17	10744332	10744829	17:10744332-10744829	ENSG00000282882,ENSG00000184544,ENSG00000278944,ENSG00000214978,ENSG00000283025,ENSG00000065325,ENSG00000265593,ENSG00000109047,ENSG00000242692,ENSG00000273388,ENSG00000006788,ENSG00000264067,ENSG00000272736,ENSG00000272975,ENSG00000133020,ENSG00000264424,ENSG00000109061,ENSG00000125414,ENSG00000261433,ENSG00000263388,ENSG00000187824,ENSG00000264176,ENSG00000263400,ENSG00000285220,ENSG00000264016,ENSG00000240813,ENSG00000266114,ENSG00000284876,ENSG00000263429,ENSG00000279542,ENSG00000233670,ENSG00000263508,ENSG00000207242,ENSG00000244753,ENSG00000243346,ENSG00000285541,ENSG00000188803,ENSG00000264727,ENSG00000007174,ENSG00000263684,ENSG00000266368,ENSG00000263648,ENSG00000265400,ENSG00000286617
chr17	10844918	10845563	17:10844918-10845563	ENSG00000184544,ENSG00000278944,ENSG00000283025,ENSG00000065325,ENSG00000265593,ENSG00000109047,ENSG00000242692,ENSG00000006788,ENSG00000272736,ENSG00000272975,ENSG00000133020,ENSG00000264424,ENSG00000109061,ENSG00000125414,ENSG00000109063,ENSG00000261433,ENSG00000263388,ENSG00000264176,ENSG00000264016,ENSG00000266114,ENSG00000284876,ENSG00000263429,ENSG00000279542,ENSG00000233670,ENSG00000263508,ENSG00000207242,ENSG00000244753,ENSG00000243346,ENSG00000285541,ENSG00000188803,ENSG00000264727,ENSG00000007174,ENSG00000263684,ENSG00000266368,ENSG00000265400,ENSG00000286617,ENSG00000227274
chr17	11996870	11997874	17:11996870-11997874	ENSG00000243346,ENSG00000285541,ENSG00000188803,ENSG00000264727,ENSG00000007174,ENSG00000263684,ENSG00000266368,ENSG00000154957,ENSG00000241185,ENSG00000065559,ENSG00000252707,ENSG00000266297,ENSG00000263648,ENSG00000265400,ENSG00000286617,ENSG00000179136,ENSG00000287462,ENSG00000141052,ENSG00000227274,ENSG00000265489,ENSG00000006740,ENSG00000265503
chr17	12020396	12021415	17:12020396-12021415	ENSG00000243346,ENSG00000285541,ENSG00000188803,ENSG00000264727,ENSG00000007174,ENSG00000263684,ENSG00000266368,ENSG00000154957,ENSG00000241185,ENSG00000065559,ENSG00000252707,ENSG00000266297,ENSG00000263648,ENSG00000265400,ENSG00000286617,ENSG00000179136,ENSG00000287462,ENSG00000141052,ENSG00000227274,ENSG00000265489,ENSG00000265503
chr17	13003230	13003892	17:13003230-13003892	ENSG00000265400,ENSG00000286617,ENSG00000179136,ENSG00000287462,ENSG00000141052,ENSG00000227274,ENSG00000265489,ENSG00000006740,ENSG00000265503,ENSG00000280168,ENSG00000277621,ENSG00000263707,ENSG00000006744
chr17	13017618	13018550	17:13017618-13018550	ENSG00000007174,ENSG00000266297,ENSG00000263648,ENSG00000265400,ENSG00000286617,ENSG00000179136,ENSG00000287462,ENSG00000141052,ENSG00000227274,ENSG00000265489,ENSG00000006740,ENSG00000265503,ENSG00000280168,ENSG00000277621,ENSG00000263707,ENSG00000006744,ENSG00000273098
chr17	13024581	13024881	17:13024581-13024881	ENSG00000263648,ENSG00000265400,ENSG00000286617,ENSG00000179136,ENSG00000287462,ENSG00000141052,ENSG00000227274,ENSG00000265489,ENSG00000006740,ENSG00000265503,ENSG00000280168,ENSG00000277621,ENSG00000263707,ENSG00000006744,ENSG00000273098,ENSG00000141028
chr17	13031949	13032267	17:13031949-13032267	ENSG00000285541,ENSG00000188803,ENSG00000007174,ENSG00000263684,ENSG00000265400,ENSG00000286617,ENSG00000179136,ENSG00000287462,ENSG00000141052,ENSG00000227274,ENSG00000265489,ENSG00000006740,ENSG00000265503,ENSG00000280168,ENSG00000277621,ENSG00000263707,ENSG00000006744,ENSG00000273098,ENSG00000234634
chr17	13594690	13595031	17:13594690-13595031	ENSG00000265400,ENSG00000286617,ENSG00000179136,ENSG00000287462,ENSG00000141052,ENSG00000227274,ENSG00000265489,ENSG00000265503,ENSG00000273098,ENSG00000234634,ENSG00000153976,ENSG00000221698,ENSG00000265494,ENSG00000233852,ENSG00000266744,ENSG00000141028,ENSG00000223510,ENSG00000230897,ENSG00000226130,ENSG00000226156,ENSG00000232058,ENSG00000259944,ENSG00000287307,ENSG00000265163,ENSG00000266667
chr17	13597916	13598169	17:13597916-13598169	ENSG00000265400,ENSG00000287462,ENSG00000273098,ENSG00000234634,ENSG00000153976,ENSG00000221698,ENSG00000265494,ENSG00000233852,ENSG00000266744,ENSG00000141028,ENSG00000223510,ENSG00000226130,ENSG00000226156,ENSG00000232058,ENSG00000259944,ENSG00000265163
chr17	14069042	14069926	17:14069042-14069926	ENSG00000236088,ENSG00000265494,ENSG00000233852,ENSG00000266744,ENSG00000141028,ENSG00000006695,ENSG00000223510,ENSG00000259944
chr17	14118862	14119242	17:14118862-14119242	ENSG00000227274,ENSG00000273098,ENSG00000234634,ENSG00000221698,ENSG00000265494,ENSG00000233852,ENSG00000266744,ENSG00000141028,ENSG00000252305,ENSG00000223510,ENSG00000226156,ENSG00000259944,ENSG00000287307,ENSG00000265163,ENSG00000200437,ENSG00000279567
chr17	14119681	14119931	17:14119681-14119931	ENSG00000265494,ENSG00000233852,ENSG00000266744,ENSG00000141028
chr17	14192628	14193465	17:14192628-14193465	ENSG00000227274,ENSG00000273098,ENSG00000265494,ENSG00000233852,ENSG00000266744,ENSG00000141028,ENSG00000252305,ENSG00000223510,ENSG00000226130,ENSG00000226156,ENSG00000232058,ENSG00000287307,ENSG00000200437
chr17	14197682	14197891	17:14197682-14197891	ENSG00000265494,ENSG00000233852,ENSG00000266744,ENSG00000141028,ENSG00000252305,ENSG00000223510,ENSG00000287307
chr17	14201107	14202158	17:14201107-14202158	ENSG00000234634,ENSG00000265494,ENSG00000233852,ENSG00000266744,ENSG00000141028,ENSG00000006695,ENSG00000252305,ENSG00000223510,ENSG00000226156,ENSG00000232058,ENSG00000259944,ENSG00000287307,ENSG00000265163
chr17	14203524	14203881	17:14203524-14203881	ENSG00000265494,ENSG00000233852,ENSG00000266744,ENSG00000252305,ENSG00000223510,ENSG00000259944,ENSG00000287307
chr17	14205949	14206369	17:14205949-14206369	ENSG00000234634,ENSG00000265494,ENSG00000233852,ENSG00000266744,ENSG00000141028,ENSG00000006695,ENSG00000252305,ENSG00000223510,ENSG00000232058,ENSG00000259944,ENSG00000287307,ENSG00000265163,ENSG00000214946
chr17	14300637	14301721	17:14300637-14301721	ENSG00000286617,ENSG00000273098,ENSG00000234634,ENSG00000221698,ENSG00000265494,ENSG00000233852,ENSG00000266744,ENSG00000141028,ENSG00000223510,ENSG00000262786,ENSG00000125430,ENSG00000266709,ENSG00000266378,ENSG00000230647,ENSG00000230897,ENSG00000226130,ENSG00000226156,ENSG00000232058,ENSG00000259944,ENSG00000287307,ENSG00000265163,ENSG00000279567
chr17	14301965	14302772	17:14301965-14302772	ENSG00000234634,ENSG00000233852,ENSG00000141028,ENSG00000223510,ENSG00000262786,ENSG00000125430,ENSG00000266709
chr17	14309160	14309681	17:14309160-14309681	ENSG00000286617,ENSG00000287462,ENSG00000141052,ENSG00000265489,ENSG00000265503,ENSG00000273098,ENSG00000234634,ENSG00000221698,ENSG00000265494,ENSG00000233852,ENSG00000266744,ENSG00000141028,ENSG00000252305,ENSG00000223510,ENSG00000262786,ENSG00000125430,ENSG00000266709,ENSG00000266378,ENSG00000230647,ENSG00000230897,ENSG00000226130,ENSG00000226156,ENSG00000232058,ENSG00000259944,ENSG00000287307,ENSG00000265163,ENSG00000265110,ENSG00000125409,ENSG00000200437,ENSG00000279567,ENSG00000266667,ENSG00000239888,ENSG00000239704,ENSG00000223878,ENSG00000233193,ENSG00000227255
chr17	14318886	14319164	17:14318886-14319164	ENSG00000234634,ENSG00000221698,ENSG00000265494,ENSG00000233852,ENSG00000141028,ENSG00000223510,ENSG00000266378,ENSG00000230897,ENSG00000226130,ENSG00000226156,ENSG00000287307,ENSG00000265163
chr17	14341164	14341466	17:14341164-14341466	ENSG00000265494,ENSG00000233852,ENSG00000266744,ENSG00000266378,ENSG00000230647,ENSG00000230897,ENSG00000226130,ENSG00000226156,ENSG00000287307,ENSG00000265163
chr17	14359383	14359612	17:14359383-14359612	ENSG00000273098,ENSG00000221698,ENSG00000265494,ENSG00000233852,ENSG00000266744,ENSG00000141028,ENSG00000266378,ENSG00000230647,ENSG00000230897,ENSG00000226130,ENSG00000226156,ENSG00000232058,ENSG00000259944,ENSG00000287307,ENSG00000265163,ENSG00000125409,ENSG00000200437
chr17	14404338	14404976	17:14404338-14404976	ENSG00000265400,ENSG00000286617,ENSG00000179136,ENSG00000287462,ENSG00000141052,ENSG00000227274,ENSG00000265489,ENSG00000006740,ENSG00000265503,ENSG00000273098,ENSG00000234634,ENSG00000221698,ENSG00000265494,ENSG00000233852,ENSG00000266744,ENSG00000141028,ENSG00000266378,ENSG00000230647,ENSG00000230897,ENSG00000226130,ENSG00000226156,ENSG00000232058,ENSG00000259944,ENSG00000287307,ENSG00000265163,ENSG00000265110,ENSG00000237377,ENSG00000125409,ENSG00000200437,ENSG00000279567,ENSG00000266667,ENSG00000239888,ENSG00000239704,ENSG00000234324,ENSG00000223878,ENSG00000233193,ENSG00000227255,ENSG00000235430
chr17	14428112	14429121	17:14428112-14429121	ENSG00000265400,ENSG00000286617,ENSG00000179136,ENSG00000287462,ENSG00000141052,ENSG00000227274,ENSG00000265489,ENSG00000265503,ENSG00000273098,ENSG00000234634,ENSG00000221698,ENSG00000265494,ENSG00000233852,ENSG00000266744,ENSG00000141028,ENSG00000223510,ENSG00000266378,ENSG00000230647,ENSG00000230897,ENSG00000226130,ENSG00000226156,ENSG00000232058,ENSG00000259944,ENSG00000287307,ENSG00000265163,ENSG00000237377,ENSG00000125409,ENSG00000200437,ENSG00000279567,ENSG00000266667,ENSG00000239704,ENSG00000234324,ENSG00000223878,ENSG00000233002,ENSG00000233193,ENSG00000227255
chr17	14784964	14785358	17:14784964-14785358	ENSG00000265494,ENSG00000230897,ENSG00000226130,ENSG00000205325,ENSG00000226156,ENSG00000232058,ENSG00000259944,ENSG00000287307,ENSG00000265163
chr17	14833343	14833539	17:14833343-14833539	ENSG00000230897,ENSG00000226130,ENSG00000238212,ENSG00000232058
chr17	15260441	15261217	17:15260441-15261217	ENSG00000109099,ENSG00000265110,ENSG00000279660,ENSG00000265445,ENSG00000286792,ENSG00000237377,ENSG00000125409,ENSG00000200437,ENSG00000279567,ENSG00000266667,ENSG00000239888,ENSG00000239704,ENSG00000234324,ENSG00000223878,ENSG00000266538
chr17	15553076	15553305	17:15553076-15553305	ENSG00000265110,ENSG00000237377,ENSG00000125409,ENSG00000200437,ENSG00000279567,ENSG00000266667,ENSG00000239704,ENSG00000259024,ENSG00000234324,ENSG00000175106,ENSG00000223878,ENSG00000266538,ENSG00000252129,ENSG00000214946,ENSG00000233002,ENSG00000267227,ENSG00000276855,ENSG00000265519,ENSG00000179277
chr17	15562829	15564097	17:15562829-15564097	ENSG00000259944,ENSG00000265110,ENSG00000125409,ENSG00000200437,ENSG00000279567,ENSG00000266667,ENSG00000239888,ENSG00000239704,ENSG00000259024,ENSG00000234324,ENSG00000175106,ENSG00000223878,ENSG00000266538,ENSG00000241322,ENSG00000252129,ENSG00000233002,ENSG00000267227,ENSG00000276855,ENSG00000265519,ENSG00000179277,ENSG00000227018,ENSG00000251829,ENSG00000235430
chr17	15589678	15590375	17:15589678-15590375	ENSG00000232058,ENSG00000265163,ENSG00000265110,ENSG00000237377,ENSG00000125409,ENSG00000266667,ENSG00000239888,ENSG00000239704,ENSG00000234324,ENSG00000223878,ENSG00000266538,ENSG00000241322,ENSG00000252129,ENSG00000223544,ENSG00000214946,ENSG00000233002,ENSG00000267227,ENSG00000233193,ENSG00000227255,ENSG00000233090,ENSG00000276855,ENSG00000265519,ENSG00000179277,ENSG00000227018,ENSG00000251829,ENSG00000235430
chr17	15637364	15637574	17:15637364-15637574	ENSG00000221926,ENSG00000214946,ENSG00000233002,ENSG00000227018,ENSG00000251829,ENSG00000235430
chr17	15651667	15652084	17:15651667-15652084	ENSG00000266538,ENSG00000251537,ENSG00000266261,ENSG00000214946,ENSG00000233002,ENSG00000267227,ENSG00000233193,ENSG00000227255,ENSG00000276855,ENSG00000265519,ENSG00000179277,ENSG00000227018,ENSG00000251829
chr17	15683861	15684578	17:15683861-15684578	ENSG00000266538,ENSG00000221926,ENSG00000108452,ENSG00000187607,ENSG00000255104,ENSG00000233966,ENSG00000214946,ENSG00000233002,ENSG00000267227,ENSG00000233193,ENSG00000227255,ENSG00000233090,ENSG00000276855,ENSG00000265519,ENSG00000179277,ENSG00000227018,ENSG00000251829,ENSG00000235430
chr17	15699145	15699957	17:15699145-15699957	ENSG00000125409,ENSG00000234324,ENSG00000223878,ENSG00000266538,ENSG00000252129,ENSG00000221926,ENSG00000108452,ENSG00000187607,ENSG00000255104,ENSG00000233966,ENSG00000214946,ENSG00000233002,ENSG00000267227,ENSG00000233193,ENSG00000227255,ENSG00000233090,ENSG00000276855,ENSG00000265519,ENSG00000179277,ENSG00000227018,ENSG00000251829,ENSG00000235430
chr17	15828652	15829137	17:15828652-15829137	ENSG00000266667,ENSG00000214946,ENSG00000233002,ENSG00000267227,ENSG00000288235,ENSG00000264673,ENSG00000272815,ENSG00000266129,ENSG00000252383,ENSG00000233979,ENSG00000243686,ENSG00000227782,ENSG00000011295,ENSG00000214941,ENSG00000227790,ENSG00000237057,ENSG00000233090,ENSG00000276855,ENSG00000265519,ENSG00000179277,ENSG00000227018,ENSG00000251829,ENSG00000235430
chr17	15852857	15853124	17:15852857-15853124	ENSG00000214946,ENSG00000267227,ENSG00000237057,ENSG00000233090,ENSG00000276855,ENSG00000265519,ENSG00000179277,ENSG00000235430
chr17	15897426	15897875	17:15897426-15897875	ENSG00000200437,ENSG00000279567,ENSG00000266667,ENSG00000239888,ENSG00000234324,ENSG00000214946,ENSG00000233002,ENSG00000267227,ENSG00000233193,ENSG00000227255,ENSG00000199674,ENSG00000233979,ENSG00000237057,ENSG00000233090,ENSG00000276855,ENSG00000265519,ENSG00000179277,ENSG00000227018,ENSG00000251829,ENSG00000235430
chr17	15944467	15945742	17:15944467-15945742	ENSG00000214946,ENSG00000233002,ENSG00000267227,ENSG00000233193,ENSG00000227255,ENSG00000233979,ENSG00000011295,ENSG00000214941,ENSG00000170425,ENSG00000233090,ENSG00000276855,ENSG00000265519,ENSG00000179277,ENSG00000227018,ENSG00000251829,ENSG00000235430
chr17	15959213	15959553	17:15959213-15959553	ENSG00000125409,ENSG00000200437,ENSG00000279567,ENSG00000266667,ENSG00000266538,ENSG00000214946,ENSG00000233002,ENSG00000267227,ENSG00000233193,ENSG00000227255,ENSG00000199674,ENSG00000252383,ENSG00000233979,ENSG00000243686,ENSG00000227782,ENSG00000011295,ENSG00000214941,ENSG00000170425,ENSG00000237057,ENSG00000233090,ENSG00000276855,ENSG00000265519,ENSG00000179277,ENSG00000227018,ENSG00000251829,ENSG00000235430
chr17	15999242	16000355	17:15999242-16000355	ENSG00000233193,ENSG00000227255,ENSG00000199674,ENSG00000252383,ENSG00000233979,ENSG00000243686,ENSG00000227782,ENSG00000011295,ENSG00000214941,ENSG00000227790,ENSG00000237057,ENSG00000233090,ENSG00000276855,ENSG00000265519,ENSG00000179277,ENSG00000227018,ENSG00000251829,ENSG00000235430
chr17	16028106	16028390	17:16028106-16028390	ENSG00000239221,ENSG00000199674,ENSG00000252383,ENSG00000233979,ENSG00000243686,ENSG00000227782,ENSG00000141027,ENSG00000275413,ENSG00000011295
chr17	16214881	16215967	17:16214881-16215967	ENSG00000108474,ENSG00000239221,ENSG00000199674,ENSG00000252383,ENSG00000233979,ENSG00000141027
chr17	16217016	16217613	17:16217016-16217613	ENSG00000108474,ENSG00000239221,ENSG00000199674,ENSG00000252383,ENSG00000233979,ENSG00000141027
chr17	16230323	16230669	17:16230323-16230669	ENSG00000239221,ENSG00000199674,ENSG00000252383
chr17	16267922	16268532	17:16267922-16268532	ENSG00000221355,ENSG00000239221,ENSG00000199674,ENSG00000252383,ENSG00000233979
chr17	16285901	16286471	17:16285901-16286471	ENSG00000226478,ENSG00000221355,ENSG00000108474,ENSG00000239221,ENSG00000199674,ENSG00000252383,ENSG00000233979,ENSG00000243686,ENSG00000227782,ENSG00000141027,ENSG00000227018,ENSG00000251829
chr17	16287808	16288046	17:16287808-16288046	ENSG00000221355
chr17	16352828	16353820	17:16352828-16353820	ENSG00000166582,ENSG00000239221,ENSG00000199674,ENSG00000252383,ENSG00000233979
chr17	16363857	16364160	17:16363857-16364160	ENSG00000239203,ENSG00000166582,ENSG00000239221
chr17	16380642	16381220	17:16380642-16381220	ENSG00000277512,ENSG00000266651,ENSG00000277370,ENSG00000277108,ENSG00000175061,ENSG00000239203,ENSG00000187688,ENSG00000264739,ENSG00000265095,ENSG00000265401,ENSG00000170315
chr17	16386509	16387077	17:16386509-16387077	ENSG00000239203,ENSG00000265095,ENSG00000265401,ENSG00000170315
chr17	16415467	16415928	17:16415467-16415928	ENSG00000277108,ENSG00000175061,ENSG00000239203,ENSG00000187688,ENSG00000264739
chr17	16416401	16416796	17:16416401-16416796	ENSG00000277512,ENSG00000266651,ENSG00000277370,ENSG00000277108,ENSG00000175061,ENSG00000239203,ENSG00000187688,ENSG00000264739,ENSG00000265095
chr17	16438452	16439529	17:16438452-16439529	ENSG00000277512,ENSG00000266651,ENSG00000277370,ENSG00000277108,ENSG00000175061,ENSG00000239203,ENSG00000187688
chr17	16439883	16440140	17:16439883-16440140	ENSG00000181350,ENSG00000277512,ENSG00000266651,ENSG00000277370,ENSG00000277108,ENSG00000175061
chr17	16456838	16457055	17:16456838-16457055	ENSG00000277512,ENSG00000266651,ENSG00000277370
chr17	16491554	16492480	17:16491554-16492480	ENSG00000276088,ENSG00000181350,ENSG00000277512,ENSG00000266651,ENSG00000277370,ENSG00000239203
chr17	16521253	16521682	17:16521253-16521682	ENSG00000226478,ENSG00000286743,ENSG00000277512,ENSG00000266651,ENSG00000277370,ENSG00000239203
chr17	16535507	16536196	17:16535507-16536196	ENSG00000214856,ENSG00000283033,ENSG00000227300,ENSG00000264729,ENSG00000188933,ENSG00000276088,ENSG00000252446,ENSG00000266302,ENSG00000170160,ENSG00000231458,ENSG00000264359,ENSG00000235554,ENSG00000266803,ENSG00000141040,ENSG00000286743,ENSG00000279825,ENSG00000277512,ENSG00000266651,ENSG00000277370
chr17	16568782	16569512	17:16568782-16569512	ENSG00000227300,ENSG00000188933,ENSG00000226478,ENSG00000264359,ENSG00000235554,ENSG00000266803,ENSG00000141040,ENSG00000154016
chr17	16584001	16584690	17:16584001-16584690	ENSG00000233002,ENSG00000265853,ENSG00000283033,ENSG00000226145,ENSG00000264892,ENSG00000264729,ENSG00000288235,ENSG00000264673,ENSG00000272815,ENSG00000266129,ENSG00000188933,ENSG00000226478,ENSG00000276088,ENSG00000231458,ENSG00000264359,ENSG00000235554,ENSG00000266803,ENSG00000141040
chr17	16589231	16589775	17:16589231-16589775	ENSG00000264892,ENSG00000264729,ENSG00000288235,ENSG00000264673,ENSG00000272815,ENSG00000266129,ENSG00000188933,ENSG00000226478,ENSG00000276088,ENSG00000231458,ENSG00000264359,ENSG00000235554,ENSG00000266803
chr17	16653315	16654086	17:16653315-16654086	ENSG00000265853,ENSG00000283033,ENSG00000227300,ENSG00000226145,ENSG00000264892,ENSG00000264729,ENSG00000288235,ENSG00000264673,ENSG00000272815,ENSG00000266129,ENSG00000188933,ENSG00000226478,ENSG00000276088,ENSG00000252446,ENSG00000266302,ENSG00000170160,ENSG00000231458,ENSG00000264359,ENSG00000264765,ENSG00000197566,ENSG00000235554
chr17	16689980	16690199	17:16689980-16690199	ENSG00000227300,ENSG00000264892,ENSG00000226478,ENSG00000276088,ENSG00000252446,ENSG00000266302,ENSG00000170160,ENSG00000231458,ENSG00000264359,ENSG00000235554
chr17	16845703	16845909	17:16845703-16845909	ENSG00000186831,ENSG00000265853,ENSG00000283033,ENSG00000229749,ENSG00000205312,ENSG00000131885,ENSG00000226145,ENSG00000264729,ENSG00000276088
chr17	16929182	16929515	17:16929182-16929515	ENSG00000240505,ENSG00000128438,ENSG00000265853,ENSG00000283033,ENSG00000226145,ENSG00000264892,ENSG00000264729,ENSG00000288235,ENSG00000264673,ENSG00000272815,ENSG00000266129,ENSG00000188933,ENSG00000226478,ENSG00000276088
chr17	16988117	16988584	17:16988117-16988584	ENSG00000230969,ENSG00000230709,ENSG00000240505,ENSG00000265853,ENSG00000227300,ENSG00000264892,ENSG00000264729,ENSG00000226478
chr17	16989240	16989678	17:16989240-16989678	ENSG00000230969,ENSG00000230709,ENSG00000240505,ENSG00000265853,ENSG00000283033,ENSG00000227300,ENSG00000226145,ENSG00000264892,ENSG00000264729,ENSG00000226478,ENSG00000276088
chr17	17001736	17002182	17:17001736-17002182	ENSG00000287114,ENSG00000240505,ENSG00000265853,ENSG00000226145,ENSG00000264892,ENSG00000188933,ENSG00000226478,ENSG00000262319
chr17	17016259	17016795	17:17016259-17016795	ENSG00000287114,ENSG00000260328,ENSG00000240505,ENSG00000265853,ENSG00000283033,ENSG00000264892,ENSG00000226478,ENSG00000276088,ENSG00000227689
chr17	17041998	17042866	17:17041998-17042866	ENSG00000287910,ENSG00000133030,ENSG00000225442,ENSG00000287114,ENSG00000283033,ENSG00000264892,ENSG00000263206,ENSG00000236022
chr17	17075435	17075646	17:17075435-17075646	ENSG00000225442
chr17	17109832	17110225	17:17109832-17110225	ENSG00000225442,ENSG00000287114,ENSG00000264892
chr17	17119356	17119897	17:17119356-17119897	ENSG00000133030,ENSG00000225442,ENSG00000287114,ENSG00000265853,ENSG00000283033,ENSG00000226145,ENSG00000264729,ENSG00000188933
chr17	17125256	17125805	17:17125256-17125805	ENSG00000133030,ENSG00000227300,ENSG00000288235,ENSG00000264673,ENSG00000272815,ENSG00000266129
chr17	17146700	17146983	17:17146700-17146983	ENSG00000133030,ENSG00000228157,ENSG00000263394
chr17	17154996	17155300	17:17154996-17155300	ENSG00000133030,ENSG00000206859
chr17	17176079	17176561	17:17176079-17176561	ENSG00000133030,ENSG00000263624,ENSG00000206859,ENSG00000243370,ENSG00000278864
chr17	17179400	17179781	17:17179400-17179781	ENSG00000133030,ENSG00000263624,ENSG00000206859,ENSG00000243370,ENSG00000278864
chr17	17182074	17182755	17:17182074-17182755	ENSG00000133030,ENSG00000263624,ENSG00000206859,ENSG00000243370,ENSG00000278864,ENSG00000179598
chr17	17205481	17206601	17:17205481-17206601	ENSG00000263624,ENSG00000179598,ENSG00000264187,ENSG00000154803,ENSG00000266498
chr17	17236940	17237777	17:17236940-17237777	ENSG00000179598,ENSG00000264187,ENSG00000154803,ENSG00000266498,ENSG00000226359,ENSG00000141030,ENSG00000288235,ENSG00000264673,ENSG00000272815,ENSG00000266129
chr17	17253564	17253784	17:17253564-17253784	ENSG00000226359,ENSG00000141030
chr17	17280429	17281481	17:17280429-17281481	ENSG00000141030
chr17	17300799	17301070	17:17300799-17301070	ENSG00000205309,ENSG00000266664
chr17	17303112	17303737	17:17303112-17303737	ENSG00000205309,ENSG00000266664
chr17	17304724	17304988	17:17304724-17304988	ENSG00000141030,ENSG00000205309,ENSG00000266664
chr17	17305442	17305759	17:17305442-17305759	ENSG00000205309
chr17	17313532	17313876	17:17313532-17313876	ENSG00000141030,ENSG00000205309,ENSG00000227300
chr17	17355058	17355317	17:17355058-17355317	ENSG00000215030,ENSG00000230865,ENSG00000201741,ENSG00000206730
chr17	17363723	17364018	17:17363723-17364018	ENSG00000215030,ENSG00000230865,ENSG00000201741,ENSG00000206730
chr17	17391639	17392386	17:17391639-17392386	ENSG00000215030,ENSG00000227158,ENSG00000230865,ENSG00000201741,ENSG00000265511,ENSG00000206730,ENSG00000265853,ENSG00000188933
chr17	17403725	17404427	17:17403725-17404427	ENSG00000215030,ENSG00000227158,ENSG00000230865,ENSG00000201741,ENSG00000265511,ENSG00000206730,ENSG00000263206,ENSG00000236022
chr17	17416616	17416830	17:17416616-17416830	ENSG00000215030,ENSG00000227158,ENSG00000230865,ENSG00000201741,ENSG00000154016
chr17	17476715	17477307	17:17476715-17477307	ENSG00000230865,ENSG00000201741,ENSG00000141026,ENSG00000108551,ENSG00000265511,ENSG00000206730
chr17	17496042	17497217	17:17496042-17497217	ENSG00000230865,ENSG00000201741,ENSG00000141026,ENSG00000108551,ENSG00000286430,ENSG00000133027,ENSG00000265511,ENSG00000206730
chr17	17591284	17592345	17:17591284-17592345	ENSG00000230865,ENSG00000201741,ENSG00000133027,ENSG00000265511,ENSG00000206730,ENSG00000264666,ENSG00000279200,ENSG00000263206,ENSG00000236022
chr17	17613770	17613988	17:17613770-17613988	ENSG00000230865,ENSG00000201741,ENSG00000133027,ENSG00000265511,ENSG00000206730,ENSG00000264666,ENSG00000279200,ENSG00000226478
chr17	17628631	17629153	17:17628631-17629153	ENSG00000230865,ENSG00000201741,ENSG00000265511,ENSG00000206730,ENSG00000279200,ENSG00000288235,ENSG00000264673,ENSG00000272815,ENSG00000266129,ENSG00000188933
chr17	17641906	17642106	17:17641906-17642106	ENSG00000214856,ENSG00000206730
chr17	17663310	17663877	17:17663310-17663877	ENSG00000230865,ENSG00000206730,ENSG00000223979,ENSG00000273948,ENSG00000274836,ENSG00000232344
chr17	17681130	17681881	17:17681130-17681881	ENSG00000223979,ENSG00000273948,ENSG00000274836,ENSG00000108557,ENSG00000197815,ENSG00000207839,ENSG00000274111,ENSG00000237328,ENSG00000189152
chr17	17682304	17683192	17:17682304-17683192	ENSG00000223979,ENSG00000273948,ENSG00000274836,ENSG00000108557,ENSG00000189152
chr17	17694329	17695220	17:17694329-17695220	ENSG00000223979,ENSG00000273948,ENSG00000274836,ENSG00000108557,ENSG00000237328
chr17	17726657	17726926	17:17726657-17726926	ENSG00000237328
chr17	17740650	17741131	17:17740650-17741131	ENSG00000237328
chr17	17751805	17752683	17:17751805-17752683	ENSG00000108557,ENSG00000264167,ENSG00000226746,ENSG00000237328
chr17	17757426	17757857	17:17757426-17757857	ENSG00000264167,ENSG00000226746,ENSG00000237328
chr17	17782021	17782421	17:17782021-17782421	ENSG00000108557,ENSG00000264167,ENSG00000226746,ENSG00000237328
chr17	17782910	17783752	17:17782910-17783752	ENSG00000108557,ENSG00000264167,ENSG00000226746,ENSG00000237328
chr17	17792704	17793205	17:17792704-17793205	ENSG00000108557,ENSG00000232344,ENSG00000207839,ENSG00000274111,ENSG00000264167,ENSG00000226746,ENSG00000237328
chr17	17812190	17812561	17:17812190-17812561	ENSG00000197815,ENSG00000207839,ENSG00000274111,ENSG00000072310
chr17	17823494	17824237	17:17823494-17824237	ENSG00000197815,ENSG00000207839,ENSG00000274111,ENSG00000072310
chr17	17836179	17837070	17:17836179-17837070	ENSG00000197815,ENSG00000207839,ENSG00000274111,ENSG00000072310
chr17	17839953	17840562	17:17839953-17840562	ENSG00000197815,ENSG00000175662,ENSG00000207839,ENSG00000274111,ENSG00000072310
chr17	17849168	17849605	17:17849168-17849605	ENSG00000232344,ENSG00000197815,ENSG00000175662,ENSG00000207839,ENSG00000274111,ENSG00000072310
chr17	17860167	17860619	17:17860167-17860619	ENSG00000197815,ENSG00000175662,ENSG00000207839,ENSG00000274111,ENSG00000072310
chr17	17957968	17958644	17:17957968-17958644	ENSG00000232344,ENSG00000230273,ENSG00000171962,ENSG00000175662
chr17	17959998	17960297	17:17959998-17960297	ENSG00000230273,ENSG00000171962
chr17	17972210	17973107	17:17972210-17973107	ENSG00000280198,ENSG00000232344,ENSG00000230273,ENSG00000171962,ENSG00000175662
chr17	18033425	18033920	17:18033425-18033920	ENSG00000141034,ENSG00000280198,ENSG00000232344,ENSG00000230273,ENSG00000171953,ENSG00000171962
chr17	18038922	18039986	17:18038922-18039986	ENSG00000279428,ENSG00000141034,ENSG00000280198,ENSG00000232344,ENSG00000230273,ENSG00000171953,ENSG00000171962
chr17	18087621	18088204	17:18087621-18088204	ENSG00000279428,ENSG00000108591
chr17	18158053	18158378	17:18158053-18158378	ENSG00000091536,ENSG00000279428
chr17	18182993	18183985	17:18182993-18183985	ENSG00000091536,ENSG00000266677,ENSG00000091542,ENSG00000279428,ENSG00000263206,ENSG00000236022,ENSG00000262319
chr17	18184219	18185004	17:18184219-18185004	ENSG00000266677,ENSG00000091542,ENSG00000262319
chr17	18217371	18217636	17:18217371-18217636	ENSG00000229526,ENSG00000227919,ENSG00000091542,ENSG00000177731,ENSG00000279428,ENSG00000233327,ENSG00000167494,ENSG00000267492
chr17	18225327	18226012	17:18225327-18226012	ENSG00000267075,ENSG00000229526,ENSG00000227919,ENSG00000091542,ENSG00000131899,ENSG00000177731,ENSG00000177427,ENSG00000260647,ENSG00000177302,ENSG00000228000,ENSG00000237382,ENSG00000283772,ENSG00000279428,ENSG00000233327,ENSG00000267492
chr17	18258157	18258831	17:18258157-18258831	ENSG00000177731,ENSG00000177427,ENSG00000250111
chr17	18260241	18261087	17:18260241-18261087	ENSG00000229526,ENSG00000227919,ENSG00000177731,ENSG00000177427,ENSG00000260647,ENSG00000177302,ENSG00000228000,ENSG00000237382,ENSG00000267492
chr17	18314559	18315837	17:18314559-18315837	ENSG00000214856,ENSG00000177302,ENSG00000228000,ENSG00000237382,ENSG00000176994,ENSG00000283772,ENSG00000233327,ENSG00000167494
chr17	18332006	18332262	17:18332006-18332262	ENSG00000176994,ENSG00000176974,ENSG00000283772,ENSG00000273018
chr17	18363128	18363844	17:18363128-18363844	ENSG00000214860,ENSG00000177302,ENSG00000228000,ENSG00000237382,ENSG00000176994,ENSG00000176974,ENSG00000283772,ENSG00000227300,ENSG00000264729,ENSG00000250111,ENSG00000174977,ENSG00000189375,ENSG00000227689,ENSG00000233327,ENSG00000273018,ENSG00000230662
chr17	18383069	18383344	17:18383069-18383344	ENSG00000214860,ENSG00000264177,ENSG00000267441,ENSG00000275206,ENSG00000204471,ENSG00000186831,ENSG00000214856,ENSG00000229526,ENSG00000227919,ENSG00000283772,ENSG00000288235,ENSG00000264673,ENSG00000272815,ENSG00000266129,ENSG00000267492
chr17	18388918	18389118	17:18388918-18389118	ENSG00000235203,ENSG00000230339,ENSG00000263946,ENSG00000235323,ENSG00000214860,ENSG00000264177,ENSG00000267441,ENSG00000275206,ENSG00000204471,ENSG00000186831,ENSG00000229526,ENSG00000227919,ENSG00000267492
chr17	18411781	18412382	17:18411781-18412382	ENSG00000235203,ENSG00000230339,ENSG00000214860,ENSG00000264177,ENSG00000267441,ENSG00000275206,ENSG00000204471,ENSG00000220161,ENSG00000205266,ENSG00000266162,ENSG00000186831,ENSG00000214856,ENSG00000228000,ENSG00000237382,ENSG00000260907,ENSG00000265916,ENSG00000283772,ENSG00000226145,ENSG00000264892,ENSG00000288235,ENSG00000264673,ENSG00000272815,ENSG00000266129,ENSG00000188933,ENSG00000230197,ENSG00000174977,ENSG00000227689,ENSG00000167494
chr17	18474878	18475141	17:18474878-18475141	ENSG00000188013,ENSG00000229526,ENSG00000227919,ENSG00000230528,ENSG00000170298,ENSG00000276532,ENSG00000167494,ENSG00000171916,ENSG00000230662,ENSG00000267492
chr17	18476612	18476844	17:18476612-18476844	ENSG00000188013,ENSG00000229526,ENSG00000227919,ENSG00000230528,ENSG00000170298,ENSG00000276532,ENSG00000167494,ENSG00000171916,ENSG00000230662,ENSG00000267492
chr17	18493080	18493507	17:18493080-18493507	ENSG00000227685,ENSG00000266364,ENSG00000226981,ENSG00000266079,ENSG00000228983,ENSG00000263107,ENSG00000229586,ENSG00000177302,ENSG00000228000,ENSG00000237382,ENSG00000189423,ENSG00000287058,ENSG00000262262,ENSG00000227077,ENSG00000154874,ENSG00000233327,ENSG00000171916
chr17	18563563	18564338	17:18563563-18564338	ENSG00000229526,ENSG00000227919,ENSG00000264892,ENSG00000264729,ENSG00000288235,ENSG00000264673,ENSG00000272815,ENSG00000266129,ENSG00000188933,ENSG00000230197,ENSG00000171931,ENSG00000227077,ENSG00000227689,ENSG00000233327,ENSG00000273018,ENSG00000167494,ENSG00000267492
chr17	18625185	18625936	17:18625185-18625936	ENSG00000229526,ENSG00000227919,ENSG00000264729,ENSG00000226478,ENSG00000262319,ENSG00000228157,ENSG00000263394,ENSG00000230197,ENSG00000262074,ENSG00000265185,ENSG00000265478,ENSG00000171931,ENSG00000174977,ENSG00000287058,ENSG00000262262,ENSG00000189375,ENSG00000276532,ENSG00000227077,ENSG00000154874,ENSG00000227689,ENSG00000273018,ENSG00000267492
chr17	18681881	18682835	17:18681881-18682835	ENSG00000229526,ENSG00000227919,ENSG00000288235,ENSG00000264673,ENSG00000272815,ENSG00000266129,ENSG00000188933,ENSG00000266664,ENSG00000250111,ENSG00000171931,ENSG00000108448,ENSG00000224126,ENSG00000240445,ENSG00000249459,ENSG00000174977,ENSG00000287058,ENSG00000262262,ENSG00000267492
chr17	18697828	18698450	17:18697828-18698450	ENSG00000281000,ENSG00000277947,ENSG00000262202,ENSG00000262074,ENSG00000265185,ENSG00000171931,ENSG00000265693,ENSG00000108448,ENSG00000224126,ENSG00000240445,ENSG00000249459,ENSG00000174977,ENSG00000287058,ENSG00000262262,ENSG00000189375,ENSG00000273018
chr17	18712547	18712844	17:18712547-18712844	ENSG00000262319,ENSG00000171931,ENSG00000189375
chr17	18780959	18781746	17:18780959-18781746	ENSG00000288235,ENSG00000264673,ENSG00000272815,ENSG00000266129,ENSG00000281000,ENSG00000277947,ENSG00000262202,ENSG00000279825,ENSG00000274747,ENSG00000265478,ENSG00000171928,ENSG00000171931,ENSG00000262262,ENSG00000227689,ENSG00000167494
chr17	18816934	18817350	17:18816934-18817350	ENSG00000262319,ENSG00000281000,ENSG00000277947,ENSG00000262202,ENSG00000230197,ENSG00000262074,ENSG00000265185,ENSG00000279825,ENSG00000274747,ENSG00000265478,ENSG00000276532
chr17	18855982	18856529	17:18855982-18856529	ENSG00000267075,ENSG00000281000,ENSG00000277947,ENSG00000262202,ENSG00000230197,ENSG00000262074,ENSG00000265185,ENSG00000154016,ENSG00000264273,ENSG00000274747,ENSG00000141127,ENSG00000250111,ENSG00000265478,ENSG00000171931,ENSG00000276532
chr17	18857817	18858563	17:18857817-18858563	ENSG00000267075,ENSG00000281000,ENSG00000277947,ENSG00000262202,ENSG00000262074,ENSG00000265185,ENSG00000264273,ENSG00000274747,ENSG00000141127,ENSG00000250111
chr17	18900677	18901452	17:18900677-18901452	ENSG00000263206,ENSG00000236022,ENSG00000266664,ENSG00000281000,ENSG00000277947,ENSG00000262202,ENSG00000230197,ENSG00000262074,ENSG00000265185,ENSG00000212618,ENSG00000235672,ENSG00000264273,ENSG00000274747,ENSG00000141127,ENSG00000250111,ENSG00000265478,ENSG00000174977,ENSG00000276532,ENSG00000227689,ENSG00000167494
chr17	18925084	18925577	17:18925084-18925577	ENSG00000281000,ENSG00000277947,ENSG00000262202,ENSG00000230197,ENSG00000154016,ENSG00000212618,ENSG00000274747,ENSG00000141127,ENSG00000250111,ENSG00000276532
chr17	18932757	18933100	17:18932757-18933100	ENSG00000262074,ENSG00000265185,ENSG00000212618,ENSG00000141127,ENSG00000250111,ENSG00000265478
chr17	18955430	18956012	17:18955430-18956012	ENSG00000263206,ENSG00000236022,ENSG00000262319,ENSG00000281000,ENSG00000277947,ENSG00000262202,ENSG00000265746,ENSG00000230197,ENSG00000262074,ENSG00000265185,ENSG00000279825,ENSG00000154016,ENSG00000196893,ENSG00000154025,ENSG00000212618,ENSG00000274747,ENSG00000250111,ENSG00000265478,ENSG00000276532
chr17	18960922	18961167	17:18960922-18961167	ENSG00000281000,ENSG00000277947,ENSG00000262202,ENSG00000228157,ENSG00000263394,ENSG00000230197,ENSG00000262074,ENSG00000265185,ENSG00000279825,ENSG00000154016,ENSG00000212618
chr17	18992688	18993124	17:18992688-18993124	ENSG00000263206,ENSG00000236022,ENSG00000189152,ENSG00000281000,ENSG00000277947,ENSG00000262202,ENSG00000279825,ENSG00000154016,ENSG00000263045,ENSG00000188522,ENSG00000212618,ENSG00000265478,ENSG00000174977,ENSG00000276532
chr17	19004444	19005193	17:19004444-19005193	ENSG00000189152,ENSG00000281000,ENSG00000277947,ENSG00000262202,ENSG00000265746,ENSG00000230197,ENSG00000263045,ENSG00000188522,ENSG00000274747,ENSG00000250111
chr17	19024191	19024610	17:19024191-19024610	ENSG00000262319,ENSG00000228157,ENSG00000263394,ENSG00000262074,ENSG00000265185,ENSG00000279825,ENSG00000154016,ENSG00000154025,ENSG00000250111,ENSG00000265478,ENSG00000189375
chr17	19032284	19032670	17:19032284-19032670	-
chr17	19037693	19038320	17:19037693-19038320	-
chr17	19040380	19040712	17:19040380-19040712	-
chr17	19046734	19047291	17:19046734-19047291	-
chr17	19061623	19062512	17:19061623-19062512	-
chr17	19063641	19064375	17:19063641-19064375	-
chr17	19070312	19070770	17:19070312-19070770	-
chr17	19076384	19076642	17:19076384-19076642	-
chr17	19090095	19090806	17:19090095-19090806	-
chr17	19110492	19110788	17:19110492-19110788	-
chr17	19111137	19111437	17:19111137-19111437	-
chr17	19112131	19112942	17:19112131-19112942	-
chr17	19127252	19127792	17:19127252-19127792	-
chr17	19133778	19134183	17:19133778-19134183	-
chr17	19136222	19136880	17:19136222-19136880	-
chr17	19141860	19142269	17:19141860-19142269	-
chr17	19161353	19162029	17:19161353-19162029	-
chr17	19162926	19163155	17:19162926-19163155	-
chr17	19181419	19181892	17:19181419-19181892	-
chr17	19187727	19188421	17:19187727-19188421	-
chr17	19189897	19190484	17:19189897-19190484	-
chr17	19196373	19196838	17:19196373-19196838	-
chr17	19202429	19202699	17:19202429-19202699	-
chr17	19214904	19215357	17:19214904-19215357	-
chr17	19216190	19216750	17:19216190-19216750	-
chr17	19236558	19237653	17:19236558-19237653	-
chr17	19284616	19284921	17:19284616-19284921	ENSG00000072134,ENSG00000230197
chr17	19306258	19306767	17:19306258-19306767	ENSG00000189343,ENSG00000283675,ENSG00000227078,ENSG00000265126,ENSG00000128482,ENSG00000287196,ENSG00000221540,ENSG00000235397,ENSG00000281856,ENSG00000072134,ENSG00000264940,ENSG00000263934,ENSG00000261987,ENSG00000266311,ENSG00000262292,ENSG00000197665,ENSG00000262074,ENSG00000265185
chr17	19338019	19338351	17:19338019-19338351	ENSG00000189343,ENSG00000283675,ENSG00000227078,ENSG00000265126,ENSG00000128482,ENSG00000287196,ENSG00000221540,ENSG00000108641,ENSG00000072134,ENSG00000263206,ENSG00000236022,ENSG00000228157,ENSG00000263394,ENSG00000265746,ENSG00000230197
chr17	19362371	19363098	17:19362371-19363098	ENSG00000189343,ENSG00000283675,ENSG00000227078,ENSG00000265126,ENSG00000128482,ENSG00000287196,ENSG00000166482,ENSG00000166484,ENSG00000286799,ENSG00000108641,ENSG00000265746,ENSG00000262074,ENSG00000265185,ENSG00000154016
chr17	19369885	19370263	17:19369885-19370263	ENSG00000189343,ENSG00000283675,ENSG00000227078,ENSG00000265126,ENSG00000128482,ENSG00000287196,ENSG00000166482,ENSG00000166484,ENSG00000286799,ENSG00000108641
chr17	19377525	19378735	17:19377525-19378735	ENSG00000189343,ENSG00000283675,ENSG00000227078,ENSG00000265126,ENSG00000128482,ENSG00000287196,ENSG00000166482,ENSG00000166484,ENSG00000286799,ENSG00000108641,ENSG00000281000,ENSG00000277947,ENSG00000262202,ENSG00000230197
chr17	19463185	19463711	17:19463185-19463711	ENSG00000214856,ENSG00000189343,ENSG00000231477,ENSG00000228983,ENSG00000263107,ENSG00000283675,ENSG00000227078,ENSG00000235979,ENSG00000265126,ENSG00000128482,ENSG00000287196,ENSG00000166482,ENSG00000266664,ENSG00000228157,ENSG00000263394,ENSG00000262074,ENSG00000265185
chr17	19502457	19502795	17:19502457-19502795	ENSG00000142494,ENSG00000228331,ENSG00000266079,ENSG00000228983,ENSG00000263107,ENSG00000231625,ENSG00000252349,ENSG00000230607,ENSG00000283675,ENSG00000227078,ENSG00000235979,ENSG00000265126,ENSG00000128482,ENSG00000287196,ENSG00000189152,ENSG00000228157,ENSG00000263394,ENSG00000265746
chr17	19507269	19508557	17:19507269-19508557	ENSG00000189343,ENSG00000142494,ENSG00000228331,ENSG00000266079,ENSG00000228983,ENSG00000263107,ENSG00000231625,ENSG00000252349,ENSG00000230607,ENSG00000283675,ENSG00000265126,ENSG00000128482,ENSG00000287196,ENSG00000263206,ENSG00000236022
chr17	19533815	19534523	17:19533815-19534523	ENSG00000142494,ENSG00000266079,ENSG00000228983,ENSG00000263107,ENSG00000231625,ENSG00000252349
chr17	19603259	19603574	17:19603259-19603574	ENSG00000266079,ENSG00000262769,ENSG00000228983,ENSG00000263107,ENSG00000266179,ENSG00000271900,ENSG00000227225,ENSG00000242752,ENSG00000228725,ENSG00000224254,ENSG00000231625,ENSG00000252349
chr17	19648140	19649227	17:19648140-19649227	ENSG00000266079,ENSG00000228983,ENSG00000263107,ENSG00000231625,ENSG00000072210,ENSG00000264932,ENSG00000275982,ENSG00000252349,ENSG00000230607,ENSG00000281000,ENSG00000277947,ENSG00000262202,ENSG00000262074,ENSG00000265185
chr17	19724289	19724873	17:19724289-19724873	ENSG00000228983,ENSG00000263107,ENSG00000252349,ENSG00000180638,ENSG00000262681,ENSG00000108602,ENSG00000230607
chr17	19744668	19745304	17:19744668-19745304	ENSG00000266079,ENSG00000228983,ENSG00000263107,ENSG00000231625,ENSG00000252349,ENSG00000264785,ENSG00000108602,ENSG00000230607
chr17	19766468	19766918	17:19766468-19766918	ENSG00000266079,ENSG00000228983,ENSG00000263107,ENSG00000231625,ENSG00000252349,ENSG00000108602,ENSG00000230607,ENSG00000083290
chr17	19768109	19768344	17:19768109-19768344	ENSG00000230607,ENSG00000083290
chr17	19771943	19772565	17:19771943-19772565	ENSG00000266079,ENSG00000228983,ENSG00000263107,ENSG00000231625,ENSG00000252349,ENSG00000108602,ENSG00000230607,ENSG00000083290,ENSG00000231096,ENSG00000266925,ENSG00000266126,ENSG00000283675,ENSG00000227078,ENSG00000265126,ENSG00000128482,ENSG00000287196,ENSG00000265746,ENSG00000230197,ENSG00000250111
chr17	19866930	19867944	17:19866930-19867944	ENSG00000083290,ENSG00000231096,ENSG00000279251,ENSG00000276406,ENSG00000270091,ENSG00000266126
chr17	19870254	19870466	17:19870254-19870466	ENSG00000083290,ENSG00000231096,ENSG00000279251,ENSG00000276406,ENSG00000270091,ENSG00000266126,ENSG00000265746
chr17	19876553	19877101	17:19876553-19877101	ENSG00000252349,ENSG00000083290,ENSG00000231096,ENSG00000279251,ENSG00000276406,ENSG00000270091,ENSG00000266925,ENSG00000231645,ENSG00000278701,ENSG00000266126,ENSG00000281856,ENSG00000264940,ENSG00000263934,ENSG00000261987,ENSG00000266311,ENSG00000262292,ENSG00000197665
chr17	19977376	19978356	17:19977376-19978356	ENSG00000270091,ENSG00000108599,ENSG00000225681,ENSG00000266126,ENSG00000266664
chr17	19992832	19993236	17:19992832-19993236	ENSG00000231258,ENSG00000232889,ENSG00000227685,ENSG00000266364,ENSG00000214856,ENSG00000108599,ENSG00000287751,ENSG00000229586,ENSG00000287490,ENSG00000237911,ENSG00000278701,ENSG00000266839,ENSG00000276577,ENSG00000154898,ENSG00000263494,ENSG00000212186,ENSG00000225014,ENSG00000225681,ENSG00000128487,ENSG00000261033,ENSG00000266126
chr17	20008953	20009978	17:20008953-20009978	ENSG00000278701,ENSG00000212186,ENSG00000225014,ENSG00000225681,ENSG00000128487,ENSG00000261033
chr17	20073246	20073709	17:20073246-20073709	ENSG00000278701,ENSG00000225681,ENSG00000128487
chr17	20116786	20117124	17:20116786-20117124	ENSG00000264422,ENSG00000214819,ENSG00000263494,ENSG00000212186,ENSG00000225014,ENSG00000225681,ENSG00000261033
chr17	20155438	20156405	17:20155438-20156405	ENSG00000231258,ENSG00000232889,ENSG00000263494,ENSG00000212186,ENSG00000225681,ENSG00000128487
chr17	20226873	20227186	17:20226873-20227186	ENSG00000231258,ENSG00000232889,ENSG00000213671,ENSG00000264215,ENSG00000264662,ENSG00000274748,ENSG00000287751,ENSG00000263976,ENSG00000230088,ENSG00000266925,ENSG00000287490,ENSG00000237911,ENSG00000278701,ENSG00000266839,ENSG00000276577,ENSG00000154898,ENSG00000252971,ENSG00000263494,ENSG00000212186
chr17	20234224	20234780	17:20234224-20234780	ENSG00000231258,ENSG00000227685,ENSG00000266364,ENSG00000213671,ENSG00000264215,ENSG00000264662,ENSG00000287751,ENSG00000266925,ENSG00000287490,ENSG00000237911,ENSG00000189423,ENSG00000278701,ENSG00000266839,ENSG00000276577,ENSG00000154898,ENSG00000252971,ENSG00000263494,ENSG00000212186,ENSG00000225681,ENSG00000281856,ENSG00000264940,ENSG00000263934
chr17	20246681	20247017	17:20246681-20247017	ENSG00000188013,ENSG00000232889,ENSG00000287751,ENSG00000287490,ENSG00000237911,ENSG00000189423,ENSG00000278701,ENSG00000252971,ENSG00000263494,ENSG00000128487
chr17	20267538	20267862	17:20267538-20267862	ENSG00000264422,ENSG00000214819,ENSG00000231258,ENSG00000188013,ENSG00000232889,ENSG00000265233,ENSG00000287751,ENSG00000231645,ENSG00000287490,ENSG00000237911,ENSG00000189423,ENSG00000278701,ENSG00000252971,ENSG00000263494,ENSG00000154016
chr17	20271120	20271558	17:20271120-20271558	ENSG00000231258,ENSG00000232889,ENSG00000287751,ENSG00000287490,ENSG00000237911,ENSG00000278701,ENSG00000252971,ENSG00000263494
chr17	20275717	20275915	17:20275717-20275915	ENSG00000232889,ENSG00000263976,ENSG00000230088,ENSG00000278701,ENSG00000252971,ENSG00000266664
chr17	20276517	20276818	17:20276517-20276818	ENSG00000263976,ENSG00000230088,ENSG00000278701,ENSG00000252971,ENSG00000266664
chr17	20320632	20321109	17:20320632-20321109	ENSG00000264422,ENSG00000214819,ENSG00000232889,ENSG00000264215,ENSG00000264662,ENSG00000287751,ENSG00000229586,ENSG00000287490,ENSG00000237911,ENSG00000189423,ENSG00000278701,ENSG00000266839,ENSG00000276577,ENSG00000154898,ENSG00000252971,ENSG00000263494,ENSG00000212186,ENSG00000225014,ENSG00000225681
chr17	20381411	20381721	17:20381411-20381721	ENSG00000263946,ENSG00000264422,ENSG00000214819,ENSG00000188013,ENSG00000232889,ENSG00000226096,ENSG00000187870,ENSG00000213671,ENSG00000226549,ENSG00000266369,ENSG00000252483,ENSG00000260157,ENSG00000260458,ENSG00000264970,ENSG00000287751,ENSG00000230528,ENSG00000214822,ENSG00000287490,ENSG00000237911,ENSG00000189423,ENSG00000214832,ENSG00000278701,ENSG00000265478
chr17	20450914	20451249	17:20450914-20451249	ENSG00000263946,ENSG00000226096,ENSG00000235546,ENSG00000226521,ENSG00000226549,ENSG00000233098,ENSG00000265099,ENSG00000264660,ENSG00000263986,ENSG00000263815,ENSG00000266691,ENSG00000228983,ENSG00000263494,ENSG00000266126,ENSG00000166482,ENSG00000212618
chr17	20467511	20467703	17:20467511-20467703	ENSG00000263946,ENSG00000235323,ENSG00000188013,ENSG00000226096,ENSG00000235546,ENSG00000227685,ENSG00000266364,ENSG00000236504,ENSG00000218454,ENSG00000226549,ENSG00000226981,ENSG00000205212,ENSG00000252483,ENSG00000287751,ENSG00000230528,ENSG00000170298,ENSG00000229586,ENSG00000214822,ENSG00000287490,ENSG00000237911,ENSG00000189423,ENSG00000276532,ENSG00000171916
chr17	20469105	20469433	17:20469105-20469433	ENSG00000263946,ENSG00000235323,ENSG00000188013,ENSG00000226096,ENSG00000235546,ENSG00000227685,ENSG00000266364,ENSG00000236504,ENSG00000218454,ENSG00000226549,ENSG00000226981,ENSG00000205212,ENSG00000252483,ENSG00000287751,ENSG00000230528,ENSG00000170298,ENSG00000229586,ENSG00000214822,ENSG00000287490,ENSG00000237911,ENSG00000189423,ENSG00000276532,ENSG00000171916
chr17	20532068	20532572	17:20532068-20532572	ENSG00000235203,ENSG00000230339,ENSG00000263946,ENSG00000235323,ENSG00000264422,ENSG00000214819,ENSG00000231258,ENSG00000188013,ENSG00000232889,ENSG00000226096,ENSG00000235546,ENSG00000227685,ENSG00000266364,ENSG00000236504,ENSG00000264874,ENSG00000187870,ENSG00000218454,ENSG00000213671,ENSG00000226549,ENSG00000264215,ENSG00000264662,ENSG00000226981,ENSG00000266369,ENSG00000266009,ENSG00000263729,ENSG00000260157,ENSG00000264617,ENSG00000220161,ENSG00000230528,ENSG00000229586,ENSG00000263976,ENSG00000230088,ENSG00000266925,ENSG00000205215,ENSG00000266042,ENSG00000260907,ENSG00000265916
chr17	20698720	20699078	17:20698720-20699078	ENSG00000235203,ENSG00000267075,ENSG00000230339,ENSG00000235323,ENSG00000264422,ENSG00000214819,ENSG00000231258,ENSG00000188013,ENSG00000232889,ENSG00000226096,ENSG00000235546,ENSG00000227685,ENSG00000266364,ENSG00000236504,ENSG00000264874,ENSG00000226521,ENSG00000187870,ENSG00000218454,ENSG00000213671,ENSG00000226549,ENSG00000264215,ENSG00000264662,ENSG00000226981,ENSG00000266369,ENSG00000264660,ENSG00000260157,ENSG00000264617,ENSG00000274748,ENSG00000260458,ENSG00000265233,ENSG00000263563,ENSG00000229526,ENSG00000227919,ENSG00000170298,ENSG00000266925,ENSG00000267492
chr17	20843832	20844214	17:20843832-20844214	ENSG00000264422,ENSG00000214819,ENSG00000231258,ENSG00000188013,ENSG00000232889,ENSG00000226096,ENSG00000227685,ENSG00000266364,ENSG00000236504,ENSG00000187870,ENSG00000218454,ENSG00000213671,ENSG00000226549,ENSG00000264215,ENSG00000264662,ENSG00000226981,ENSG00000205212,ENSG00000266369,ENSG00000233098,ENSG00000252483,ENSG00000244456,ENSG00000264660,ENSG00000266009,ENSG00000263729,ENSG00000263986,ENSG00000214822,ENSG00000231645,ENSG00000189423,ENSG00000262074,ENSG00000265185
chr17	20908244	20908930	17:20908244-20908930	ENSG00000231258,ENSG00000188013,ENSG00000232889,ENSG00000187870,ENSG00000218454,ENSG00000213671,ENSG00000226549,ENSG00000264215,ENSG00000264662,ENSG00000226981,ENSG00000205212,ENSG00000266369,ENSG00000233098,ENSG00000252483,ENSG00000265790,ENSG00000265099,ENSG00000244456,ENSG00000264660,ENSG00000266009,ENSG00000263729,ENSG00000263986,ENSG00000263375,ENSG00000260157,ENSG00000264617,ENSG00000274748,ENSG00000260458,ENSG00000263563,ENSG00000214822,ENSG00000266925
chr17	21034259	21034692	17:21034259-21034692	ENSG00000233098,ENSG00000265099,ENSG00000244456,ENSG00000264660,ENSG00000266009,ENSG00000263729,ENSG00000124422,ENSG00000263986,ENSG00000236819,ENSG00000263375,ENSG00000265233
chr17	21042653	21043799	17:21042653-21043799	ENSG00000264422,ENSG00000214819,ENSG00000264215,ENSG00000264662,ENSG00000233098,ENSG00000252483,ENSG00000265099,ENSG00000244456,ENSG00000264660,ENSG00000266009,ENSG00000263729,ENSG00000124422,ENSG00000263986,ENSG00000236819,ENSG00000263563,ENSG00000266925,ENSG00000265746,ENSG00000262074,ENSG00000265185
chr17	21099096	21099917	17:21099096-21099917	ENSG00000227685,ENSG00000266364,ENSG00000187870,ENSG00000218454,ENSG00000213671,ENSG00000264215,ENSG00000264662,ENSG00000205212,ENSG00000233098,ENSG00000244456,ENSG00000264660,ENSG00000266009,ENSG00000263729,ENSG00000124422,ENSG00000263986,ENSG00000236819,ENSG00000263815,ENSG00000266466,ENSG00000263375,ENSG00000260157,ENSG00000264617,ENSG00000274748,ENSG00000260458,ENSG00000283566,ENSG00000265233,ENSG00000265019,ENSG00000263563,ENSG00000214822,ENSG00000266925
chr17	21126664	21127392	17:21126664-21127392	ENSG00000232889,ENSG00000236819,ENSG00000109016,ENSG00000178307,ENSG00000235530,ENSG00000263815,ENSG00000266466,ENSG00000264617,ENSG00000260458,ENSG00000265233,ENSG00000263563
chr17	21213775	21214944	17:21213775-21214944	ENSG00000109016,ENSG00000178307,ENSG00000235530,ENSG00000263815,ENSG00000260157,ENSG00000260458,ENSG00000266925,ENSG00000189152
chr17	21252826	21253804	17:21252826-21253804	ENSG00000109016,ENSG00000178307,ENSG00000235530,ENSG00000263815,ENSG00000274180,ENSG00000266563,ENSG00000266466,ENSG00000263375,ENSG00000260157,ENSG00000274748,ENSG00000260458,ENSG00000283566,ENSG00000263563,ENSG00000266925
chr17	21268006	21268733	17:21268006-21268733	ENSG00000263815,ENSG00000266563,ENSG00000264617
chr17	21275486	21276336	17:21275486-21276336	ENSG00000263815,ENSG00000266563,ENSG00000034152,ENSG00000287671,ENSG00000265881,ENSG00000266466,ENSG00000265233
chr17	21278556	21278958	17:21278556-21278958	ENSG00000263815,ENSG00000034152,ENSG00000265233
chr17	21284177	21284990	17:21284177-21284990	ENSG00000034152,ENSG00000287671,ENSG00000265881,ENSG00000264617
chr17	21287704	21288394	17:21287704-21288394	ENSG00000263815,ENSG00000034152,ENSG00000265881
chr17	21316578	21317067	17:21316578-21317067	ENSG00000034152,ENSG00000184185,ENSG00000287671,ENSG00000265881,ENSG00000244582,ENSG00000265265,ENSG00000266466,ENSG00000260157,ENSG00000264617,ENSG00000274748,ENSG00000260458,ENSG00000283566,ENSG00000265233,ENSG00000263725,ENSG00000178130,ENSG00000264970,ENSG00000264262,ENSG00000264431,ENSG00000287751,ENSG00000266925,ENSG00000287490,ENSG00000237911
chr17	21322875	21323397	17:21322875-21323397	ENSG00000263815,ENSG00000034152,ENSG00000184185,ENSG00000287671,ENSG00000265881,ENSG00000244582,ENSG00000265265,ENSG00000266466,ENSG00000266050,ENSG00000264245,ENSG00000263375,ENSG00000260157,ENSG00000264617,ENSG00000274748,ENSG00000260458,ENSG00000283566,ENSG00000265233,ENSG00000265019,ENSG00000263563,ENSG00000263725,ENSG00000263609,ENSG00000264956,ENSG00000178130,ENSG00000264930,ENSG00000264970,ENSG00000266925
chr17	21419387	21420139	17:21419387-21420139	ENSG00000264422,ENSG00000214819,ENSG00000232889,ENSG00000187870,ENSG00000218454,ENSG00000213671,ENSG00000264215,ENSG00000264662,ENSG00000264660,ENSG00000266009,ENSG00000263729,ENSG00000263815,ENSG00000184185,ENSG00000287671,ENSG00000265881,ENSG00000244582,ENSG00000266466,ENSG00000266050,ENSG00000264245,ENSG00000263375,ENSG00000260157,ENSG00000264617,ENSG00000274748,ENSG00000260458,ENSG00000283566,ENSG00000265233,ENSG00000265019,ENSG00000263563,ENSG00000263725,ENSG00000263609,ENSG00000264956,ENSG00000178130,ENSG00000275480,ENSG00000264930,ENSG00000264970,ENSG00000264262,ENSG00000264431,ENSG00000287751,ENSG00000263976,ENSG00000230088,ENSG00000266925,ENSG00000287490,ENSG00000237911
chr17	21456919	21457584	17:21456919-21457584	ENSG00000264215,ENSG00000264662,ENSG00000184185,ENSG00000287671,ENSG00000265881,ENSG00000265043,ENSG00000264023,ENSG00000244582,ENSG00000265265,ENSG00000266466,ENSG00000266050,ENSG00000264245,ENSG00000263375,ENSG00000260157,ENSG00000264617,ENSG00000274748,ENSG00000260458,ENSG00000283566,ENSG00000265233,ENSG00000265019,ENSG00000263563,ENSG00000263725,ENSG00000264930,ENSG00000264970,ENSG00000264262,ENSG00000264431,ENSG00000266925
chr17	21511191	21511858	17:21511191-21511858	ENSG00000287671,ENSG00000265881,ENSG00000264023,ENSG00000244582,ENSG00000265265,ENSG00000266466,ENSG00000266050,ENSG00000264245,ENSG00000263375,ENSG00000260157,ENSG00000264617,ENSG00000274748,ENSG00000260458,ENSG00000283566,ENSG00000265233
chr17	21551010	21551859	17:21551010-21551859	ENSG00000212719,ENSG00000266466,ENSG00000266673,ENSG00000266050,ENSG00000264245,ENSG00000263375,ENSG00000260157,ENSG00000264617,ENSG00000274748,ENSG00000260458,ENSG00000283566
chr17	22376517	22376826	17:22376517-22376826	ENSG00000264617,ENSG00000274748,ENSG00000260458,ENSG00000283566,ENSG00000263563,ENSG00000263725,ENSG00000263609,ENSG00000264956,ENSG00000266691,ENSG00000178130,ENSG00000266806,ENSG00000261020,ENSG00000266885,ENSG00000256618,ENSG00000264168,ENSG00000275480,ENSG00000264930,ENSG00000264970,ENSG00000264262,ENSG00000264431,ENSG00000230528
chr17	22405092	22405691	17:22405092-22405691	ENSG00000265019,ENSG00000263563,ENSG00000263725,ENSG00000263609,ENSG00000264956,ENSG00000266691,ENSG00000178130,ENSG00000266806,ENSG00000276399,ENSG00000261020,ENSG00000266885,ENSG00000283879,ENSG00000266529,ENSG00000256618,ENSG00000264168,ENSG00000275480,ENSG00000264930,ENSG00000264970,ENSG00000264262,ENSG00000264431
chr17	22521200	22521595	17:22521200-22521595	-
chr17	22523264	22523455	17:22523264-22523455	-
chr17	22530638	22531014	17:22530638-22531014	ENSG00000265233,ENSG00000265019,ENSG00000263563,ENSG00000263725,ENSG00000263609,ENSG00000264956,ENSG00000266691,ENSG00000178130,ENSG00000266806,ENSG00000266885,ENSG00000283879,ENSG00000266529,ENSG00000256618,ENSG00000243655,ENSG00000264168,ENSG00000263914,ENSG00000240103,ENSG00000241225,ENSG00000263483,ENSG00000264316,ENSG00000284300,ENSG00000284328,ENSG00000284263,ENSG00000275480,ENSG00000264930,ENSG00000264970,ENSG00000264262,ENSG00000264431
chr17	22746203	22746958	17:22746203-22746958	-
chr17	22748537	22748835	17:22748537-22748835	-
chr17	22750237	22750422	17:22750237-22750422	-
chr17	22752666	22752968	17:22752666-22752968	-
chr17	22753678	22754084	17:22753678-22754084	-
chr17	22755339	22755758	17:22755339-22755758	-
chr17	22758884	22759373	17:22758884-22759373	-
chr17	22760437	22762312	17:22760437-22762312	-
chr17	26937588	26938393	17:26937588-26938393	-
chr17	27219208	27219412	17:27219208-27219412	ENSG00000263433,ENSG00000264734,ENSG00000264172,ENSG00000266736,ENSG00000264837,ENSG00000265646,ENSG00000285822,ENSG00000265246,ENSG00000239223,ENSG00000266356,ENSG00000266433,ENSG00000265041,ENSG00000266771,ENSG00000264240,ENSG00000264689,ENSG00000263604,ENSG00000265833,ENSG00000266416
chr17	27293789	27295251	17:27293789-27295251	ENSG00000263433,ENSG00000264734,ENSG00000264172,ENSG00000266736,ENSG00000264837,ENSG00000265646,ENSG00000285822,ENSG00000265246,ENSG00000239223,ENSG00000213664,ENSG00000265453,ENSG00000263583,ENSG00000109046,ENSG00000266313
chr17	27332399	27333454	17:27332399-27333454	ENSG00000263433,ENSG00000264734,ENSG00000264172,ENSG00000266736,ENSG00000264837,ENSG00000265646,ENSG00000285822,ENSG00000265246,ENSG00000239223,ENSG00000213664,ENSG00000265453,ENSG00000263583,ENSG00000109046,ENSG00000266313,ENSG00000265683,ENSG00000266356,ENSG00000266433,ENSG00000265041,ENSG00000265833,ENSG00000266416
chr17	27348970	27349546	17:27348970-27349546	ENSG00000263433,ENSG00000264734,ENSG00000264172,ENSG00000266736,ENSG00000264837,ENSG00000265646,ENSG00000285822,ENSG00000265246,ENSG00000239223,ENSG00000213664,ENSG00000265453,ENSG00000266313,ENSG00000265683,ENSG00000266356,ENSG00000266433,ENSG00000266853,ENSG00000265788,ENSG00000265041,ENSG00000266771,ENSG00000264240,ENSG00000264689,ENSG00000263604
chr17	27353556	27354184	17:27353556-27354184	ENSG00000263433,ENSG00000264734,ENSG00000264172,ENSG00000266736,ENSG00000264837,ENSG00000265646,ENSG00000285822,ENSG00000265246,ENSG00000239223,ENSG00000213664,ENSG00000265453,ENSG00000266313,ENSG00000265683,ENSG00000266356,ENSG00000266433,ENSG00000266853,ENSG00000266728,ENSG00000265788,ENSG00000265041,ENSG00000266771,ENSG00000264240,ENSG00000264689,ENSG00000263604,ENSG00000265833,ENSG00000266416,ENSG00000266786
chr17	27455931	27457050	17:27455931-27457050	ENSG00000263433,ENSG00000264734,ENSG00000264172,ENSG00000266736,ENSG00000264837,ENSG00000265646,ENSG00000285822,ENSG00000265246,ENSG00000239223,ENSG00000266356,ENSG00000266433,ENSG00000141068,ENSG00000265801,ENSG00000263368,ENSG00000266853,ENSG00000265788,ENSG00000265041,ENSG00000266771,ENSG00000264240,ENSG00000264689,ENSG00000263604,ENSG00000265833,ENSG00000266416,ENSG00000266786
chr17	27466635	27466971	17:27466635-27466971	ENSG00000264172,ENSG00000264837,ENSG00000285822,ENSG00000266356,ENSG00000266433,ENSG00000141068,ENSG00000265801,ENSG00000263368
chr17	27471727	27472113	17:27471727-27472113	ENSG00000264837,ENSG00000265646,ENSG00000266356,ENSG00000266433,ENSG00000141068,ENSG00000265801,ENSG00000263368,ENSG00000264689,ENSG00000263604
chr17	27473636	27474321	17:27473636-27474321	ENSG00000264837,ENSG00000265646,ENSG00000285822,ENSG00000266356,ENSG00000266433,ENSG00000141068,ENSG00000265801,ENSG00000263368,ENSG00000264689,ENSG00000263604
chr17	27481388	27481782	17:27481388-27481782	ENSG00000263433,ENSG00000264734,ENSG00000264172,ENSG00000266736,ENSG00000264837,ENSG00000265646,ENSG00000285822,ENSG00000265246,ENSG00000239223,ENSG00000266356,ENSG00000266433,ENSG00000141068,ENSG00000265801,ENSG00000263368,ENSG00000266853,ENSG00000266728,ENSG00000265788,ENSG00000265041,ENSG00000266771,ENSG00000264240,ENSG00000264689,ENSG00000263604,ENSG00000265833,ENSG00000266416,ENSG00000266786
chr17	27544197	27544793	17:27544197-27544793	ENSG00000264734,ENSG00000264172,ENSG00000266736,ENSG00000264837,ENSG00000265646,ENSG00000285822,ENSG00000266356,ENSG00000266433,ENSG00000263368,ENSG00000265041,ENSG00000266771,ENSG00000264240,ENSG00000264689,ENSG00000263604,ENSG00000265833,ENSG00000266416
chr17	27599891	27600133	17:27599891-27600133	ENSG00000263433,ENSG00000264172,ENSG00000266736,ENSG00000264837,ENSG00000265646,ENSG00000285822,ENSG00000265246,ENSG00000265683,ENSG00000266356,ENSG00000266433,ENSG00000141068,ENSG00000263368,ENSG00000266853,ENSG00000266728,ENSG00000265788,ENSG00000265041,ENSG00000266771,ENSG00000264240,ENSG00000264689,ENSG00000263604,ENSG00000265833,ENSG00000266416,ENSG00000266786
chr17	27630982	27631664	17:27630982-27631664	ENSG00000263433,ENSG00000264734,ENSG00000264172,ENSG00000266736,ENSG00000264837,ENSG00000266356,ENSG00000266433,ENSG00000266853,ENSG00000266728,ENSG00000266872,ENSG00000168961,ENSG00000265788,ENSG00000265041,ENSG00000266771,ENSG00000264240,ENSG00000264689,ENSG00000263604,ENSG00000265833,ENSG00000266416,ENSG00000266786
chr17	27651563	27651844	17:27651563-27651844	ENSG00000263433,ENSG00000264734,ENSG00000264172,ENSG00000265646,ENSG00000285822,ENSG00000266853,ENSG00000266728,ENSG00000168961,ENSG00000265788,ENSG00000265041,ENSG00000266771,ENSG00000264240,ENSG00000264689,ENSG00000263604,ENSG00000265833,ENSG00000266416,ENSG00000266786
chr17	27805407	27805887	17:27805407-27805887	ENSG00000266736,ENSG00000264689,ENSG00000263604,ENSG00000265833,ENSG00000266416,ENSG00000266786,ENSG00000007171,ENSG00000266527,ENSG00000260019,ENSG00000286589
chr17	27808025	27808569	17:27808025-27808569	ENSG00000263433,ENSG00000264734,ENSG00000264172,ENSG00000266736,ENSG00000264837,ENSG00000265646,ENSG00000285822,ENSG00000265788,ENSG00000265041,ENSG00000266771,ENSG00000264240,ENSG00000264689,ENSG00000263604,ENSG00000265833,ENSG00000266416,ENSG00000266786,ENSG00000007171,ENSG00000266202,ENSG00000266527,ENSG00000232859,ENSG00000260019,ENSG00000286589,ENSG00000251818,ENSG00000266190,ENSG00000202389,ENSG00000240873,ENSG00000287721,ENSG00000267259,ENSG00000263266,ENSG00000007216
chr17	27846134	27846646	17:27846134-27846646	ENSG00000263433,ENSG00000264734,ENSG00000264172,ENSG00000266736,ENSG00000264837,ENSG00000265646,ENSG00000285822,ENSG00000265788,ENSG00000265041,ENSG00000266771,ENSG00000264240,ENSG00000264689,ENSG00000263604,ENSG00000265833,ENSG00000266416,ENSG00000266786,ENSG00000266527,ENSG00000260019,ENSG00000286589,ENSG00000251818,ENSG00000266190,ENSG00000202389
chr17	27880088	27880275	17:27880088-27880275	ENSG00000264734,ENSG00000265788,ENSG00000265041,ENSG00000266771,ENSG00000264240,ENSG00000264689,ENSG00000263604,ENSG00000265833,ENSG00000266416,ENSG00000266786,ENSG00000266202,ENSG00000266527,ENSG00000232859,ENSG00000260019,ENSG00000286589,ENSG00000251818
chr17	27892759	27893663	17:27892759-27893663	ENSG00000263433,ENSG00000264734,ENSG00000264172,ENSG00000266736,ENSG00000264837,ENSG00000265646,ENSG00000285822,ENSG00000265788,ENSG00000265041,ENSG00000266771,ENSG00000264240,ENSG00000264689,ENSG00000263604,ENSG00000265833,ENSG00000266416,ENSG00000266786,ENSG00000266202,ENSG00000266527,ENSG00000232859,ENSG00000260019,ENSG00000286589,ENSG00000251818,ENSG00000266190,ENSG00000202389,ENSG00000240873,ENSG00000287721,ENSG00000267259,ENSG00000263870
chr17	28041162	28042062	17:28041162-28042062	ENSG00000264734,ENSG00000264172,ENSG00000266736,ENSG00000264837,ENSG00000265646,ENSG00000260019,ENSG00000286589,ENSG00000251818,ENSG00000266190,ENSG00000202389,ENSG00000087095,ENSG00000252283,ENSG00000240873,ENSG00000287721,ENSG00000267259
chr17	28071864	28072359	17:28071864-28072359	ENSG00000263433,ENSG00000264172,ENSG00000265646,ENSG00000265833,ENSG00000266416,ENSG00000260019,ENSG00000286589,ENSG00000251818,ENSG00000266190,ENSG00000202389,ENSG00000252283,ENSG00000240873,ENSG00000287721,ENSG00000267259,ENSG00000007216
chr17	28174623	28174967	17:28174623-28174967	ENSG00000263433,ENSG00000264837,ENSG00000265646,ENSG00000264689,ENSG00000263604,ENSG00000260019,ENSG00000286589,ENSG00000251818,ENSG00000266190,ENSG00000202389,ENSG00000087095,ENSG00000240873,ENSG00000287721,ENSG00000237575,ENSG00000267259,ENSG00000263870
chr17	28224266	28224624	17:28224266-28224624	ENSG00000260019,ENSG00000286589,ENSG00000251818,ENSG00000287721,ENSG00000267644,ENSG00000237575,ENSG00000267259
chr17	28251448	28251909	17:28251448-28251909	ENSG00000263433,ENSG00000260019,ENSG00000286589,ENSG00000251818,ENSG00000266190,ENSG00000202389,ENSG00000240873,ENSG00000287721,ENSG00000237575,ENSG00000267259,ENSG00000266830,ENSG00000265060,ENSG00000263788,ENSG00000264486,ENSG00000260777
chr17	28278310	28278601	17:28278310-28278601	ENSG00000264837,ENSG00000285822,ENSG00000265833,ENSG00000266416,ENSG00000260019,ENSG00000286589,ENSG00000251818,ENSG00000266190,ENSG00000202389,ENSG00000240873,ENSG00000287721,ENSG00000237575,ENSG00000267259,ENSG00000263788,ENSG00000264486,ENSG00000260777,ENSG00000266306,ENSG00000264029,ENSG00000263870,ENSG00000263266,ENSG00000007216
chr17	28318726	28319392	17:28318726-28319392	ENSG00000260019,ENSG00000286589,ENSG00000287721,ENSG00000267259,ENSG00000260777,ENSG00000265480,ENSG00000109084,ENSG00000109083,ENSG00000109079,ENSG00000265541,ENSG00000263870,ENSG00000263266,ENSG00000007216
chr17	28335250	28336106	17:28335250-28336106	ENSG00000267259,ENSG00000109083,ENSG00000109079,ENSG00000004142,ENSG00000244045,ENSG00000258924,ENSG00000284532,ENSG00000265618,ENSG00000265541,ENSG00000263870,ENSG00000263266,ENSG00000007216
chr17	28357101	28357888	17:28357101-28357888	ENSG00000109083,ENSG00000109079,ENSG00000004142,ENSG00000244045,ENSG00000258924,ENSG00000284532,ENSG00000265618,ENSG00000274529,ENSG00000273171,ENSG00000004139,ENSG00000109072,ENSG00000277450,ENSG00000279532,ENSG00000265541,ENSG00000263870,ENSG00000263266,ENSG00000007216
chr17	28371278	28372500	17:28371278-28372500	ENSG00000004142,ENSG00000244045,ENSG00000258924,ENSG00000284532,ENSG00000265618,ENSG00000274529,ENSG00000273171,ENSG00000004139,ENSG00000109072,ENSG00000277450,ENSG00000279532,ENSG00000265541,ENSG00000263870,ENSG00000263266,ENSG00000007216,ENSG00000109101
chr17	28384324	28385221	17:28384324-28385221	ENSG00000284532,ENSG00000265618,ENSG00000274529,ENSG00000273171,ENSG00000004139,ENSG00000109072,ENSG00000277450,ENSG00000279532,ENSG00000076351,ENSG00000265254,ENSG00000265541,ENSG00000263870,ENSG00000263266,ENSG00000007216,ENSG00000109101
chr17	28405803	28406386	17:28405803-28406386	ENSG00000076351,ENSG00000265254,ENSG00000265541,ENSG00000263870,ENSG00000263266,ENSG00000007216,ENSG00000109101
chr17	28549762	28550208	17:28549762-28550208	ENSG00000263870,ENSG00000258472,ENSG00000263266,ENSG00000007216,ENSG00000109101,ENSG00000109103,ENSG00000087111,ENSG00000167524,ENSG00000265287,ENSG00000264044
chr17	28552204	28552827	17:28552204-28552827	ENSG00000258472,ENSG00000263266,ENSG00000007216,ENSG00000109101,ENSG00000109103,ENSG00000087111,ENSG00000167524,ENSG00000265287,ENSG00000264044
chr17	28570947	28571905	17:28570947-28571905	ENSG00000258472,ENSG00000263266,ENSG00000007216,ENSG00000109101,ENSG00000109103,ENSG00000087111,ENSG00000109107,ENSG00000265168,ENSG00000076382,ENSG00000227543,ENSG00000167524,ENSG00000265287,ENSG00000264044
chr17	28576684	28577278	17:28576684-28577278	ENSG00000263870,ENSG00000258472,ENSG00000263266,ENSG00000007216,ENSG00000109101,ENSG00000087111,ENSG00000109107,ENSG00000265168,ENSG00000076382,ENSG00000227543,ENSG00000167524,ENSG00000265287,ENSG00000264044
chr17	28598797	28599943	17:28598797-28599943	ENSG00000258472,ENSG00000263266,ENSG00000007216,ENSG00000109101,ENSG00000087111,ENSG00000109107,ENSG00000265168,ENSG00000076382,ENSG00000227543,ENSG00000167524,ENSG00000265287,ENSG00000264044
chr17	28644905	28645650	17:28644905-28645650	ENSG00000258472,ENSG00000167524,ENSG00000265287,ENSG00000007202,ENSG00000264044,ENSG00000132581,ENSG00000240494,ENSG00000109111,ENSG00000265205
chr17	28661729	28662460	17:28661729-28662460	ENSG00000258472,ENSG00000167524,ENSG00000265287,ENSG00000007202,ENSG00000264044,ENSG00000132581,ENSG00000240494,ENSG00000109111,ENSG00000265205
chr17	28711053	28711922	17:28711053-28711922	ENSG00000109111,ENSG00000167525,ENSG00000109113,ENSG00000198242,ENSG00000238423,ENSG00000264577,ENSG00000238578,ENSG00000238649,ENSG00000238597
chr17	28712264	28712499	17:28712264-28712499	ENSG00000167525,ENSG00000109113,ENSG00000198242
chr17	28719432	28720257	17:28719432-28720257	ENSG00000109111,ENSG00000167525,ENSG00000109113,ENSG00000198242,ENSG00000238423,ENSG00000264577,ENSG00000238578,ENSG00000238649,ENSG00000238597,ENSG00000160606,ENSG00000160602,ENSG00000267729
chr17	28725910	28727275	17:28725910-28727275	ENSG00000198242,ENSG00000238423,ENSG00000264577,ENSG00000238578,ENSG00000238649,ENSG00000238597,ENSG00000160606,ENSG00000160602,ENSG00000267729,ENSG00000265073,ENSG00000076604,ENSG00000265474,ENSG00000265840
chr17	28728014	28729090	17:28728014-28729090	ENSG00000198242,ENSG00000238423,ENSG00000264577,ENSG00000238578,ENSG00000238649,ENSG00000238597,ENSG00000160606,ENSG00000160602,ENSG00000267729,ENSG00000265073,ENSG00000076604,ENSG00000265474,ENSG00000265840
chr17	28743511	28745203	17:28743511-28745203	ENSG00000238423,ENSG00000264577,ENSG00000238578,ENSG00000238649,ENSG00000238597,ENSG00000160606,ENSG00000160602,ENSG00000267729,ENSG00000265073,ENSG00000076604,ENSG00000265474,ENSG00000265840
chr17	28750018	28750343	17:28750018-28750343	ENSG00000198242,ENSG00000238423,ENSG00000264577,ENSG00000238578,ENSG00000238649,ENSG00000238597,ENSG00000160606,ENSG00000160602,ENSG00000267729,ENSG00000265073,ENSG00000076604,ENSG00000265474,ENSG00000265840
chr17	28763696	28763982	17:28763696-28763982	ENSG00000265840,ENSG00000243053
chr17	28812201	28812943	17:28812201-28812943	ENSG00000160606,ENSG00000160602,ENSG00000267729,ENSG00000265840,ENSG00000173065,ENSG00000243053,ENSG00000238516,ENSG00000132591,ENSG00000264066,ENSG00000284565,ENSG00000283364,ENSG00000283819,ENSG00000284085,ENSG00000265908
chr17	28842545	28843038	17:28842545-28843038	ENSG00000173065,ENSG00000243053,ENSG00000238516,ENSG00000264138,ENSG00000132591,ENSG00000264066,ENSG00000284565,ENSG00000283364,ENSG00000283819,ENSG00000284085,ENSG00000265908
chr17	28854656	28855252	17:28854656-28855252	ENSG00000173065,ENSG00000243053,ENSG00000238516,ENSG00000264138,ENSG00000132591,ENSG00000264066,ENSG00000284565,ENSG00000283364,ENSG00000283819,ENSG00000284085,ENSG00000264304,ENSG00000265908
chr17	28871111	28871590	17:28871111-28871590	ENSG00000243053,ENSG00000238516,ENSG00000132591,ENSG00000264066,ENSG00000284565,ENSG00000283364,ENSG00000283819,ENSG00000284085,ENSG00000132589,ENSG00000264304,ENSG00000265908
chr17	28893275	28893820	17:28893275-28893820	ENSG00000132589,ENSG00000264304,ENSG00000266642,ENSG00000167536
chr17	28896892	28897746	17:28896892-28897746	ENSG00000264066,ENSG00000284565,ENSG00000283364,ENSG00000283819,ENSG00000284085,ENSG00000132589,ENSG00000264304,ENSG00000266642,ENSG00000167536,ENSG00000265908
chr17	28902492	28903474	17:28902492-28903474	ENSG00000243053,ENSG00000238516,ENSG00000264066,ENSG00000284565,ENSG00000283364,ENSG00000283819,ENSG00000284085,ENSG00000132589,ENSG00000264304,ENSG00000266642,ENSG00000167536,ENSG00000109118,ENSG00000265908,ENSG00000179761
chr17	28916331	28916573	17:28916331-28916573	ENSG00000109118,ENSG00000265845,ENSG00000265908
chr17	28925934	28926530	17:28925934-28926530	ENSG00000243053,ENSG00000238516,ENSG00000109118,ENSG00000265845,ENSG00000265908,ENSG00000179761,ENSG00000263613,ENSG00000221995
chr17	28951459	28952706	17:28951459-28952706	ENSG00000267729,ENSG00000109118,ENSG00000265908,ENSG00000179761,ENSG00000063015,ENSG00000263613,ENSG00000238007,ENSG00000263781,ENSG00000221995
chr17	28982221	28982789	17:28982221-28982789	ENSG00000179761,ENSG00000063015,ENSG00000263613,ENSG00000238007,ENSG00000263781,ENSG00000221995,ENSG00000108255
chr17	29117340	29117707	17:29117340-29117707	ENSG00000263613,ENSG00000238007,ENSG00000263781,ENSG00000196535,ENSG00000221995
chr17	29124163	29124484	17:29124163-29124484	ENSG00000179761,ENSG00000263613,ENSG00000238007,ENSG00000263781,ENSG00000196535,ENSG00000221995,ENSG00000263709,ENSG00000264050,ENSG00000178082,ENSG00000108255
chr17	29138769	29139583	17:29138769-29139583	ENSG00000196535,ENSG00000263709
chr17	29140073	29141315	17:29140073-29141315	ENSG00000196535,ENSG00000221995,ENSG00000263709,ENSG00000264050,ENSG00000178082,ENSG00000108255
chr17	29148760	29149292	17:29148760-29149292	ENSG00000263781,ENSG00000196535,ENSG00000221995,ENSG00000263709,ENSG00000264050,ENSG00000178082,ENSG00000108255,ENSG00000108256
chr17	29154868	29155565	17:29154868-29155565	ENSG00000196535,ENSG00000264050,ENSG00000178082,ENSG00000108255,ENSG00000239256
chr17	29176556	29177175	17:29176556-29177175	ENSG00000196535,ENSG00000221995,ENSG00000264050,ENSG00000178082,ENSG00000108255
chr17	29180158	29180725	17:29180158-29180725	ENSG00000263613,ENSG00000263781,ENSG00000196535,ENSG00000264050,ENSG00000178082,ENSG00000108255,ENSG00000239256
chr17	29292624	29293016	17:29292624-29293016	ENSG00000108255,ENSG00000108256
chr17	29294015	29294604	17:29294015-29294604	ENSG00000263781,ENSG00000221995,ENSG00000264050,ENSG00000178082,ENSG00000108255,ENSG00000108256,ENSG00000239256,ENSG00000266111,ENSG00000253064,ENSG00000202205
chr17	29369766	29370321	17:29369766-29370321	ENSG00000221995,ENSG00000108255,ENSG00000239256,ENSG00000266111,ENSG00000264808,ENSG00000222363,ENSG00000160551,ENSG00000284162,ENSG00000253064,ENSG00000202205,ENSG00000168792,ENSG00000264031,ENSG00000167543,ENSG00000264290,ENSG00000264647,ENSG00000240074,ENSG00000264435,ENSG00000207011,ENSG00000267482
chr17	29390186	29390985	17:29390186-29390985	ENSG00000239256,ENSG00000266111,ENSG00000264808,ENSG00000222363,ENSG00000160551,ENSG00000284162,ENSG00000253064,ENSG00000202205
chr17	29566100	29568958	17:29566100-29568958	ENSG00000168792,ENSG00000264031,ENSG00000167543,ENSG00000264290
chr17	29580298	29580735	17:29580298-29580735	ENSG00000168792,ENSG00000264031,ENSG00000167543,ENSG00000264290,ENSG00000108262,ENSG00000198720,ENSG00000264647,ENSG00000167549
chr17	29588801	29590094	17:29588801-29590094	ENSG00000168792,ENSG00000167543,ENSG00000264290,ENSG00000108262,ENSG00000198720,ENSG00000264647
chr17	29593155	29593613	17:29593155-29593613	ENSG00000108262,ENSG00000198720,ENSG00000264647
chr17	29615052	29615849	17:29615052-29615849	ENSG00000198720,ENSG00000167549,ENSG00000264007
chr17	29617167	29618217	17:29617167-29618217	ENSG00000198720,ENSG00000264647,ENSG00000167549,ENSG00000264007
chr17	29622418	29622963	17:29622418-29622963	ENSG00000167549,ENSG00000264007,ENSG00000263370
chr17	29639478	29639951	17:29639478-29639951	ENSG00000167549,ENSG00000264007,ENSG00000141298,ENSG00000263370,ENSG00000222858,ENSG00000265625,ENSG00000265713,ENSG00000252657,ENSG00000240074,ENSG00000264435,ENSG00000207011,ENSG00000267482
chr17	29659326	29659575	17:29659326-29659575	ENSG00000222858,ENSG00000265625
chr17	29706358	29707136	17:29706358-29707136	ENSG00000222858,ENSG00000265625,ENSG00000240531,ENSG00000240074,ENSG00000263477,ENSG00000239129,ENSG00000264435
chr17	29722526	29723173	17:29722526-29723173	ENSG00000222858,ENSG00000265625,ENSG00000240531,ENSG00000263657,ENSG00000240074,ENSG00000263477,ENSG00000239129,ENSG00000264435
chr17	29760368	29760811	17:29760368-29760811	ENSG00000141298,ENSG00000263370,ENSG00000222858,ENSG00000265625,ENSG00000263657,ENSG00000265713,ENSG00000252657
chr17	29761084	29761808	17:29761084-29761808	ENSG00000167549,ENSG00000264007,ENSG00000141298,ENSG00000263370,ENSG00000222858,ENSG00000265625,ENSG00000263657,ENSG00000265713,ENSG00000252657,ENSG00000240074,ENSG00000263477,ENSG00000239129,ENSG00000264435,ENSG00000207011,ENSG00000267482
chr17	29779225	29779686	17:29779225-29779686	ENSG00000167549,ENSG00000264007,ENSG00000263370,ENSG00000222858,ENSG00000265625,ENSG00000263657,ENSG00000265713,ENSG00000252657,ENSG00000240074,ENSG00000263477,ENSG00000239129,ENSG00000264435,ENSG00000207011,ENSG00000267482,ENSG00000265289,ENSG00000266876
chr17	29807711	29808196	17:29807711-29808196	ENSG00000141298,ENSG00000240074,ENSG00000263477,ENSG00000239129,ENSG00000176927,ENSG00000264435,ENSG00000207011,ENSG00000267482,ENSG00000265289,ENSG00000266876
chr17	29929619	29930539	17:29929619-29930539	ENSG00000141298,ENSG00000240074,ENSG00000263477,ENSG00000239129,ENSG00000176927,ENSG00000264435,ENSG00000207011,ENSG00000267482,ENSG00000265289,ENSG00000266876
chr17	29931293	29931838	17:29931293-29931838	ENSG00000141298,ENSG00000240074,ENSG00000263477,ENSG00000239129,ENSG00000176927,ENSG00000264435,ENSG00000207011,ENSG00000267482,ENSG00000265289,ENSG00000266876
chr17	30104470	30104938	17:30104470-30104938	ENSG00000240074,ENSG00000239129,ENSG00000264435,ENSG00000207011,ENSG00000267482,ENSG00000265289,ENSG00000266876,ENSG00000265394,ENSG00000126653,ENSG00000266919,ENSG00000283935,ENSG00000284399,ENSG00000265739,ENSG00000266987,ENSG00000108576,ENSG00000264125,ENSG00000266120,ENSG00000252112
chr17	30116521	30117617	17:30116521-30117617	ENSG00000207011,ENSG00000267482,ENSG00000265289,ENSG00000266876,ENSG00000265394,ENSG00000126653,ENSG00000266919,ENSG00000283935,ENSG00000284399,ENSG00000265739,ENSG00000266987,ENSG00000108576,ENSG00000264125,ENSG00000266120,ENSG00000252112
chr17	30290926	30291356	17:30290926-30291356	ENSG00000266987,ENSG00000108576,ENSG00000264125,ENSG00000266120,ENSG00000252112,ENSG00000108578,ENSG00000222679
chr17	30291599	30292423	17:30291599-30292423	ENSG00000207011,ENSG00000267482,ENSG00000265289,ENSG00000266876,ENSG00000265739,ENSG00000266987,ENSG00000108576,ENSG00000264125,ENSG00000266120,ENSG00000252112,ENSG00000108578,ENSG00000222679
chr17	30323311	30324247	17:30323311-30324247	ENSG00000264435,ENSG00000207011,ENSG00000267482,ENSG00000265289,ENSG00000266876,ENSG00000265739,ENSG00000266987,ENSG00000108576,ENSG00000264125,ENSG00000266120,ENSG00000252112,ENSG00000108578,ENSG00000222679,ENSG00000182271,ENSG00000207132,ENSG00000264958,ENSG00000263860,ENSG00000279431,ENSG00000266733,ENSG00000266775
chr17	30332147	30332625	17:30332147-30332625	ENSG00000264435,ENSG00000207011,ENSG00000267482,ENSG00000265289,ENSG00000266876,ENSG00000265739,ENSG00000266987,ENSG00000108576,ENSG00000264125,ENSG00000266120,ENSG00000252112,ENSG00000108578,ENSG00000222679,ENSG00000182271,ENSG00000207132,ENSG00000264958,ENSG00000263860,ENSG00000279431,ENSG00000266733,ENSG00000266775
chr17	30336492	30336856	17:30336492-30336856	ENSG00000265739,ENSG00000266987,ENSG00000108576,ENSG00000264125,ENSG00000266120,ENSG00000252112,ENSG00000182271,ENSG00000207132
chr17	30340148	30340522	17:30340148-30340522	ENSG00000265739,ENSG00000266987,ENSG00000108576,ENSG00000264125,ENSG00000266120,ENSG00000252112,ENSG00000207132,ENSG00000108582,ENSG00000266733,ENSG00000266775
chr17	30363585	30364291	17:30363585-30364291	ENSG00000264435,ENSG00000207011,ENSG00000267482,ENSG00000265289,ENSG00000266876,ENSG00000265739,ENSG00000266987,ENSG00000108576,ENSG00000264125,ENSG00000266120,ENSG00000252112,ENSG00000207132,ENSG00000201255,ENSG00000108582,ENSG00000264958,ENSG00000263860,ENSG00000279431,ENSG00000266733,ENSG00000266775,ENSG00000264943
chr17	30378254	30379692	17:30378254-30379692	ENSG00000265289,ENSG00000266876,ENSG00000266987,ENSG00000108576,ENSG00000264125,ENSG00000266120,ENSG00000252112,ENSG00000207132,ENSG00000201255,ENSG00000108582,ENSG00000264958
chr17	30477054	30477624	17:30477054-30477624	ENSG00000266987,ENSG00000252112,ENSG00000108587,ENSG00000264958,ENSG00000263860,ENSG00000279431,ENSG00000266733,ENSG00000266775,ENSG00000273609,ENSG00000264943,ENSG00000250462
chr17	30576164	30576568	17:30576164-30576568	ENSG00000264958,ENSG00000263860,ENSG00000279431,ENSG00000266733,ENSG00000266775,ENSG00000259928,ENSG00000231870,ENSG00000231421,ENSG00000214719,ENSG00000273609,ENSG00000264943,ENSG00000250462
chr17	30599982	30601336	17:30599982-30601336	ENSG00000264958,ENSG00000263860,ENSG00000279431,ENSG00000266733,ENSG00000266775,ENSG00000259928,ENSG00000214719,ENSG00000248121,ENSG00000273609,ENSG00000264943,ENSG00000250462
chr17	30644814	30645008	17:30644814-30645008	ENSG00000266733,ENSG00000266775,ENSG00000214719,ENSG00000273609,ENSG00000264943,ENSG00000250462
chr17	30650967	30651280	17:30650967-30651280	ENSG00000264958,ENSG00000263860,ENSG00000279431,ENSG00000266733,ENSG00000266775,ENSG00000214719,ENSG00000273609,ENSG00000264943,ENSG00000250462
chr17	30667694	30668142	17:30667694-30668142	ENSG00000266733,ENSG00000266775,ENSG00000273609,ENSG00000265334,ENSG00000212190,ENSG00000263531
chr17	30693782	30694050	17:30693782-30694050	ENSG00000264958,ENSG00000263860,ENSG00000279431,ENSG00000266733,ENSG00000266775,ENSG00000273609,ENSG00000264943,ENSG00000250462,ENSG00000241631
chr17	30697908	30698373	17:30697908-30698373	ENSG00000264958,ENSG00000263860,ENSG00000279431,ENSG00000266733,ENSG00000266775,ENSG00000273609,ENSG00000264943,ENSG00000241631,ENSG00000264538
chr17	30708248	30709507	17:30708248-30709507	ENSG00000264958,ENSG00000264943,ENSG00000241631,ENSG00000264538
chr17	30715240	30715492	17:30715240-30715492	ENSG00000264943,ENSG00000279337,ENSG00000265443,ENSG00000263603
chr17	30731276	30732008	17:30731276-30732008	ENSG00000264958,ENSG00000273609,ENSG00000264538,ENSG00000279337,ENSG00000265443,ENSG00000263603,ENSG00000280069,ENSG00000265791,ENSG00000266490,ENSG00000265334,ENSG00000212190,ENSG00000263531
chr17	30808696	30809418	17:30808696-30809418	ENSG00000264958,ENSG00000264943,ENSG00000250462,ENSG00000176390,ENSG00000265791,ENSG00000266490,ENSG00000276250,ENSG00000242439,ENSG00000265334,ENSG00000212190,ENSG00000263531,ENSG00000275185,ENSG00000265798
chr17	30824482	30825066	17:30824482-30825066	ENSG00000264958,ENSG00000176390,ENSG00000265791,ENSG00000266490,ENSG00000276250,ENSG00000242439,ENSG00000176208,ENSG00000265334,ENSG00000212190,ENSG00000263531,ENSG00000275185,ENSG00000230113,ENSG00000266274
chr17	30831532	30832376	17:30831532-30832376	ENSG00000176390,ENSG00000265791,ENSG00000266490,ENSG00000242439,ENSG00000176208,ENSG00000265334,ENSG00000212190,ENSG00000263531,ENSG00000275185
chr17	30905838	30906709	17:30905838-30906709	ENSG00000265334,ENSG00000212190,ENSG00000263531,ENSG00000172171,ENSG00000275185,ENSG00000184060,ENSG00000230113,ENSG00000266274,ENSG00000181481,ENSG00000264456,ENSG00000266340,ENSG00000265798,ENSG00000266371
chr17	30970908	30971488	17:30970908-30971488	ENSG00000265334,ENSG00000212190,ENSG00000263531,ENSG00000172171,ENSG00000275185,ENSG00000184060,ENSG00000230113,ENSG00000266274,ENSG00000265743,ENSG00000286194,ENSG00000181481,ENSG00000264456,ENSG00000264743,ENSG00000266340,ENSG00000265798
chr17	31008350	31008812	17:31008350-31008812	ENSG00000265334,ENSG00000212190,ENSG00000263531,ENSG00000275185,ENSG00000184060,ENSG00000230113,ENSG00000266274,ENSG00000181481,ENSG00000264743,ENSG00000266340,ENSG00000264148,ENSG00000266865,ENSG00000265798,ENSG00000265444,ENSG00000266371
chr17	31009102	31009458	17:31009102-31009458	ENSG00000266340,ENSG00000264148,ENSG00000266865,ENSG00000265798
chr17	31094596	31095429	17:31094596-31095429	ENSG00000265798,ENSG00000264107,ENSG00000265444,ENSG00000196712,ENSG00000266371
chr17	31158717	31159168	17:31158717-31159168	ENSG00000265798,ENSG00000196712,ENSG00000266371
chr17	31310313	31310701	17:31310313-31310701	ENSG00000196712,ENSG00000126861,ENSG00000185862,ENSG00000265118,ENSG00000126860,ENSG00000263535
chr17	31318264	31318735	17:31318264-31318735	ENSG00000196712,ENSG00000126861,ENSG00000185862,ENSG00000265118,ENSG00000126860,ENSG00000263535
chr17	31321568	31322087	17:31321568-31322087	ENSG00000196712,ENSG00000266371,ENSG00000126861,ENSG00000185862,ENSG00000265118,ENSG00000126860,ENSG00000263535
chr17	31373151	31373393	17:31373151-31373393	ENSG00000196712,ENSG00000126861,ENSG00000263535
chr17	31391608	31391915	17:31391608-31391915	ENSG00000263535,ENSG00000131242
chr17	31433061	31433518	17:31433061-31433518	ENSG00000131242,ENSG00000239595,ENSG00000264862,ENSG00000265976,ENSG00000283978,ENSG00000266877,ENSG00000266448,ENSG00000202026,ENSG00000265863,ENSG00000263567,ENSG00000265046,ENSG00000263990
chr17	31487589	31488822	17:31487589-31488822	ENSG00000263535,ENSG00000131242,ENSG00000239595,ENSG00000264862,ENSG00000265976,ENSG00000283978,ENSG00000266877,ENSG00000266448,ENSG00000202026,ENSG00000265863,ENSG00000263567,ENSG00000265046
chr17	31494145	31494596	17:31494145-31494596	ENSG00000131242,ENSG00000239595,ENSG00000264862,ENSG00000265976,ENSG00000283978,ENSG00000266877,ENSG00000266448,ENSG00000202026,ENSG00000265863,ENSG00000263567,ENSG00000265046
chr17	31508414	31509257	17:31508414-31509257	ENSG00000265798,ENSG00000263535,ENSG00000131242,ENSG00000239595,ENSG00000264862,ENSG00000278977,ENSG00000284424,ENSG00000228768,ENSG00000265976,ENSG00000283978,ENSG00000266877,ENSG00000266448,ENSG00000202026,ENSG00000265863,ENSG00000263567,ENSG00000265046,ENSG00000263990
chr17	31525130	31525758	17:31525130-31525758	ENSG00000131242,ENSG00000239595,ENSG00000264862,ENSG00000278977,ENSG00000284424,ENSG00000266448,ENSG00000265863,ENSG00000263567,ENSG00000265046
chr17	31535726	31535911	17:31535726-31535911	ENSG00000131242,ENSG00000264862,ENSG00000278977,ENSG00000284424,ENSG00000228768,ENSG00000265976,ENSG00000283978,ENSG00000266877,ENSG00000266448,ENSG00000202026,ENSG00000265863,ENSG00000263567,ENSG00000265046
chr17	31549328	31550422	17:31549328-31550422	ENSG00000263535,ENSG00000239595,ENSG00000264862,ENSG00000278977,ENSG00000284424,ENSG00000207614,ENSG00000278546,ENSG00000221038,ENSG00000228768,ENSG00000265976,ENSG00000283978,ENSG00000266877,ENSG00000266448,ENSG00000202026,ENSG00000265863,ENSG00000263567,ENSG00000265046,ENSG00000172301,ENSG00000263990,ENSG00000253058
chr17	31558754	31559579	17:31558754-31559579	ENSG00000207614,ENSG00000278546,ENSG00000221038,ENSG00000228768,ENSG00000265976,ENSG00000283978,ENSG00000266877,ENSG00000266448,ENSG00000202026,ENSG00000265863,ENSG00000263567,ENSG00000265046,ENSG00000172301,ENSG00000263990
chr17	31858243	31859560	17:31858243-31859560	ENSG00000228768,ENSG00000265976,ENSG00000283978,ENSG00000266877,ENSG00000266448,ENSG00000202026,ENSG00000265863,ENSG00000263567,ENSG00000265046,ENSG00000172301,ENSG00000108651,ENSG00000263990
chr17	31901459	31901988	17:31901459-31901988	ENSG00000228768,ENSG00000266877,ENSG00000266448,ENSG00000202026,ENSG00000265863,ENSG00000263567,ENSG00000265046,ENSG00000172301,ENSG00000108651,ENSG00000263990,ENSG00000178691,ENSG00000253058,ENSG00000264497,ENSG00000280020,ENSG00000266282
chr17	31936635	31937425	17:31936635-31937425	ENSG00000265863,ENSG00000263567,ENSG00000108651,ENSG00000263990,ENSG00000178691,ENSG00000253058,ENSG00000264497,ENSG00000266777,ENSG00000278867,ENSG00000280020
chr17	32007078	32008142	17:32007078-32008142	ENSG00000253058,ENSG00000264300,ENSG00000185158,ENSG00000264497,ENSG00000266777,ENSG00000278867,ENSG00000265293,ENSG00000280033,ENSG00000280020,ENSG00000266282
chr17	32008628	32009068	17:32008628-32009068	ENSG00000253058,ENSG00000264300,ENSG00000185158,ENSG00000264497,ENSG00000266777
chr17	32060726	32060995	17:32060726-32060995	ENSG00000264497,ENSG00000266777,ENSG00000278867,ENSG00000263369,ENSG00000265574,ENSG00000280033
chr17	32066918	32067288	17:32066918-32067288	ENSG00000185158,ENSG00000264497,ENSG00000266777,ENSG00000278867,ENSG00000264164,ENSG00000266379,ENSG00000263369,ENSG00000265574,ENSG00000265293,ENSG00000280033,ENSG00000280020,ENSG00000266282
chr17	32079739	32080237	17:32079739-32080237	ENSG00000253058,ENSG00000264497,ENSG00000266777,ENSG00000278867,ENSG00000264164,ENSG00000266379,ENSG00000263369,ENSG00000265574,ENSG00000265293,ENSG00000280033,ENSG00000280020,ENSG00000266282
chr17	32083837	32084224	17:32083837-32084224	ENSG00000264497,ENSG00000266777,ENSG00000278867,ENSG00000264164,ENSG00000266379,ENSG00000263369,ENSG00000265574
chr17	32104354	32104571	17:32104354-32104571	ENSG00000266777,ENSG00000264164,ENSG00000266379,ENSG00000263369,ENSG00000265574
chr17	32127291	32127876	17:32127291-32127876	ENSG00000253058,ENSG00000185158,ENSG00000264497,ENSG00000266777,ENSG00000278867,ENSG00000266379,ENSG00000263369,ENSG00000265574,ENSG00000277511,ENSG00000214708,ENSG00000126858,ENSG00000265293,ENSG00000280033,ENSG00000280020,ENSG00000266282
chr17	32136901	32137132	17:32136901-32137132	ENSG00000264497,ENSG00000266777,ENSG00000278867,ENSG00000266379,ENSG00000263369,ENSG00000265574,ENSG00000214708,ENSG00000126858,ENSG00000265293,ENSG00000280033,ENSG00000280020
chr17	32138999	32139271	17:32138999-32139271	ENSG00000264497,ENSG00000266777,ENSG00000278867,ENSG00000266379,ENSG00000263369,ENSG00000265574,ENSG00000214708,ENSG00000126858,ENSG00000265293,ENSG00000280033,ENSG00000280020
chr17	32142092	32142660	17:32142092-32142660	ENSG00000264497,ENSG00000266777,ENSG00000278867,ENSG00000263369,ENSG00000265574,ENSG00000214708,ENSG00000126858,ENSG00000265293,ENSG00000280033,ENSG00000280020,ENSG00000266282
chr17	32265731	32266105	17:32265731-32266105	ENSG00000266282,ENSG00000287506,ENSG00000141314,ENSG00000263674,ENSG00000265139
chr17	32319367	32319845	17:32319367-32319845	ENSG00000280020,ENSG00000266282,ENSG00000287506,ENSG00000141314,ENSG00000263674,ENSG00000265794,ENSG00000265139,ENSG00000274341,ENSG00000278668,ENSG00000266385
chr17	32341778	32342458	17:32341778-32342458	ENSG00000280020,ENSG00000266282,ENSG00000263674,ENSG00000265794,ENSG00000108666,ENSG00000265139,ENSG00000263749,ENSG00000283774,ENSG00000010244,ENSG00000274341,ENSG00000278668,ENSG00000266385
chr17	32349806	32350381	17:32349806-32350381	ENSG00000280020,ENSG00000266282,ENSG00000108666,ENSG00000265139,ENSG00000263749,ENSG00000283774,ENSG00000010244,ENSG00000274341,ENSG00000278668,ENSG00000266385
chr17	32350683	32350900	17:32350683-32350900	ENSG00000108666,ENSG00000283774,ENSG00000010244
chr17	32444048	32444918	17:32444048-32444918	ENSG00000266282,ENSG00000274341,ENSG00000278668,ENSG00000266385,ENSG00000279762,ENSG00000264083,ENSG00000264373,ENSG00000108671,ENSG00000202100
chr17	32461546	32462060	17:32461546-32462060	ENSG00000274341,ENSG00000278668,ENSG00000266385,ENSG00000279762,ENSG00000264083,ENSG00000108671,ENSG00000202100,ENSG00000264458
chr17	32483593	32483879	17:32483593-32483879	ENSG00000108671,ENSG00000176749
chr17	32486333	32487739	17:32486333-32487739	ENSG00000274341,ENSG00000278668,ENSG00000266385,ENSG00000108671,ENSG00000176749,ENSG00000266718,ENSG00000265337,ENSG00000264458,ENSG00000141316
chr17	32491899	32492276	17:32491899-32492276	ENSG00000176749,ENSG00000266718
chr17	32495242	32495448	17:32495242-32495448	ENSG00000176658,ENSG00000266718
chr17	32503365	32504057	17:32503365-32504057	ENSG00000266282,ENSG00000274341,ENSG00000278668,ENSG00000266385,ENSG00000264083,ENSG00000176749,ENSG00000176658,ENSG00000266718,ENSG00000280245,ENSG00000265222,ENSG00000263717,ENSG00000279781,ENSG00000266599,ENSG00000265337,ENSG00000264458,ENSG00000236377,ENSG00000006042,ENSG00000141316,ENSG00000264598,ENSG00000280349,ENSG00000266535,ENSG00000265544,ENSG00000265697
chr17	32515850	32516049	17:32515850-32516049	ENSG00000280245,ENSG00000265222,ENSG00000263717,ENSG00000279781,ENSG00000266599,ENSG00000265337
chr17	32519205	32519737	17:32519205-32519737	ENSG00000280245,ENSG00000265222,ENSG00000263717,ENSG00000279781,ENSG00000266599,ENSG00000265337
chr17	32520186	32520535	17:32520186-32520535	ENSG00000265222,ENSG00000263717,ENSG00000279781,ENSG00000266599,ENSG00000265337
chr17	32524014	32524521	17:32524014-32524521	ENSG00000265222,ENSG00000263717,ENSG00000279781,ENSG00000266599,ENSG00000265337
chr17	32558543	32558751	17:32558543-32558751	ENSG00000265337
chr17	32575902	32576124	17:32575902-32576124	ENSG00000278668,ENSG00000266385,ENSG00000265337,ENSG00000264458,ENSG00000264598,ENSG00000280349
chr17	32609045	32609537	17:32609045-32609537	ENSG00000274341,ENSG00000278668,ENSG00000266385,ENSG00000108671,ENSG00000202100,ENSG00000176749,ENSG00000176658,ENSG00000265337,ENSG00000264458,ENSG00000006042,ENSG00000141316,ENSG00000264598,ENSG00000280349,ENSG00000266535,ENSG00000265544,ENSG00000265697,ENSG00000265125,ENSG00000283417,ENSG00000263485
chr17	32683538	32683740	17:32683538-32683740	ENSG00000176658,ENSG00000264458,ENSG00000141316,ENSG00000280349
chr17	32822530	32822871	17:32822530-32822871	ENSG00000201178,ENSG00000236377,ENSG00000006042,ENSG00000141316,ENSG00000264598
chr17	32876503	32877701	17:32876503-32877701	ENSG00000176658,ENSG00000201178,ENSG00000226377,ENSG00000236377,ENSG00000006042,ENSG00000141316,ENSG00000264598,ENSG00000280349,ENSG00000266535,ENSG00000265544,ENSG00000265697,ENSG00000226049
chr17	32887532	32887763	17:32887532-32887763	ENSG00000176658,ENSG00000201178,ENSG00000226377,ENSG00000236377,ENSG00000006042,ENSG00000141316,ENSG00000264598,ENSG00000280349,ENSG00000266535,ENSG00000283417,ENSG00000252370
chr17	33233649	33234077	17:33233649-33234077	ENSG00000141316,ENSG00000108684,ENSG00000264598,ENSG00000280349,ENSG00000266535,ENSG00000265544,ENSG00000265697,ENSG00000265125,ENSG00000265115,ENSG00000265689,ENSG00000283381,ENSG00000283417,ENSG00000279674,ENSG00000263485,ENSG00000265775,ENSG00000252370,ENSG00000264791
chr17	33667111	33667501	17:33667111-33667501	ENSG00000141316,ENSG00000108684,ENSG00000264598,ENSG00000280349,ENSG00000266535,ENSG00000265544,ENSG00000265697,ENSG00000265125,ENSG00000265115,ENSG00000264643,ENSG00000265689,ENSG00000283381,ENSG00000283417,ENSG00000279668,ENSG00000265356,ENSG00000279674,ENSG00000226049,ENSG00000263485,ENSG00000265775,ENSG00000252370,ENSG00000264791,ENSG00000263571,ENSG00000276241
chr17	33964283	33964654	17:33964283-33964654	ENSG00000108684,ENSG00000280349,ENSG00000266535,ENSG00000265544,ENSG00000265697,ENSG00000265125,ENSG00000283417,ENSG00000279668,ENSG00000265356,ENSG00000263435,ENSG00000279674,ENSG00000226049,ENSG00000263485,ENSG00000265775,ENSG00000252370,ENSG00000264791,ENSG00000263571,ENSG00000264990
chr17	34200010	34200200	17:34200010-34200200	ENSG00000108684,ENSG00000283417,ENSG00000265356,ENSG00000279674,ENSG00000226049,ENSG00000263485,ENSG00000265775,ENSG00000252370,ENSG00000264791,ENSG00000263571,ENSG00000261156,ENSG00000264990,ENSG00000108691,ENSG00000108688,ENSG00000172156,ENSG00000108700,ENSG00000265614,ENSG00000181374,ENSG00000108702,ENSG00000225582,ENSG00000274226
chr17	34361468	34361737	17:34361468-34361737	ENSG00000108684,ENSG00000283417,ENSG00000265356,ENSG00000263485,ENSG00000265775,ENSG00000252370,ENSG00000264791,ENSG00000263571,ENSG00000261156,ENSG00000264990,ENSG00000108691,ENSG00000108688,ENSG00000172156,ENSG00000108700,ENSG00000265614,ENSG00000181374,ENSG00000108702,ENSG00000225582
chr17	34579600	34580037	17:34579600-34580037	ENSG00000225582,ENSG00000197322,ENSG00000181291,ENSG00000278860
chr17	34637421	34638589	17:34637421-34638589	ENSG00000108684,ENSG00000265544,ENSG00000265697,ENSG00000283417,ENSG00000265356,ENSG00000279674,ENSG00000226049,ENSG00000263485,ENSG00000265775,ENSG00000252370,ENSG00000264791,ENSG00000263571,ENSG00000264990,ENSG00000172156,ENSG00000108700,ENSG00000265614,ENSG00000225582,ENSG00000181291,ENSG00000278860,ENSG00000264174,ENSG00000285559,ENSG00000261499
chr17	34840804	34841232	17:34840804-34841232	ENSG00000283417,ENSG00000265356,ENSG00000279674,ENSG00000226049,ENSG00000263485,ENSG00000265775,ENSG00000252370,ENSG00000264791,ENSG00000263571,ENSG00000264990,ENSG00000108688,ENSG00000172156,ENSG00000265614,ENSG00000225582,ENSG00000278860,ENSG00000264174,ENSG00000264622,ENSG00000285559,ENSG00000276241,ENSG00000282738,ENSG00000274808,ENSG00000278395,ENSG00000261499,ENSG00000265889,ENSG00000260287
chr17	34843777	34843969	17:34843777-34843969	ENSG00000265356,ENSG00000265775,ENSG00000264791,ENSG00000263571,ENSG00000225582,ENSG00000264174,ENSG00000264622,ENSG00000285559,ENSG00000282738,ENSG00000278395,ENSG00000261499
chr17	34961072	34961801	17:34961072-34961801	ENSG00000132141,ENSG00000285559,ENSG00000198783,ENSG00000005156,ENSG00000267618,ENSG00000252328,ENSG00000073598
chr17	34980353	34981273	17:34980353-34981273	ENSG00000132141,ENSG00000285559,ENSG00000198783,ENSG00000005156,ENSG00000267618,ENSG00000253084,ENSG00000252328,ENSG00000073598
chr17	34998129	34998622	17:34998129-34998622	ENSG00000005156,ENSG00000267618,ENSG00000185379,ENSG00000253084,ENSG00000252328,ENSG00000073598
chr17	35022672	35023272	17:35022672-35023272	ENSG00000252370,ENSG00000264791,ENSG00000225582,ENSG00000285559,ENSG00000005156,ENSG00000092871,ENSG00000273687,ENSG00000253084,ENSG00000252328,ENSG00000274226
chr17	35046607	35047088	17:35046607-35047088	ENSG00000285559,ENSG00000092871,ENSG00000252328,ENSG00000274226
chr17	35051223	35051611	17:35051223-35051611	ENSG00000226049,ENSG00000285559,ENSG00000092871,ENSG00000267457,ENSG00000243423,ENSG00000253084,ENSG00000252328
chr17	35063405	35063958	17:35063405-35063958	ENSG00000252370,ENSG00000285559,ENSG00000005156,ENSG00000092871,ENSG00000267457,ENSG00000243423,ENSG00000253084,ENSG00000252328,ENSG00000276241,ENSG00000274808
chr17	35073139	35073650	17:35073139-35073650	ENSG00000285559,ENSG00000267457,ENSG00000243423,ENSG00000252328
chr17	35082089	35082385	17:35082089-35082385	ENSG00000092871,ENSG00000267457,ENSG00000243423,ENSG00000253084,ENSG00000252328
chr17	35088055	35088292	17:35088055-35088292	ENSG00000092871,ENSG00000253084,ENSG00000252328
chr17	35088794	35089891	17:35088794-35089891	ENSG00000285559,ENSG00000005156,ENSG00000092871,ENSG00000267618,ENSG00000267457,ENSG00000243423,ENSG00000185379,ENSG00000253084,ENSG00000252328,ENSG00000073598,ENSG00000276241,ENSG00000274808
chr17	35119301	35120155	17:35119301-35120155	ENSG00000285559,ENSG00000267618,ENSG00000185379,ENSG00000253084,ENSG00000252328,ENSG00000073598
chr17	35141772	35142517	17:35141772-35142517	ENSG00000267618,ENSG00000185379,ENSG00000252328,ENSG00000073598,ENSG00000073536,ENSG00000141161
chr17	35160707	35161733	17:35160707-35161733	ENSG00000225582,ENSG00000141161,ENSG00000267782
chr17	35171385	35172188	17:35171385-35172188	ENSG00000267782,ENSG00000282738,ENSG00000278097
chr17	35177366	35178290	17:35177366-35178290	ENSG00000263485,ENSG00000225582,ENSG00000267782,ENSG00000266981,ENSG00000267744,ENSG00000164729,ENSG00000267359,ENSG00000278097,ENSG00000265889
chr17	35188037	35188572	17:35188037-35188572	ENSG00000266981,ENSG00000267744,ENSG00000164729,ENSG00000261499
chr17	35214061	35214968	17:35214061-35214968	ENSG00000225582,ENSG00000267744,ENSG00000164729,ENSG00000266947,ENSG00000166750,ENSG00000276755,ENSG00000265889,ENSG00000274226
chr17	35218361	35218863	17:35218361-35218863	ENSG00000266947,ENSG00000166750,ENSG00000278097,ENSG00000274226
chr17	35235886	35236294	17:35235886-35236294	ENSG00000266947,ENSG00000166750
chr17	35242251	35243266	17:35242251-35243266	ENSG00000266947,ENSG00000166750
chr17	35244386	35244765	17:35244386-35244765	ENSG00000266947,ENSG00000166750
chr17	35274720	35275358	17:35274720-35275358	ENSG00000263485,ENSG00000267359,ENSG00000265889,ENSG00000260287
chr17	35286060	35286620	17:35286060-35286620	ENSG00000252370,ENSG00000267359,ENSG00000265889,ENSG00000260287
chr17	35312785	35313672	17:35312785-35313672	ENSG00000267364,ENSG00000267102,ENSG00000286065,ENSG00000267074,ENSG00000267035,ENSG00000267359
chr17	35341505	35341955	17:35341505-35341955	ENSG00000267271,ENSG00000172716,ENSG00000267315,ENSG00000267711,ENSG00000267547,ENSG00000267745,ENSG00000267648,ENSG00000267102,ENSG00000278395,ENSG00000274226
chr17	35346043	35346633	17:35346043-35346633	ENSG00000267271,ENSG00000172716
chr17	35368099	35368496	17:35368099-35368496	ENSG00000172716,ENSG00000267315,ENSG00000267711,ENSG00000267547,ENSG00000267745,ENSG00000267648,ENSG00000267102
chr17	35373441	35374893	17:35373441-35374893	ENSG00000172716,ENSG00000267315,ENSG00000267711,ENSG00000267547,ENSG00000267745,ENSG00000267648,ENSG00000267102
chr17	35394384	35394717	17:35394384-35394717	ENSG00000267315,ENSG00000267711,ENSG00000267547,ENSG00000267745,ENSG00000267648,ENSG00000267102
chr17	35432331	35433152	17:35432331-35433152	ENSG00000267315,ENSG00000267711,ENSG00000267547,ENSG00000267745,ENSG00000267648,ENSG00000267102,ENSG00000172123,ENSG00000154760,ENSG00000267369
chr17	35448160	35448809	17:35448160-35448809	ENSG00000267711,ENSG00000267547,ENSG00000267745,ENSG00000267648,ENSG00000267102,ENSG00000172123,ENSG00000154760,ENSG00000267349,ENSG00000267369
chr17	35460342	35460955	17:35460342-35460955	ENSG00000267711,ENSG00000267547,ENSG00000267745,ENSG00000267648,ENSG00000267102,ENSG00000172123,ENSG00000154760,ENSG00000267312,ENSG00000205045,ENSG00000267554,ENSG00000286065,ENSG00000267349,ENSG00000267046,ENSG00000267369,ENSG00000267074,ENSG00000265889,ENSG00000260287
chr17	35467830	35468326	17:35467830-35468326	ENSG00000267711,ENSG00000267547,ENSG00000267745,ENSG00000267648,ENSG00000267102,ENSG00000154760,ENSG00000267312,ENSG00000205045,ENSG00000267554,ENSG00000286065,ENSG00000267349,ENSG00000267369,ENSG00000267074,ENSG00000265889,ENSG00000260287
chr17	35487040	35487388	17:35487040-35487388	ENSG00000267745,ENSG00000267648,ENSG00000267102,ENSG00000205045,ENSG00000286065,ENSG00000267349,ENSG00000267046,ENSG00000267369,ENSG00000267074,ENSG00000278395
chr17	35487635	35488573	17:35487635-35488573	ENSG00000267102,ENSG00000205045,ENSG00000286065,ENSG00000267349,ENSG00000267046,ENSG00000267369,ENSG00000267074,ENSG00000278395
chr17	35521576	35522093	17:35521576-35522093	ENSG00000267745,ENSG00000267648,ENSG00000267102,ENSG00000267369,ENSG00000267074,ENSG00000255987,ENSG00000286030,ENSG00000267035,ENSG00000267359
chr17	35533370	35533786	17:35533370-35533786	ENSG00000267364,ENSG00000286065,ENSG00000267074
chr17	35536688	35537891	17:35536688-35537891	ENSG00000267364,ENSG00000286065,ENSG00000267035,ENSG00000267359
chr17	35541011	35541401	17:35541011-35541401	ENSG00000286065,ENSG00000267035,ENSG00000267359
chr17	35567676	35568695	17:35567676-35568695	ENSG00000267035,ENSG00000236320,ENSG00000267359,ENSG00000267625,ENSG00000242660,ENSG00000267321,ENSG00000207297,ENSG00000108733,ENSG00000006125,ENSG00000267592
chr17	35578317	35579091	17:35578317-35579091	ENSG00000267035,ENSG00000236320,ENSG00000267359,ENSG00000267625,ENSG00000242660,ENSG00000267321,ENSG00000207297,ENSG00000108733,ENSG00000006125,ENSG00000267592,ENSG00000270871
chr17	35586994	35587652	17:35586994-35587652	ENSG00000267359,ENSG00000242660,ENSG00000267321,ENSG00000108733,ENSG00000006125,ENSG00000267592,ENSG00000270871
chr17	35731417	35731985	17:35731417-35731985	ENSG00000267592,ENSG00000270885,ENSG00000270765,ENSG00000270871
chr17	35741201	35741479	17:35741201-35741479	ENSG00000270885,ENSG00000270765,ENSG00000270871
chr17	35764091	35764971	17:35764091-35764971	ENSG00000267592,ENSG00000270647,ENSG00000270765,ENSG00000271447,ENSG00000271392,ENSG00000270806,ENSG00000270829,ENSG00000270871,ENSG00000270894,ENSG00000282738
chr17	35795260	35795859	17:35795260-35795859	ENSG00000270647,ENSG00000270765,ENSG00000271447,ENSG00000270806,ENSG00000270829,ENSG00000270871,ENSG00000270894,ENSG00000277029
chr17	35809002	35809778	17:35809002-35809778	ENSG00000270647,ENSG00000270765,ENSG00000271447,ENSG00000271392,ENSG00000270806,ENSG00000270829,ENSG00000270871,ENSG00000270894,ENSG00000270379,ENSG00000271268
chr17	35880324	35880548	17:35880324-35880548	ENSG00000270871,ENSG00000270379,ENSG00000271268,ENSG00000270240,ENSG00000271503,ENSG00000271394,ENSG00000270977,ENSG00000271013,ENSG00000282738,ENSG00000278097,ENSG00000274226
chr17	35890768	35891144	17:35890768-35891144	ENSG00000270871,ENSG00000270379,ENSG00000271268,ENSG00000270240,ENSG00000271503,ENSG00000271394,ENSG00000270977,ENSG00000271013,ENSG00000278023,ENSG00000275722,ENSG00000273736,ENSG00000275152,ENSG00000276409,ENSG00000275431,ENSG00000275688,ENSG00000275718,ENSG00000275944,ENSG00000278690,ENSG00000274736,ENSG00000276070,ENSG00000278097,ENSG00000261499,ENSG00000274658
chr17	35896417	35896608	17:35896417-35896608	ENSG00000270871,ENSG00000270379,ENSG00000271268,ENSG00000270240,ENSG00000271503,ENSG00000271394,ENSG00000270977,ENSG00000271013,ENSG00000273736,ENSG00000276409,ENSG00000282738,ENSG00000278097
chr17	35930689	35930962	17:35930689-35930962	ENSG00000270379,ENSG00000271268,ENSG00000270977,ENSG00000271013,ENSG00000278023,ENSG00000275722,ENSG00000273736,ENSG00000275152,ENSG00000276409,ENSG00000275431,ENSG00000275688,ENSG00000275718,ENSG00000275944,ENSG00000278690,ENSG00000274736,ENSG00000282738
chr17	36066574	36066949	17:36066574-36066949	ENSG00000271013,ENSG00000273736,ENSG00000275152,ENSG00000276409,ENSG00000275431,ENSG00000275688,ENSG00000275718,ENSG00000275944,ENSG00000278690,ENSG00000274736,ENSG00000275385,ENSG00000277089,ENSG00000277632,ENSG00000276014,ENSG00000276241,ENSG00000282738,ENSG00000276085,ENSG00000276070,ENSG00000278097,ENSG00000276755,ENSG00000278395,ENSG00000274226,ENSG00000275954,ENSG00000274658
chr17	36082605	36082958	17:36082605-36082958	ENSG00000273736,ENSG00000275152,ENSG00000276409,ENSG00000275431,ENSG00000275688,ENSG00000275718,ENSG00000275944,ENSG00000278690,ENSG00000274736,ENSG00000275385,ENSG00000277089,ENSG00000277632,ENSG00000275302,ENSG00000276014,ENSG00000276241,ENSG00000282738,ENSG00000276085,ENSG00000276070,ENSG00000278097
chr17	36103411	36103622	17:36103411-36103622	ENSG00000273736,ENSG00000275152,ENSG00000276409,ENSG00000275431,ENSG00000275688,ENSG00000275718,ENSG00000275944,ENSG00000278690,ENSG00000274736,ENSG00000277632,ENSG00000275302,ENSG00000276014,ENSG00000276241,ENSG00000282738,ENSG00000276070,ENSG00000278097,ENSG00000276755
chr17	36189053	36189260	17:36189053-36189260	ENSG00000273736,ENSG00000276409,ENSG00000275718,ENSG00000275944,ENSG00000276014,ENSG00000276241,ENSG00000282738,ENSG00000274808,ENSG00000274767,ENSG00000276085,ENSG00000276070,ENSG00000278097,ENSG00000276755
chr17	36482898	36483246	17:36482898-36483246	ENSG00000273736,ENSG00000275152,ENSG00000278097,ENSG00000276755,ENSG00000274933,ENSG00000274226,ENSG00000277029,ENSG00000274658,ENSG00000273611,ENSG00000274164
chr17	36486439	36487055	17:36486439-36487055	ENSG00000273736,ENSG00000275152,ENSG00000276409,ENSG00000275431,ENSG00000278395,ENSG00000261499,ENSG00000277029,ENSG00000274658,ENSG00000273611,ENSG00000274164,ENSG00000278259
chr17	36534479	36535774	17:36534479-36535774	ENSG00000277029,ENSG00000278259,ENSG00000277161,ENSG00000278311,ENSG00000274756
chr17	36544475	36545920	17:36544475-36545920	ENSG00000276241,ENSG00000274808,ENSG00000277029,ENSG00000278259,ENSG00000277161,ENSG00000278311,ENSG00000274756
chr17	36550592	36551124	17:36550592-36551124	ENSG00000274658,ENSG00000278259,ENSG00000277161,ENSG00000278311,ENSG00000274756,ENSG00000277911,ENSG00000277589
chr17	36591538	36592250	17:36591538-36592250	ENSG00000275954,ENSG00000278311,ENSG00000274756,ENSG00000278535,ENSG00000278619,ENSG00000275720,ENSG00000277911,ENSG00000276326,ENSG00000277579,ENSG00000278638
chr17	36601300	36602319	17:36601300-36602319	ENSG00000275954,ENSG00000274756,ENSG00000278535,ENSG00000278619,ENSG00000275720,ENSG00000277911,ENSG00000277589,ENSG00000276326,ENSG00000277579,ENSG00000278638,ENSG00000273513
chr17	36674086	36674539	17:36674086-36674539	ENSG00000278097,ENSG00000276755,ENSG00000265889,ENSG00000260287,ENSG00000274226,ENSG00000274658,ENSG00000275720,ENSG00000276508,ENSG00000277911,ENSG00000277589,ENSG00000276326,ENSG00000277579,ENSG00000278638,ENSG00000276054,ENSG00000275173,ENSG00000276715,ENSG00000277341,ENSG00000274512,ENSG00000274419,ENSG00000278299,ENSG00000274615,ENSG00000275006,ENSG00000278599,ENSG00000274663
chr17	36675775	36675990	17:36675775-36675990	ENSG00000277029,ENSG00000275720,ENSG00000276508,ENSG00000276326,ENSG00000277579,ENSG00000274284
chr17	36722049	36722825	17:36722049-36722825	ENSG00000276241,ENSG00000274808,ENSG00000278097,ENSG00000261499,ENSG00000265889,ENSG00000260287,ENSG00000274226,ENSG00000275954,ENSG00000274658,ENSG00000275720,ENSG00000275613,ENSG00000277911,ENSG00000277589,ENSG00000276326,ENSG00000277579,ENSG00000278638,ENSG00000275173,ENSG00000276715,ENSG00000277341,ENSG00000277488,ENSG00000274512,ENSG00000274419,ENSG00000278299,ENSG00000274615,ENSG00000275006
chr17	36942241	36942437	17:36942241-36942437	ENSG00000277268,ENSG00000273706,ENSG00000276707,ENSG00000275700,ENSG00000277911,ENSG00000277589
chr17	36948391	36949382	17:36948391-36949382	ENSG00000275954,ENSG00000275720,ENSG00000277268,ENSG00000273706,ENSG00000276707,ENSG00000275700,ENSG00000277911,ENSG00000277589,ENSG00000276326,ENSG00000277579,ENSG00000278638
chr17	37089977	37090434	17:37089977-37090434	ENSG00000265889,ENSG00000260287,ENSG00000274658,ENSG00000275720,ENSG00000277911,ENSG00000277589,ENSG00000276326,ENSG00000277579,ENSG00000278638,ENSG00000278540,ENSG00000276810,ENSG00000278505,ENSG00000276054,ENSG00000275839,ENSG00000275173,ENSG00000276715,ENSG00000277341,ENSG00000274512,ENSG00000274419,ENSG00000278299,ENSG00000274615,ENSG00000275006,ENSG00000278599,ENSG00000274663,ENSG00000274611
chr17	37147340	37147655	17:37147340-37147655	ENSG00000277911,ENSG00000277589,ENSG00000276326,ENSG00000277579,ENSG00000278638,ENSG00000274308,ENSG00000275029,ENSG00000276810
chr17	37358734	37359635	17:37358734-37359635	ENSG00000282738,ENSG00000278097,ENSG00000260287,ENSG00000277911,ENSG00000276326,ENSG00000277579,ENSG00000278540,ENSG00000278505,ENSG00000276054,ENSG00000276234,ENSG00000273965,ENSG00000275839,ENSG00000275173,ENSG00000276715,ENSG00000277341,ENSG00000274512,ENSG00000274419,ENSG00000278299,ENSG00000274615,ENSG00000275006,ENSG00000278599,ENSG00000274663
chr17	37406465	37407616	17:37406465-37407616	ENSG00000278540,ENSG00000278505,ENSG00000276054,ENSG00000276234,ENSG00000273965,ENSG00000275839,ENSG00000275173,ENSG00000273513
chr17	37489012	37490428	17:37489012-37490428	ENSG00000261499,ENSG00000278505,ENSG00000276054,ENSG00000276234,ENSG00000273965,ENSG00000275839,ENSG00000276023,ENSG00000275173,ENSG00000276715
chr17	37606125	37606382	17:37606125-37606382	ENSG00000275066,ENSG00000277688,ENSG00000274620,ENSG00000275173
chr17	37607920	37608274	17:37607920-37608274	ENSG00000275066,ENSG00000277688,ENSG00000274620,ENSG00000275173
chr17	37609215	37609850	17:37609215-37609850	ENSG00000277029,ENSG00000278505,ENSG00000276054,ENSG00000275839,ENSG00000275066,ENSG00000277688,ENSG00000278053,ENSG00000274620,ENSG00000277501,ENSG00000275173,ENSG00000276715
chr17	37643215	37643801	17:37643215-37643801	ENSG00000278053,ENSG00000274620,ENSG00000277501,ENSG00000274244,ENSG00000275173,ENSG00000276715,ENSG00000273513
chr17	37742797	37743272	17:37742797-37743272	ENSG00000275410,ENSG00000275173,ENSG00000276715
chr17	38256519	38257689	17:38256519-38257689	ENSG00000275173,ENSG00000276715,ENSG00000277341,ENSG00000274512,ENSG00000274419,ENSG00000278299,ENSG00000274615,ENSG00000275006,ENSG00000278599,ENSG00000274663,ENSG00000274487,ENSG00000278845,ENSG00000277399
chr17	38296713	38297398	17:38296713-38297398	ENSG00000282738,ENSG00000277589,ENSG00000275173,ENSG00000276715,ENSG00000277341,ENSG00000274512,ENSG00000274419,ENSG00000278299,ENSG00000274615,ENSG00000275006,ENSG00000278599,ENSG00000274663,ENSG00000274487,ENSG00000278845,ENSG00000277399,ENSG00000276170
chr17	38351552	38352291	17:38351552-38352291	ENSG00000261499,ENSG00000274226,ENSG00000277341,ENSG00000273513,ENSG00000274512,ENSG00000277399,ENSG00000274211,ENSG00000275832,ENSG00000276170
chr17	38428316	38428918	17:38428316-38428918	ENSG00000274226,ENSG00000277399,ENSG00000275832,ENSG00000276170
chr17	38558218	38558551	17:38558218-38558551	ENSG00000274933,ENSG00000276170,ENSG00000277363
chr17	38558908	38559855	17:38558908-38559855	ENSG00000274933,ENSG00000276170,ENSG00000277363
chr17	38572852	38573110	17:38572852-38573110	ENSG00000277363
chr17	38604650	38605049	17:38604650-38605049	ENSG00000277363,ENSG00000274996
chr17	38605968	38606213	17:38605968-38606213	ENSG00000277363,ENSG00000274996
chr17	38673938	38675280	17:38673938-38675280	ENSG00000275832,ENSG00000276170,ENSG00000273604,ENSG00000277972,ENSG00000276036
chr17	38677157	38677425	17:38677157-38677425	ENSG00000273604,ENSG00000275238,ENSG00000277969,ENSG00000277972,ENSG00000276036,ENSG00000277258
chr17	38701668	38702714	17:38701668-38702714	ENSG00000275238,ENSG00000277969,ENSG00000275532,ENSG00000275023,ENSG00000273627,ENSG00000279119,ENSG00000277972,ENSG00000276036
chr17	38704833	38705516	17:38704833-38705516	ENSG00000275238,ENSG00000277969,ENSG00000275532,ENSG00000275023,ENSG00000275665,ENSG00000273627,ENSG00000279119,ENSG00000277972,ENSG00000276036
chr17	38718702	38718888	17:38718702-38718888	ENSG00000275532,ENSG00000275023,ENSG00000275665,ENSG00000273627,ENSG00000279119
chr17	38728200	38728752	17:38728200-38728752	ENSG00000275238,ENSG00000277969,ENSG00000275532,ENSG00000275023,ENSG00000275665,ENSG00000273627,ENSG00000279119,ENSG00000277972,ENSG00000276036,ENSG00000277258
chr17	38729918	38730548	17:38729918-38730548	ENSG00000275238,ENSG00000277969,ENSG00000275532,ENSG00000275023,ENSG00000275665,ENSG00000273627,ENSG00000279119,ENSG00000277972,ENSG00000276036,ENSG00000277258,ENSG00000277182,ENSG00000277791
chr17	38751925	38752944	17:38751925-38752944	ENSG00000275238,ENSG00000277969,ENSG00000277972,ENSG00000276036,ENSG00000277258,ENSG00000277182,ENSG00000277791,ENSG00000274607,ENSG00000276293
chr17	38798986	38800286	17:38798986-38800286	ENSG00000277791,ENSG00000274607,ENSG00000276293,ENSG00000273559,ENSG00000275489,ENSG00000265784
chr17	38825035	38825660	17:38825035-38825660	ENSG00000276293,ENSG00000273559,ENSG00000274054,ENSG00000275489,ENSG00000125691,ENSG00000252699,ENSG00000199293,ENSG00000244086,ENSG00000277057,ENSG00000265784,ENSG00000263874
chr17	38852922	38854335	17:38852922-38854335	ENSG00000273559,ENSG00000274054,ENSG00000275489,ENSG00000125691,ENSG00000252699,ENSG00000199293,ENSG00000244086,ENSG00000002834,ENSG00000277057,ENSG00000265784,ENSG00000263874
chr17	38869101	38870241	17:38869101-38870241	ENSG00000275489,ENSG00000125691,ENSG00000252699,ENSG00000199293,ENSG00000244086,ENSG00000002834,ENSG00000277057,ENSG00000265784,ENSG00000263874
chr17	38870539	38870791	17:38870539-38870791	ENSG00000002834,ENSG00000277057,ENSG00000265784,ENSG00000263874
chr17	38877268	38877771	17:38877268-38877771	ENSG00000002834,ENSG00000277057,ENSG00000265784,ENSG00000263874
chr17	38898420	38899236	17:38898420-38899236	ENSG00000002834,ENSG00000263466,ENSG00000277057,ENSG00000265784,ENSG00000263874
chr17	38960520	38960855	17:38960520-38960855	ENSG00000274512,ENSG00000274419,ENSG00000278299,ENSG00000274615,ENSG00000275006,ENSG00000278599,ENSG00000274663,ENSG00000277057,ENSG00000265784,ENSG00000263874,ENSG00000204952,ENSG00000266101
chr17	38967373	38967803	17:38967373-38967803	ENSG00000277341,ENSG00000274512,ENSG00000274419,ENSG00000278299,ENSG00000274615,ENSG00000275006,ENSG00000278599,ENSG00000274663,ENSG00000275489,ENSG00000277057,ENSG00000265784,ENSG00000263874,ENSG00000204952,ENSG00000214553,ENSG00000266048,ENSG00000161381,ENSG00000266101
chr17	39003050	39003371	17:39003050-39003371	ENSG00000263874,ENSG00000265428,ENSG00000266588,ENSG00000266013,ENSG00000214553,ENSG00000266048,ENSG00000266101
chr17	39016568	39017117	17:39016568-39017117	ENSG00000274512,ENSG00000274419,ENSG00000278299,ENSG00000274615,ENSG00000275006,ENSG00000278599,ENSG00000274663,ENSG00000263874,ENSG00000265428,ENSG00000266588,ENSG00000277426,ENSG00000266013,ENSG00000214553,ENSG00000266048,ENSG00000266101
chr17	39056759	39057331	17:39056759-39057331	ENSG00000266013,ENSG00000214553,ENSG00000266048,ENSG00000263818,ENSG00000161381,ENSG00000266101
chr17	39092356	39092943	17:39092356-39092943	ENSG00000214553,ENSG00000266048,ENSG00000161381,ENSG00000286443
chr17	39094657	39094869	17:39094657-39094869	ENSG00000286443
chr17	39096629	39097211	17:39096629-39097211	ENSG00000266013,ENSG00000214553,ENSG00000266048,ENSG00000263818,ENSG00000161381,ENSG00000286443
chr17	39151610	39151968	17:39151610-39151968	ENSG00000161381
chr17	39152921	39153279	17:39152921-39153279	ENSG00000161381,ENSG00000266101
chr17	39153542	39154555	17:39153542-39154555	ENSG00000161381,ENSG00000141748,ENSG00000266101
chr17	39164739	39165049	17:39164739-39165049	ENSG00000161381,ENSG00000141748,ENSG00000280177,ENSG00000266101,ENSG00000067191
chr17	39197275	39197917	17:39197275-39197917	ENSG00000266101,ENSG00000067191,ENSG00000108298
chr17	39199899	39200719	17:39199899-39200719	ENSG00000067191,ENSG00000108298
chr17	39209670	39210124	17:39209670-39210124	ENSG00000273513,ENSG00000266101,ENSG00000067191,ENSG00000108298,ENSG00000265460
chr17	39224884	39225430	17:39224884-39225430	ENSG00000141750
chr17	39232091	39232347	17:39232091-39232347	ENSG00000266101,ENSG00000141750,ENSG00000265460
chr17	39238384	39239051	17:39238384-39239051	ENSG00000266101,ENSG00000067191,ENSG00000108298,ENSG00000141750,ENSG00000265460
chr17	39244702	39245168	17:39244702-39245168	ENSG00000274611,ENSG00000266101,ENSG00000265460
chr17	39401229	39402658	17:39401229-39402658	ENSG00000108306,ENSG00000266469
chr17	39450887	39451606	17:39450887-39451606	ENSG00000125686,ENSG00000167258
chr17	39461220	39462165	17:39461220-39462165	ENSG00000125686,ENSG00000167258
chr17	39538858	39539082	17:39538858-39539082	ENSG00000167258,ENSG00000222777
chr17	39573504	39573942	17:39573504-39573942	ENSG00000222777,ENSG00000273576,ENSG00000171532
chr17	39617675	39618303	17:39617675-39618303	ENSG00000222777,ENSG00000171532,ENSG00000214546,ENSG00000131771
chr17	39622042	39622381	17:39622042-39622381	ENSG00000222777,ENSG00000171532,ENSG00000214546,ENSG00000131771
chr17	39623537	39623839	17:39623537-39623839	ENSG00000222777,ENSG00000171532,ENSG00000214546,ENSG00000131771
chr17	39636831	39637630	17:39636831-39637630	ENSG00000222777,ENSG00000171532,ENSG00000131771,ENSG00000131748,ENSG00000173991,ENSG00000141744
chr17	39653824	39654083	17:39653824-39654083	ENSG00000131748
chr17	39665679	39665951	17:39665679-39665951	ENSG00000131748,ENSG00000173991,ENSG00000141744
chr17	39668239	39668607	17:39668239-39668607	ENSG00000131748,ENSG00000173991,ENSG00000141744
chr17	39676121	39676673	17:39676121-39676673	ENSG00000173991,ENSG00000141744,ENSG00000161395,ENSG00000141736
chr17	39679581	39679894	17:39679581-39679894	ENSG00000173991,ENSG00000141744,ENSG00000161395,ENSG00000141736
chr17	39687812	39688352	17:39687812-39688352	ENSG00000173991,ENSG00000141744,ENSG00000161395,ENSG00000141736,ENSG00000265178,ENSG00000141741
chr17	39707115	39707334	17:39707115-39707334	ENSG00000141736,ENSG00000265178
chr17	39730125	39730977	17:39730125-39730977	ENSG00000141736,ENSG00000265178,ENSG00000141741,ENSG00000141738
chr17	39753891	39754929	17:39753891-39754929	ENSG00000222777,ENSG00000171532,ENSG00000131771,ENSG00000265178,ENSG00000141741,ENSG00000141738
chr17	39769973	39770676	17:39769973-39770676	ENSG00000161405,ENSG00000264663,ENSG00000226117,ENSG00000073605
chr17	39777965	39778355	17:39777965-39778355	ENSG00000161405,ENSG00000264663,ENSG00000226117
chr17	39791423	39791735	17:39791423-39791735	ENSG00000264663,ENSG00000226117
chr17	39793050	39793261	17:39793050-39793261	-
chr17	39794304	39794688	17:39794304-39794688	ENSG00000161405,ENSG00000264663,ENSG00000226117,ENSG00000073605
chr17	39800493	39800886	17:39800493-39800886	ENSG00000161405,ENSG00000264663,ENSG00000226117,ENSG00000073605
chr17	39813527	39814097	17:39813527-39814097	ENSG00000161405,ENSG00000264663,ENSG00000226117,ENSG00000186075,ENSG00000073605
chr17	39819328	39819783	17:39819328-39819783	ENSG00000161405,ENSG00000264663,ENSG00000226117,ENSG00000186075,ENSG00000073605
chr17	39863954	39864367	17:39863954-39864367	ENSG00000161405,ENSG00000264663,ENSG00000226117,ENSG00000186075
chr17	39867139	39868205	17:39867139-39868205	ENSG00000161405,ENSG00000186075
chr17	39926487	39927891	17:39926487-39927891	ENSG00000073605,ENSG00000172057,ENSG00000204913,ENSG00000264968
chr17	39940150	39940474	17:39940150-39940474	ENSG00000073605,ENSG00000172057,ENSG00000204913,ENSG00000264968,ENSG00000167914
chr17	39952642	39953597	17:39952642-39953597	ENSG00000073605,ENSG00000172057,ENSG00000204913,ENSG00000264968,ENSG00000167914
chr17	39959049	39959364	17:39959049-39959364	ENSG00000073605,ENSG00000172057,ENSG00000204913,ENSG00000264968,ENSG00000167914,ENSG00000108344
chr17	39963986	39964173	17:39963986-39964173	ENSG00000073605,ENSG00000167914,ENSG00000108344
chr17	39980145	39981115	17:39980145-39981115	ENSG00000073605,ENSG00000172057,ENSG00000204913,ENSG00000264968,ENSG00000167914,ENSG00000108344
chr17	40013655	40014047	17:40013655-40014047	ENSG00000265799,ENSG00000108342,ENSG00000008838,ENSG00000283721,ENSG00000238793,ENSG00000108349,ENSG00000284144
chr17	40025947	40026308	17:40025947-40026308	ENSG00000265799,ENSG00000108342,ENSG00000008838,ENSG00000283721,ENSG00000238793
chr17	40027105	40027417	17:40027105-40027417	ENSG00000265799,ENSG00000108342,ENSG00000008838,ENSG00000283721,ENSG00000238793
chr17	40054184	40054752	17:40054184-40054752	ENSG00000008838,ENSG00000126351,ENSG00000284144
chr17	40062547	40063498	17:40062547-40063498	ENSG00000008838,ENSG00000126351,ENSG00000284144
chr17	40068846	40069048	17:40068846-40069048	ENSG00000126351
chr17	40070015	40070254	17:40070015-40070254	ENSG00000126351
chr17	40075319	40075779	17:40075319-40075779	ENSG00000126351
chr17	40096023	40096510	17:40096023-40096510	ENSG00000126351,ENSG00000126368,ENSG00000284144
chr17	40098935	40099497	17:40098935-40099497	ENSG00000126351,ENSG00000126368,ENSG00000284144
chr17	40100557	40100805	17:40100557-40100805	ENSG00000126368
chr17	40108060	40108645	17:40108060-40108645	ENSG00000126351,ENSG00000126368,ENSG00000279199,ENSG00000188895,ENSG00000108349,ENSG00000284144
chr17	40113168	40113666	17:40113168-40113666	ENSG00000126351,ENSG00000126368,ENSG00000279199,ENSG00000188895,ENSG00000108349,ENSG00000284144
chr17	40121584	40122708	17:40121584-40122708	ENSG00000279199,ENSG00000188895,ENSG00000108349,ENSG00000284144
chr17	40139886	40141184	17:40139886-40141184	ENSG00000273513,ENSG00000279199,ENSG00000188895,ENSG00000108349,ENSG00000284144
chr17	40177075	40177843	17:40177075-40177843	ENSG00000108349,ENSG00000284144,ENSG00000108352,ENSG00000274621
chr17	40191343	40191884	17:40191343-40191884	ENSG00000284144,ENSG00000108352,ENSG00000274621
chr17	40201761	40202221	17:40201761-40202221	ENSG00000284144,ENSG00000108352,ENSG00000274621,ENSG00000171475,ENSG00000094804
chr17	40218727	40219435	17:40218727-40219435	ENSG00000171475
chr17	40287405	40288061	17:40287405-40288061	ENSG00000171475,ENSG00000094804
chr17	40303189	40303390	17:40303189-40303390	ENSG00000094804,ENSG00000131759,ENSG00000278918
chr17	40308950	40309194	17:40308950-40309194	ENSG00000094804,ENSG00000131759,ENSG00000287644,ENSG00000278918
chr17	40317898	40318690	17:40317898-40318690	ENSG00000131759,ENSG00000287644,ENSG00000265666,ENSG00000278918
chr17	40322468	40323208	17:40322468-40323208	ENSG00000131759,ENSG00000287644,ENSG00000265666
chr17	40326262	40326815	17:40326262-40326815	ENSG00000131759,ENSG00000287644,ENSG00000265666,ENSG00000278918
chr17	40341068	40341711	17:40341068-40341711	ENSG00000131759,ENSG00000287644,ENSG00000265666,ENSG00000278918
chr17	40345274	40345910	17:40345274-40345910	ENSG00000131759,ENSG00000265666,ENSG00000278918
chr17	40362514	40363410	17:40362514-40363410	ENSG00000278918,ENSG00000183153,ENSG00000266208,ENSG00000264655,ENSG00000252618,ENSG00000278346,ENSG00000222881
chr17	40402765	40403087	17:40402765-40403087	ENSG00000252618,ENSG00000278346,ENSG00000131747,ENSG00000222881
chr17	40417689	40418195	17:40417689-40418195	ENSG00000278918,ENSG00000183153,ENSG00000266208,ENSG00000264655,ENSG00000252618,ENSG00000278346,ENSG00000131747,ENSG00000222881,ENSG00000240125,ENSG00000141753,ENSG00000224244
chr17	40426805	40427321	17:40426805-40427321	ENSG00000252618,ENSG00000278346,ENSG00000131747,ENSG00000222881,ENSG00000240125,ENSG00000141753,ENSG00000224244
chr17	40443182	40444234	17:40443182-40444234	ENSG00000278346,ENSG00000222881,ENSG00000240125,ENSG00000141753,ENSG00000279806
chr17	40480241	40480988	17:40480241-40480988	ENSG00000252618,ENSG00000278346,ENSG00000222881,ENSG00000240125,ENSG00000141753,ENSG00000279806,ENSG00000131746
chr17	40486099	40486491	17:40486099-40486491	ENSG00000279806,ENSG00000131746
chr17	40489709	40489904	17:40489709-40489904	ENSG00000252618,ENSG00000278346,ENSG00000279806,ENSG00000131746
chr17	40515491	40515934	17:40515491-40515934	ENSG00000266088
chr17	40516743	40517155	17:40516743-40517155	ENSG00000252618,ENSG00000278346,ENSG00000222881,ENSG00000266088
chr17	40529011	40529348	17:40529011-40529348	ENSG00000266088
chr17	40533255	40533950	17:40533255-40533950	ENSG00000252618,ENSG00000278346,ENSG00000222881,ENSG00000141753,ENSG00000266088
chr17	40540541	40541888	17:40540541-40541888	ENSG00000278346
chr17	40547451	40547930	17:40547451-40547930	ENSG00000252618,ENSG00000278346,ENSG00000222881,ENSG00000167916
chr17	40553044	40553415	17:40553044-40553415	-
chr17	40553740	40554093	17:40553740-40554093	-
chr17	40560271	40560498	17:40560271-40560498	ENSG00000126353
chr17	40561916	40562310	17:40561916-40562310	ENSG00000126353
chr17	40565351	40565590	17:40565351-40565590	ENSG00000126353
chr17	40576415	40576629	17:40576415-40576629	ENSG00000126353,ENSG00000167916,ENSG00000229028
chr17	40582343	40582779	17:40582343-40582779	ENSG00000278346,ENSG00000222881,ENSG00000126353,ENSG00000279775,ENSG00000264058,ENSG00000213424,ENSG00000224244,ENSG00000167916,ENSG00000229028,ENSG00000204897,ENSG00000173908,ENSG00000204887,ENSG00000221880
chr17	40598877	40599371	17:40598877-40599371	ENSG00000279775,ENSG00000264058,ENSG00000213424,ENSG00000167916
chr17	40602664	40603110	17:40602664-40603110	ENSG00000279775,ENSG00000264058,ENSG00000213424,ENSG00000224244,ENSG00000167916,ENSG00000229028,ENSG00000204897
chr17	40605486	40605732	17:40605486-40605732	ENSG00000279775,ENSG00000264058,ENSG00000213424,ENSG00000224244,ENSG00000167916,ENSG00000229028
chr17	40607793	40608465	17:40607793-40608465	ENSG00000279775,ENSG00000264058,ENSG00000213424,ENSG00000224244,ENSG00000167916,ENSG00000229028
chr17	40612773	40613246	17:40612773-40613246	ENSG00000264058,ENSG00000213424,ENSG00000224244,ENSG00000167916,ENSG00000229028,ENSG00000204897,ENSG00000173908
chr17	40615248	40615583	17:40615248-40615583	ENSG00000264058,ENSG00000213424,ENSG00000224244,ENSG00000167916,ENSG00000229028,ENSG00000173908
chr17	40620057	40620370	17:40620057-40620370	ENSG00000073584,ENSG00000264058,ENSG00000278834,ENSG00000213424,ENSG00000224244,ENSG00000167916,ENSG00000229028,ENSG00000204897,ENSG00000173908,ENSG00000264488
chr17	40622579	40622910	17:40622579-40622910	ENSG00000073584,ENSG00000264058,ENSG00000278834,ENSG00000213424,ENSG00000224244,ENSG00000167916,ENSG00000229028,ENSG00000204897,ENSG00000173908,ENSG00000264488
chr17	40647420	40648616	17:40647420-40648616	ENSG00000073584,ENSG00000264058,ENSG00000278834,ENSG00000213424,ENSG00000224244,ENSG00000167916,ENSG00000229028
chr17	40779561	40779797	17:40779561-40779797	ENSG00000264058,ENSG00000213424,ENSG00000224244,ENSG00000167916,ENSG00000229028,ENSG00000204897,ENSG00000186393,ENSG00000171446,ENSG00000173908,ENSG00000264488,ENSG00000229351
chr17	40818612	40819183	17:40818612-40819183	ENSG00000264058,ENSG00000213424,ENSG00000224244,ENSG00000167916,ENSG00000229028,ENSG00000204897,ENSG00000173908,ENSG00000264488,ENSG00000186395,ENSG00000167920,ENSG00000187242,ENSG00000171431,ENSG00000234477,ENSG00000108244,ENSG00000196859,ENSG00000212900,ENSG00000226776,ENSG00000212901
chr17	40856946	40857173	17:40856946-40857173	ENSG00000264488,ENSG00000265359,ENSG00000187242,ENSG00000171431,ENSG00000234477,ENSG00000108244,ENSG00000196859,ENSG00000204889,ENSG00000212899,ENSG00000212900,ENSG00000221852,ENSG00000212725
chr17	41120337	41120587	17:41120337-41120587	ENSG00000234477,ENSG00000108244,ENSG00000196859,ENSG00000204889,ENSG00000212899,ENSG00000212900,ENSG00000226776,ENSG00000212901,ENSG00000221852,ENSG00000204887,ENSG00000221880,ENSG00000188581,ENSG00000212725,ENSG00000214518,ENSG00000212724,ENSG00000213417,ENSG00000237230,ENSG00000240871,ENSG00000287602,ENSG00000204880,ENSG00000241241,ENSG00000212722,ENSG00000212721,ENSG00000213416,ENSG00000198090,ENSG00000198271,ENSG00000171396,ENSG00000196156,ENSG00000244537,ENSG00000198443,ENSG00000251439,ENSG00000240542,ENSG00000239886,ENSG00000204873,ENSG00000187272,ENSG00000241595,ENSG00000198083,ENSG00000212659,ENSG00000180386,ENSG00000131737,ENSG00000094796,ENSG00000234859,ENSG00000108417,ENSG00000236473
chr17	41133847	41134159	17:41133847-41134159	ENSG00000171431,ENSG00000234477,ENSG00000108244,ENSG00000196859,ENSG00000204889,ENSG00000212899,ENSG00000212900,ENSG00000226776,ENSG00000212901,ENSG00000221852,ENSG00000204887,ENSG00000221880,ENSG00000188581,ENSG00000212725,ENSG00000214518,ENSG00000212724,ENSG00000213417,ENSG00000237230,ENSG00000240871,ENSG00000287602,ENSG00000204880,ENSG00000241241,ENSG00000212722,ENSG00000212721,ENSG00000213416,ENSG00000198090,ENSG00000198271,ENSG00000171396,ENSG00000196156,ENSG00000244537,ENSG00000198443,ENSG00000251439,ENSG00000240542,ENSG00000239886,ENSG00000204873,ENSG00000187272,ENSG00000241595,ENSG00000198083,ENSG00000212659,ENSG00000180386,ENSG00000237183,ENSG00000131737,ENSG00000094796,ENSG00000234859,ENSG00000225438,ENSG00000108417,ENSG00000171360,ENSG00000236473
chr17	41206299	41206507	17:41206299-41206507	ENSG00000234477,ENSG00000108244,ENSG00000196859,ENSG00000204889,ENSG00000212899,ENSG00000212900,ENSG00000226776,ENSG00000212901,ENSG00000221852,ENSG00000204887,ENSG00000221880,ENSG00000188581,ENSG00000212725,ENSG00000214518,ENSG00000212724,ENSG00000213417,ENSG00000237230,ENSG00000240871,ENSG00000287602,ENSG00000204880,ENSG00000241241,ENSG00000198090,ENSG00000198271,ENSG00000171396,ENSG00000196156,ENSG00000244537,ENSG00000198443,ENSG00000251439,ENSG00000240542,ENSG00000248807,ENSG00000239886,ENSG00000204873,ENSG00000187272,ENSG00000241595,ENSG00000198083,ENSG00000212659,ENSG00000229351,ENSG00000180386,ENSG00000237183,ENSG00000131737,ENSG00000094796,ENSG00000234859,ENSG00000108417,ENSG00000171360,ENSG00000236473
chr17	41308330	41309195	17:41308330-41309195	ENSG00000171431,ENSG00000234477,ENSG00000108244,ENSG00000196859,ENSG00000204889,ENSG00000212899,ENSG00000212900,ENSG00000226776,ENSG00000212901,ENSG00000221852,ENSG00000204887,ENSG00000221880,ENSG00000188581,ENSG00000212725,ENSG00000214518,ENSG00000212724,ENSG00000213417,ENSG00000237230,ENSG00000240871,ENSG00000287602,ENSG00000204880,ENSG00000241241,ENSG00000212722,ENSG00000198271,ENSG00000171396,ENSG00000196156,ENSG00000244537,ENSG00000198443,ENSG00000251439,ENSG00000240542,ENSG00000239886,ENSG00000204873,ENSG00000187272,ENSG00000241595,ENSG00000198083,ENSG00000212659,ENSG00000229351,ENSG00000180386,ENSG00000237183,ENSG00000212658,ENSG00000212657,ENSG00000186860,ENSG00000233014,ENSG00000006059,ENSG00000131738,ENSG00000131737,ENSG00000094796,ENSG00000234859,ENSG00000225438,ENSG00000108417,ENSG00000171360,ENSG00000236473,ENSG00000108759,ENSG00000223125,ENSG00000197079,ENSG00000171346,ENSG00000283796,ENSG00000171345,ENSG00000171403,ENSG00000186847,ENSG00000186832,ENSG00000128422
chr17	41326769	41327092	17:41326769-41327092	ENSG00000171431,ENSG00000234477,ENSG00000108244,ENSG00000196859,ENSG00000204889,ENSG00000212899,ENSG00000212900,ENSG00000226776,ENSG00000212901,ENSG00000221852,ENSG00000204887,ENSG00000221880,ENSG00000188581,ENSG00000212725,ENSG00000214518,ENSG00000212724,ENSG00000213417,ENSG00000237230,ENSG00000240871,ENSG00000287602,ENSG00000204880,ENSG00000241241,ENSG00000171396,ENSG00000196156,ENSG00000244537,ENSG00000198443,ENSG00000251439,ENSG00000240542,ENSG00000239886,ENSG00000204873,ENSG00000187272,ENSG00000241595,ENSG00000198083,ENSG00000212659,ENSG00000229351,ENSG00000180386,ENSG00000237183,ENSG00000186860,ENSG00000233014,ENSG00000108516,ENSG00000006059,ENSG00000131738,ENSG00000131737,ENSG00000094796,ENSG00000234859,ENSG00000225438,ENSG00000108417,ENSG00000171360,ENSG00000236473,ENSG00000108759,ENSG00000223125,ENSG00000197079,ENSG00000283796
chr17	41338968	41339485	17:41338968-41339485	ENSG00000173908,ENSG00000171431,ENSG00000234477,ENSG00000108244,ENSG00000196859,ENSG00000204889,ENSG00000212899,ENSG00000212900,ENSG00000226776,ENSG00000212901,ENSG00000221852,ENSG00000204887,ENSG00000221880,ENSG00000188581,ENSG00000212725,ENSG00000214518,ENSG00000212724,ENSG00000213417,ENSG00000237230,ENSG00000240871,ENSG00000287602,ENSG00000204880,ENSG00000241241,ENSG00000198271,ENSG00000171396,ENSG00000196156,ENSG00000244537,ENSG00000198443,ENSG00000251439,ENSG00000240542,ENSG00000239886,ENSG00000204873,ENSG00000187272,ENSG00000241595,ENSG00000198083,ENSG00000212659,ENSG00000229351,ENSG00000180386,ENSG00000237183,ENSG00000186860,ENSG00000233014,ENSG00000108516,ENSG00000006059,ENSG00000131738,ENSG00000131737,ENSG00000094796,ENSG00000234859,ENSG00000225438,ENSG00000108417,ENSG00000171360,ENSG00000236473,ENSG00000108759,ENSG00000223125,ENSG00000197079,ENSG00000171346,ENSG00000283796,ENSG00000171345,ENSG00000171403,ENSG00000186847,ENSG00000186832,ENSG00000128422
chr17	41341491	41341825	17:41341491-41341825	ENSG00000171431,ENSG00000234477,ENSG00000108244,ENSG00000196859,ENSG00000204889,ENSG00000212899,ENSG00000212900,ENSG00000226776,ENSG00000212901,ENSG00000221852,ENSG00000204887,ENSG00000221880,ENSG00000188581,ENSG00000212725,ENSG00000214518,ENSG00000212724,ENSG00000213417,ENSG00000237230,ENSG00000240871,ENSG00000171396,ENSG00000196156,ENSG00000244537,ENSG00000198443,ENSG00000251439,ENSG00000239886,ENSG00000204873,ENSG00000187272,ENSG00000241595,ENSG00000198083,ENSG00000212659,ENSG00000229351,ENSG00000180386,ENSG00000237183,ENSG00000186860,ENSG00000108516,ENSG00000006059,ENSG00000131738,ENSG00000131737,ENSG00000094796,ENSG00000234859,ENSG00000225438,ENSG00000108417,ENSG00000171360,ENSG00000236473,ENSG00000108759,ENSG00000223125,ENSG00000197079
chr17	41496700	41497066	17:41496700-41497066	ENSG00000234477,ENSG00000108244,ENSG00000196859,ENSG00000204889,ENSG00000226776,ENSG00000188581,ENSG00000212659,ENSG00000131737,ENSG00000094796,ENSG00000234859,ENSG00000225438,ENSG00000108417,ENSG00000171360,ENSG00000236473,ENSG00000108759,ENSG00000223125,ENSG00000197079,ENSG00000126337,ENSG00000171401,ENSG00000229732,ENSG00000171346,ENSG00000283796,ENSG00000171345,ENSG00000171403,ENSG00000186847,ENSG00000186832
chr17	41548768	41549474	17:41548768-41549474	ENSG00000173908,ENSG00000264488,ENSG00000171431,ENSG00000234477,ENSG00000108244,ENSG00000196859,ENSG00000204889,ENSG00000212899,ENSG00000212900,ENSG00000226776,ENSG00000212901,ENSG00000221852,ENSG00000204887,ENSG00000221880,ENSG00000188581,ENSG00000212725,ENSG00000214518,ENSG00000212724,ENSG00000213417,ENSG00000237230,ENSG00000240871,ENSG00000204880,ENSG00000244537,ENSG00000198443,ENSG00000204873,ENSG00000241595,ENSG00000212659,ENSG00000180386,ENSG00000131738,ENSG00000131737,ENSG00000094796,ENSG00000234859,ENSG00000225438,ENSG00000108417,ENSG00000171360,ENSG00000236473,ENSG00000108759,ENSG00000223125,ENSG00000197079,ENSG00000126337,ENSG00000171401,ENSG00000171346,ENSG00000283796,ENSG00000171345,ENSG00000226629,ENSG00000171403,ENSG00000186847,ENSG00000186832,ENSG00000128422,ENSG00000214514,ENSG00000201920
chr17	41647685	41649027	17:41647685-41649027	ENSG00000173908,ENSG00000264488,ENSG00000171431,ENSG00000234477,ENSG00000108244,ENSG00000196859,ENSG00000204889,ENSG00000226776,ENSG00000212901,ENSG00000221852,ENSG00000188581,ENSG00000212725,ENSG00000212724,ENSG00000234859,ENSG00000225438,ENSG00000108417,ENSG00000171360,ENSG00000236473,ENSG00000108759,ENSG00000223125,ENSG00000197079,ENSG00000171346,ENSG00000283796,ENSG00000171345,ENSG00000226629,ENSG00000171403,ENSG00000186847,ENSG00000186832,ENSG00000128422,ENSG00000214514,ENSG00000278954,ENSG00000184502,ENSG00000201920
chr17	41662765	41662975	17:41662765-41662975	ENSG00000173908,ENSG00000264488,ENSG00000171431,ENSG00000234477,ENSG00000171403,ENSG00000186847,ENSG00000186832,ENSG00000128422,ENSG00000278954
chr17	41665667	41666566	17:41665667-41666566	ENSG00000173908,ENSG00000264488,ENSG00000171431,ENSG00000234477,ENSG00000108244,ENSG00000197079,ENSG00000283796,ENSG00000171403,ENSG00000186847,ENSG00000186832,ENSG00000128422,ENSG00000278954,ENSG00000173812,ENSG00000184502,ENSG00000201920
chr17	41678939	41679653	17:41678939-41679653	ENSG00000173908,ENSG00000171431,ENSG00000234477,ENSG00000108244,ENSG00000171403,ENSG00000186847,ENSG00000186832,ENSG00000128422,ENSG00000278954,ENSG00000173812,ENSG00000184502,ENSG00000173805,ENSG00000201920,ENSG00000239542
chr17	41688240	41689728	17:41688240-41689728	ENSG00000173812,ENSG00000184502,ENSG00000173805,ENSG00000201920,ENSG00000239542
chr17	41786569	41787074	17:41786569-41787074	ENSG00000184502,ENSG00000173805,ENSG00000201920,ENSG00000239542,ENSG00000173801
chr17	41811446	41812357	17:41811446-41812357	ENSG00000184502,ENSG00000173805,ENSG00000201920,ENSG00000239542,ENSG00000173801,ENSG00000141696,ENSG00000141756,ENSG00000141698,ENSG00000161594,ENSG00000259623
chr17	41835809	41836513	17:41835809-41836513	ENSG00000184502,ENSG00000173805,ENSG00000201920,ENSG00000239542,ENSG00000141698,ENSG00000161594,ENSG00000259623
chr17	41864716	41865743	17:41864716-41865743	ENSG00000184502,ENSG00000173805,ENSG00000201920,ENSG00000239542,ENSG00000141698,ENSG00000161594,ENSG00000259623,ENSG00000178502,ENSG00000131473,ENSG00000274630
chr17	41918096	41918394	17:41918096-41918394	ENSG00000131473
chr17	41918720	41919460	17:41918720-41919460	ENSG00000184502,ENSG00000173805,ENSG00000201920,ENSG00000239542,ENSG00000259623,ENSG00000131473,ENSG00000204815
chr17	41930241	41930874	17:41930241-41930874	ENSG00000184502,ENSG00000173805,ENSG00000201920,ENSG00000239542,ENSG00000259623,ENSG00000131473,ENSG00000204815,ENSG00000173786
chr17	41965934	41967396	17:41965934-41967396	ENSG00000173786,ENSG00000168259,ENSG00000168256
chr17	42017168	42017789	17:42017168-42017789	ENSG00000168259,ENSG00000168256
chr17	42019930	42020301	17:42019930-42020301	ENSG00000168259,ENSG00000168256,ENSG00000187595
chr17	42025029	42025321	17:42025029-42025321	ENSG00000168259,ENSG00000168256,ENSG00000187595
chr17	42050384	42050906	17:42050384-42050906	ENSG00000187595,ENSG00000267221
chr17	42107632	42107982	17:42107632-42107982	ENSG00000187595,ENSG00000108771,ENSG00000108773
chr17	42112486	42113029	17:42112486-42113029	ENSG00000173786,ENSG00000168259,ENSG00000168256,ENSG00000187595,ENSG00000108771,ENSG00000108773,ENSG00000260325
chr17	42121058	42121513	17:42121058-42121513	ENSG00000108771,ENSG00000108773,ENSG00000267261,ENSG00000260325,ENSG00000108774,ENSG00000267658
chr17	42133345	42133803	17:42133345-42133803	ENSG00000108773,ENSG00000267261,ENSG00000260325,ENSG00000108774,ENSG00000267658
chr17	42154793	42155315	17:42154793-42155315	ENSG00000167925,ENSG00000089558,ENSG00000267261,ENSG00000260325,ENSG00000108774,ENSG00000267658
chr17	42181147	42181489	17:42181147-42181489	ENSG00000167925,ENSG00000161610,ENSG00000089558
chr17	42183809	42184546	17:42183809-42184546	ENSG00000278048,ENSG00000167925,ENSG00000161610,ENSG00000089558,ENSG00000267658
chr17	42194107	42194620	17:42194107-42194620	ENSG00000167925,ENSG00000161610,ENSG00000089558
chr17	42222268	42222564	17:42222268-42222564	ENSG00000280295,ENSG00000173757
chr17	42248521	42249011	17:42248521-42249011	ENSG00000126561,ENSG00000278829,ENSG00000236194,ENSG00000267758,ENSG00000280295,ENSG00000173757
chr17	42266869	42267270	17:42266869-42267270	ENSG00000126561,ENSG00000278829,ENSG00000236194,ENSG00000267758,ENSG00000280295,ENSG00000173757
chr17	42272459	42272870	17:42272459-42272870	ENSG00000278829,ENSG00000236194,ENSG00000267758,ENSG00000173757
chr17	42273674	42273982	17:42273674-42273982	ENSG00000278829,ENSG00000236194,ENSG00000267758,ENSG00000173757
chr17	42275953	42276717	17:42275953-42276717	ENSG00000126561,ENSG00000278829,ENSG00000236194,ENSG00000280295,ENSG00000173757
chr17	42287351	42287675	17:42287351-42287675	ENSG00000126561,ENSG00000278829,ENSG00000173757
chr17	42288057	42289484	17:42288057-42289484	ENSG00000126561,ENSG00000278829,ENSG00000280295,ENSG00000173757
chr17	42312335	42312993	17:42312335-42312993	ENSG00000168610,ENSG00000126561
chr17	42315490	42315751	17:42315490-42315751	ENSG00000168610
chr17	42322685	42323236	17:42322685-42323236	ENSG00000267632,ENSG00000267222,ENSG00000168610
chr17	42337448	42337764	17:42337448-42337764	ENSG00000267632,ENSG00000267222,ENSG00000168610
chr17	42342612	42342869	17:42342612-42342869	ENSG00000168610
chr17	42361764	42362128	17:42361764-42362128	ENSG00000168610
chr17	42388199	42389351	17:42388199-42389351	ENSG00000168610
chr17	42406165	42406436	17:42406165-42406436	ENSG00000168610
chr17	42407619	42407919	17:42407619-42407919	ENSG00000238704,ENSG00000177469,ENSG00000168610
chr17	42415128	42415420	17:42415128-42415420	ENSG00000276596,ENSG00000267632,ENSG00000267222,ENSG00000238704,ENSG00000177469
chr17	42422102	42422847	17:42422102-42422847	ENSG00000267632,ENSG00000267222,ENSG00000238704,ENSG00000177469
chr17	42428574	42428804	17:42428574-42428804	ENSG00000267632,ENSG00000238704,ENSG00000177469
chr17	42456883	42457124	17:42456883-42457124	ENSG00000267632,ENSG00000267222,ENSG00000264314,ENSG00000033627,ENSG00000238704
chr17	42458606	42458908	17:42458606-42458908	ENSG00000267632,ENSG00000267222,ENSG00000264314,ENSG00000033627,ENSG00000238704
chr17	42459804	42460114	17:42459804-42460114	ENSG00000033627,ENSG00000238704
chr17	42484238	42484906	17:42484238-42484906	ENSG00000283929,ENSG00000267632,ENSG00000267222,ENSG00000264314,ENSG00000033627,ENSG00000238704
chr17	42517544	42517769	17:42517544-42517769	ENSG00000283929,ENSG00000267632,ENSG00000267222,ENSG00000264314,ENSG00000033627,ENSG00000238704
chr17	42530145	42530653	17:42530145-42530653	ENSG00000274585,ENSG00000266929,ENSG00000108784,ENSG00000267185,ENSG00000267632
chr17	42532104	42532335	17:42532104-42532335	ENSG00000266929,ENSG00000108784,ENSG00000267185
chr17	42535972	42536904	17:42535972-42536904	ENSG00000108786,ENSG00000266962,ENSG00000108785,ENSG00000266929,ENSG00000108784,ENSG00000267185
chr17	42548158	42548803	17:42548158-42548803	ENSG00000068120,ENSG00000108786,ENSG00000266962,ENSG00000108785,ENSG00000266929,ENSG00000108784
chr17	42554330	42555140	17:42554330-42555140	ENSG00000108788,ENSG00000068120,ENSG00000108786,ENSG00000266962,ENSG00000108785,ENSG00000266929,ENSG00000108784
chr17	42561898	42562194	17:42561898-42562194	ENSG00000108788,ENSG00000068120
chr17	42566763	42567687	17:42566763-42567687	ENSG00000280183,ENSG00000287710,ENSG00000131470,ENSG00000108788,ENSG00000068120
chr17	42577550	42578678	17:42577550-42578678	ENSG00000267765,ENSG00000108797,ENSG00000184451,ENSG00000267132,ENSG00000267189,ENSG00000131462,ENSG00000280183,ENSG00000141699,ENSG00000287710,ENSG00000131470,ENSG00000108788,ENSG00000068120
chr17	42608733	42609767	17:42608733-42609767	ENSG00000267765,ENSG00000108797,ENSG00000267042,ENSG00000184451,ENSG00000267132,ENSG00000267189,ENSG00000131462,ENSG00000280183,ENSG00000141699,ENSG00000287710,ENSG00000131470
chr17	42659108	42659645	17:42659108-42659645	ENSG00000274452,ENSG00000267765,ENSG00000108797,ENSG00000068137,ENSG00000037042,ENSG00000267132,ENSG00000267189,ENSG00000280183
chr17	42670095	42670634	17:42670095-42670634	ENSG00000267765,ENSG00000108797,ENSG00000267042,ENSG00000184451,ENSG00000068137,ENSG00000037042,ENSG00000267132,ENSG00000267189,ENSG00000280183
chr17	42677039	42677358	17:42677039-42677358	ENSG00000278048,ENSG00000267765,ENSG00000108797,ENSG00000267042,ENSG00000184451,ENSG00000068137,ENSG00000037042,ENSG00000267132,ENSG00000267189,ENSG00000280183,ENSG00000141699,ENSG00000287710,ENSG00000131470
chr17	42678090	42678495	17:42678090-42678495	ENSG00000278048,ENSG00000108797,ENSG00000267042,ENSG00000184451,ENSG00000068137
chr17	42679264	42680086	17:42679264-42680086	ENSG00000278048,ENSG00000267765,ENSG00000108797,ENSG00000267042,ENSG00000184451,ENSG00000068137,ENSG00000037042,ENSG00000267132,ENSG00000267189,ENSG00000131462,ENSG00000280183,ENSG00000141699,ENSG00000287710,ENSG00000131470
chr17	42706738	42707227	17:42706738-42707227	ENSG00000212149,ENSG00000131482,ENSG00000252039,ENSG00000213373,ENSG00000260105,ENSG00000131471,ENSG00000214578,ENSG00000273650,ENSG00000239671,ENSG00000275273,ENSG00000108799,ENSG00000267765,ENSG00000108797,ENSG00000184451,ENSG00000267132,ENSG00000267189,ENSG00000280183
chr17	42708731	42708936	17:42708731-42708936	ENSG00000239671,ENSG00000275273,ENSG00000108799,ENSG00000267765,ENSG00000108797
chr17	42744402	42745368	17:42744402-42745368	ENSG00000212149,ENSG00000131482,ENSG00000252039,ENSG00000213373,ENSG00000260105,ENSG00000131471,ENSG00000131480,ENSG00000126562,ENSG00000131475,ENSG00000131477,ENSG00000197291,ENSG00000214578,ENSG00000273650,ENSG00000108799,ENSG00000267765
chr17	42760992	42761186	17:42760992-42761186	ENSG00000131475,ENSG00000131477,ENSG00000197291,ENSG00000214578,ENSG00000273650,ENSG00000108799
chr17	42773337	42773795	17:42773337-42773795	ENSG00000274452,ENSG00000131482,ENSG00000252039,ENSG00000260105,ENSG00000131471,ENSG00000126562,ENSG00000131475,ENSG00000131477,ENSG00000197291,ENSG00000214578,ENSG00000273650,ENSG00000108799
chr17	42798479	42798836	17:42798479-42798836	ENSG00000212149,ENSG00000131482,ENSG00000252039,ENSG00000213373,ENSG00000260105,ENSG00000131471,ENSG00000131480,ENSG00000278447,ENSG00000126581,ENSG00000176563,ENSG00000183978,ENSG00000126562,ENSG00000131475,ENSG00000131477,ENSG00000197291,ENSG00000214578,ENSG00000273650
chr17	42824020	42824638	17:42824020-42824638	ENSG00000212149,ENSG00000131482,ENSG00000252039,ENSG00000213373,ENSG00000260105,ENSG00000131471,ENSG00000131480,ENSG00000131467,ENSG00000278447,ENSG00000126581,ENSG00000176563,ENSG00000183978,ENSG00000126562,ENSG00000131475,ENSG00000131477,ENSG00000197291,ENSG00000214578,ENSG00000273650
chr17	42832774	42833769	17:42832774-42833769	ENSG00000275219,ENSG00000278048,ENSG00000212149,ENSG00000131482,ENSG00000252039,ENSG00000213373,ENSG00000260105,ENSG00000131471,ENSG00000131480,ENSG00000131467,ENSG00000278447,ENSG00000126581
chr17	42964203	42964802	17:42964203-42964802	ENSG00000198863,ENSG00000267060,ENSG00000108825,ENSG00000266967,ENSG00000212149,ENSG00000131482,ENSG00000252039,ENSG00000213373,ENSG00000260105,ENSG00000131471,ENSG00000131480
chr17	42980176	42981378	17:42980176-42981378	ENSG00000274585,ENSG00000240828,ENSG00000131469,ENSG00000198863,ENSG00000267060,ENSG00000108825,ENSG00000266967,ENSG00000212149,ENSG00000131482,ENSG00000252039,ENSG00000213373,ENSG00000260105,ENSG00000131471,ENSG00000131480
chr17	42998104	42998878	17:42998104-42998878	ENSG00000278774,ENSG00000277903,ENSG00000278048,ENSG00000273709,ENSG00000275616,ENSG00000267681,ENSG00000240828,ENSG00000108830,ENSG00000108828,ENSG00000068079,ENSG00000131469,ENSG00000198863,ENSG00000267060,ENSG00000108825,ENSG00000266967,ENSG00000212149,ENSG00000131482,ENSG00000252039,ENSG00000213373,ENSG00000260105,ENSG00000131471,ENSG00000131480
chr17	43006624	43007194	17:43006624-43007194	ENSG00000274062,ENSG00000274585,ENSG00000236383,ENSG00000188554,ENSG00000267340,ENSG00000267002,ENSG00000267681,ENSG00000240828,ENSG00000108830,ENSG00000108828,ENSG00000068079,ENSG00000131469,ENSG00000212149,ENSG00000131482,ENSG00000252039,ENSG00000213373,ENSG00000260105,ENSG00000131471,ENSG00000131480
chr17	43021955	43022498	17:43021955-43022498	ENSG00000274062,ENSG00000188554,ENSG00000267340,ENSG00000267002,ENSG00000267681,ENSG00000240828,ENSG00000108830,ENSG00000108828,ENSG00000068079
chr17	43024548	43025347	17:43024548-43025347	ENSG00000274062,ENSG00000240828,ENSG00000108830,ENSG00000108828
chr17	43125200	43125732	17:43125200-43125732	ENSG00000274585,ENSG00000236383,ENSG00000188554,ENSG00000267340,ENSG00000267595,ENSG00000267002,ENSG00000267681,ENSG00000285057,ENSG00000198496,ENSG00000240828,ENSG00000012048,ENSG00000108830,ENSG00000131482,ENSG00000252039
chr17	43170042	43171381	17:43170042-43171381	ENSG00000275219,ENSG00000274432,ENSG00000274585,ENSG00000236383,ENSG00000188554,ENSG00000267340,ENSG00000267595,ENSG00000267002,ENSG00000267681,ENSG00000198496,ENSG00000240828,ENSG00000012048
chr17	43211490	43212261	17:43211490-43212261	ENSG00000278591,ENSG00000274452,ENSG00000276596,ENSG00000278048,ENSG00000274585,ENSG00000236383,ENSG00000184988,ENSG00000188554,ENSG00000267340,ENSG00000267595,ENSG00000267002,ENSG00000267681,ENSG00000240828
chr17	43304342	43305072	17:43304342-43305072	-
chr17	43309842	43310195	17:43309842-43310195	-
chr17	43315222	43316343	17:43315222-43316343	-
chr17	43322438	43323793	17:43322438-43323793	-
chr17	43334178	43334386	17:43334178-43334386	ENSG00000278591,ENSG00000275219,ENSG00000274452,ENSG00000278048,ENSG00000274585,ENSG00000236383
chr17	43360417	43361590	17:43360417-43361590	ENSG00000252279,ENSG00000284344,ENSG00000267151,ENSG00000251763,ENSG00000277084,ENSG00000279602,ENSG00000188825,ENSG00000275219,ENSG00000274452,ENSG00000278774,ENSG00000277903,ENSG00000276596,ENSG00000274432,ENSG00000274585
chr17	43368013	43369495	17:43368013-43369495	ENSG00000252279,ENSG00000277084,ENSG00000279602,ENSG00000188825,ENSG00000274452,ENSG00000278048,ENSG00000274432
chr17	43388117	43389603	17:43388117-43389603	ENSG00000252279,ENSG00000284344,ENSG00000267151,ENSG00000251763,ENSG00000277084,ENSG00000188825,ENSG00000278591,ENSG00000275219,ENSG00000236383
chr17	43398773	43399167	17:43398773-43399167	ENSG00000067596,ENSG00000237888,ENSG00000252729,ENSG00000252279,ENSG00000284344,ENSG00000267151,ENSG00000251763,ENSG00000175906,ENSG00000252882,ENSG00000277084,ENSG00000188825
chr17	43483479	43484334	17:43483479-43484334	ENSG00000067596,ENSG00000237888,ENSG00000252729,ENSG00000252279,ENSG00000284344,ENSG00000267151,ENSG00000251763,ENSG00000175906,ENSG00000252882,ENSG00000277084,ENSG00000188825,ENSG00000274585
chr17	43546120	43546856	17:43546120-43546856	ENSG00000278109,ENSG00000175832,ENSG00000067596,ENSG00000252279,ENSG00000284344,ENSG00000267151,ENSG00000274432
chr17	43662376	43662608	17:43662376-43662608	ENSG00000005102,ENSG00000278109,ENSG00000275219,ENSG00000278048
chr17	43677850	43678283	17:43677850-43678283	ENSG00000167941,ENSG00000267440,ENSG00000278109,ENSG00000175832
chr17	43694346	43694642	17:43694346-43694642	ENSG00000267198,ENSG00000161649,ENSG00000167941,ENSG00000267440,ENSG00000278109
chr17	43720294	43721120	17:43720294-43721120	ENSG00000161649,ENSG00000167941,ENSG00000267253,ENSG00000278109,ENSG00000274862,ENSG00000278048
chr17	43778524	43779328	17:43778524-43779328	ENSG00000161649,ENSG00000267604,ENSG00000231256,ENSG00000108861,ENSG00000167941,ENSG00000278109
chr17	43832668	43833520	17:43832668-43833520	ENSG00000161649,ENSG00000161647
chr17	43878537	43878747	17:43878537-43878747	ENSG00000278770,ENSG00000108849,ENSG00000161649
chr17	43900406	43900834	17:43900406-43900834	ENSG00000108849,ENSG00000261514,ENSG00000108852,ENSG00000161649,ENSG00000276596
chr17	43907149	43907851	17:43907149-43907851	ENSG00000108849,ENSG00000261514,ENSG00000108852
chr17	43917239	43918051	17:43917239-43918051	ENSG00000221044,ENSG00000131096,ENSG00000108849,ENSG00000261514,ENSG00000267420,ENSG00000267166,ENSG00000267496,ENSG00000282199,ENSG00000108852,ENSG00000161649,ENSG00000274452,ENSG00000274432
chr17	43928082	43928408	17:43928082-43928408	ENSG00000221044,ENSG00000131096,ENSG00000108849,ENSG00000261514,ENSG00000267420,ENSG00000267166,ENSG00000267496,ENSG00000282199
chr17	43994846	43995134	17:43994846-43995134	ENSG00000221044,ENSG00000161653,ENSG00000131096,ENSG00000108849,ENSG00000261514
chr17	44005797	44007278	17:44005797-44007278	ENSG00000221044,ENSG00000091947,ENSG00000161653,ENSG00000131096,ENSG00000108849,ENSG00000261514
chr17	44014702	44015297	17:44014702-44015297	ENSG00000161664,ENSG00000161654,ENSG00000221044,ENSG00000091947,ENSG00000161653,ENSG00000131096,ENSG00000108849,ENSG00000261514
chr17	44066419	44066926	17:44066419-44066926	ENSG00000161664,ENSG00000108840,ENSG00000141349,ENSG00000161654,ENSG00000221044
chr17	44070618	44071216	17:44070618-44071216	ENSG00000108840,ENSG00000141349,ENSG00000161654,ENSG00000221044
chr17	44123190	44124095	17:44123190-44124095	ENSG00000161664,ENSG00000125319,ENSG00000212446,ENSG00000267638,ENSG00000108840,ENSG00000141349,ENSG00000161654,ENSG00000221044,ENSG00000274452
chr17	44141517	44142164	17:44141517-44142164	ENSG00000285486,ENSG00000267691,ENSG00000168591,ENSG00000267080,ENSG00000161664,ENSG00000125319,ENSG00000212446,ENSG00000108840,ENSG00000221044,ENSG00000108849
chr17	44159710	44159915	17:44159710-44159915	ENSG00000161664,ENSG00000125319
chr17	44186458	44187224	17:44186458-44187224	ENSG00000260793,ENSG00000267394,ENSG00000087152,ENSG00000168591,ENSG00000267080,ENSG00000161664
chr17	44198372	44198693	17:44198372-44198693	ENSG00000267394,ENSG00000087152,ENSG00000168591,ENSG00000267080
chr17	44199038	44200560	17:44199038-44200560	ENSG00000185829,ENSG00000260793,ENSG00000275107,ENSG00000267394,ENSG00000087152,ENSG00000168591,ENSG00000267080,ENSG00000161664
chr17	44210369	44210721	17:44210369-44210721	ENSG00000267211,ENSG00000013306,ENSG00000285486,ENSG00000004939,ENSG00000267691,ENSG00000260793,ENSG00000275107,ENSG00000108312,ENSG00000087152,ENSG00000161664
chr17	44218367	44221354	17:44218367-44221354	ENSG00000267211,ENSG00000285486,ENSG00000004939,ENSG00000267691,ENSG00000260793,ENSG00000275107,ENSG00000108312
chr17	44248954	44249171	17:44248954-44249171	ENSG00000285486,ENSG00000004939,ENSG00000267691,ENSG00000260793
chr17	44308071	44308856	17:44308071-44308856	ENSG00000267211,ENSG00000013306,ENSG00000108309,ENSG00000252628,ENSG00000221496,ENSG00000267750,ENSG00000239702,ENSG00000285486,ENSG00000004939,ENSG00000267691,ENSG00000260793,ENSG00000278048
chr17	44315207	44315532	17:44315207-44315532	ENSG00000013306,ENSG00000108309,ENSG00000252628,ENSG00000267750,ENSG00000285486,ENSG00000004939,ENSG00000267691
chr17	44324577	44325676	17:44324577-44325676	ENSG00000267211,ENSG00000013306,ENSG00000285486,ENSG00000004939,ENSG00000267691,ENSG00000260793,ENSG00000275107,ENSG00000108312
chr17	44326624	44327067	17:44326624-44327067	ENSG00000267211,ENSG00000013306,ENSG00000285486,ENSG00000004939,ENSG00000267691,ENSG00000260793,ENSG00000275107,ENSG00000108312
chr17	44344966	44345695	17:44344966-44345695	ENSG00000240589,ENSG00000161682,ENSG00000030582,ENSG00000267211,ENSG00000285486,ENSG00000004939,ENSG00000267691,ENSG00000260793,ENSG00000275107
chr17	44353711	44354516	17:44353711-44354516	ENSG00000030582
chr17	44363235	44364111	17:44363235-44364111	ENSG00000267198,ENSG00000214425,ENSG00000271222,ENSG00000240589,ENSG00000267634,ENSG00000161682,ENSG00000030582,ENSG00000285486,ENSG00000004939,ENSG00000267691
chr17	44384836	44385775	17:44384836-44385775	ENSG00000266979,ENSG00000267384,ENSG00000271222,ENSG00000283045,ENSG00000240589,ENSG00000005961,ENSG00000267634
chr17	44502992	44503777	17:44502992-44503777	ENSG00000264251,ENSG00000161692,ENSG00000180336,ENSG00000266979,ENSG00000267384,ENSG00000271222,ENSG00000283045,ENSG00000240589,ENSG00000186566
chr17	44533482	44533928	17:44533482-44533928	ENSG00000264251,ENSG00000161692,ENSG00000267160,ENSG00000180336,ENSG00000266979,ENSG00000267384,ENSG00000271222,ENSG00000180340,ENSG00000283045,ENSG00000240589
chr17	44557832	44558035	17:44557832-44558035	ENSG00000264251,ENSG00000180336,ENSG00000266979,ENSG00000267384,ENSG00000271222,ENSG00000180340
chr17	44689425	44690153	17:44689425-44690153	ENSG00000232300,ENSG00000185829,ENSG00000267405,ENSG00000240305,ENSG00000264251,ENSG00000161692,ENSG00000279879,ENSG00000267160,ENSG00000180329,ENSG00000180336,ENSG00000266979,ENSG00000267384,ENSG00000271222,ENSG00000283045,ENSG00000240589
chr17	44774975	44775941	17:44774975-44775941	ENSG00000277249,ENSG00000264540,ENSG00000108883,ENSG00000131097,ENSG00000182963,ENSG00000267405,ENSG00000267505,ENSG00000073670,ENSG00000264251,ENSG00000161692
chr17	44779193	44779509	17:44779193-44779509	ENSG00000264540,ENSG00000108883,ENSG00000131097,ENSG00000182963,ENSG00000267405,ENSG00000267505,ENSG00000073670,ENSG00000264251
chr17	44888148	44888335	17:44888148-44888335	ENSG00000214447,ENSG00000167131,ENSG00000264540,ENSG00000108883,ENSG00000131097,ENSG00000182963
chr17	44898991	44899765	17:44898991-44899765	ENSG00000185829,ENSG00000131095,ENSG00000214447,ENSG00000167131,ENSG00000264540,ENSG00000108883,ENSG00000131097,ENSG00000182963,ENSG00000267405,ENSG00000267505
chr17	44911179	44911538	17:44911179-44911538	ENSG00000278223,ENSG00000131095
chr17	44919943	44920240	17:44919943-44920240	ENSG00000277249,ENSG00000267788,ENSG00000278223,ENSG00000131095
chr17	44947421	44948282	17:44947421-44948282	ENSG00000263715,ENSG00000204650,ENSG00000277249,ENSG00000267788,ENSG00000131094,ENSG00000267334,ENSG00000278223,ENSG00000186185,ENSG00000131095,ENSG00000182963,ENSG00000267405,ENSG00000264251
chr17	44960033	44960301	17:44960033-44960301	ENSG00000267788,ENSG00000131094,ENSG00000136448,ENSG00000278223
chr17	44967739	44968695	17:44967739-44968695	ENSG00000277249,ENSG00000267788,ENSG00000131094,ENSG00000267334,ENSG00000278223,ENSG00000186185
chr17	45019181	45019666	17:45019181-45019666	ENSG00000277249,ENSG00000267788,ENSG00000278223,ENSG00000131095
chr17	45021873	45022358	17:45021873-45022358	ENSG00000277249,ENSG00000267788,ENSG00000278223,ENSG00000131095
chr17	45051248	45051965	17:45051248-45051965	ENSG00000277249,ENSG00000161714,ENSG00000200888,ENSG00000172992,ENSG00000267788,ENSG00000136448
chr17	45052373	45052565	17:45052373-45052565	ENSG00000277249,ENSG00000200888,ENSG00000172992,ENSG00000136448
chr17	45060717	45061692	17:45060717-45061692	ENSG00000277198,ENSG00000277249,ENSG00000161714,ENSG00000200888,ENSG00000172992,ENSG00000136448,ENSG00000275219
chr17	45132251	45133217	17:45132251-45133217	ENSG00000181513,ENSG00000277249,ENSG00000161714
chr17	45135358	45135863	17:45135358-45135863	ENSG00000267198,ENSG00000214425,ENSG00000186834,ENSG00000276728,ENSG00000181513,ENSG00000277249,ENSG00000161714
chr17	45147502	45148804	17:45147502-45148804	ENSG00000168517,ENSG00000224505,ENSG00000186834,ENSG00000276728,ENSG00000181513,ENSG00000277249,ENSG00000161714
chr17	45151960	45152212	17:45151960-45152212	ENSG00000168517,ENSG00000224505,ENSG00000186834,ENSG00000276728
chr17	45160934	45162022	17:45160934-45162022	ENSG00000267288,ENSG00000168517,ENSG00000224505,ENSG00000186834,ENSG00000276728,ENSG00000181513,ENSG00000277249,ENSG00000161714
chr17	45172616	45173147	17:45172616-45173147	ENSG00000267288,ENSG00000168517,ENSG00000224505,ENSG00000186834,ENSG00000276728,ENSG00000277249
chr17	45197799	45198034	17:45197799-45198034	ENSG00000181513,ENSG00000161714
chr17	45221538	45221846	17:45221538-45221846	ENSG00000184922,ENSG00000267121
chr17	45225947	45226460	17:45225947-45226460	ENSG00000277198,ENSG00000263715,ENSG00000263503,ENSG00000131484,ENSG00000266918,ENSG00000267344,ENSG00000267446,ENSG00000267278,ENSG00000233483,ENSG00000233175,ENSG00000184922,ENSG00000267121
chr17	45229083	45229502	17:45229083-45229502	ENSG00000131484,ENSG00000266918,ENSG00000184922,ENSG00000267121
chr17	45234626	45234900	17:45234626-45234900	ENSG00000267446,ENSG00000233175,ENSG00000184922,ENSG00000267121
chr17	45235595	45235899	17:45235595-45235899	ENSG00000267344,ENSG00000267446,ENSG00000267278,ENSG00000233483,ENSG00000233175,ENSG00000184922,ENSG00000267121
chr17	45247329	45248812	17:45247329-45248812	ENSG00000263715,ENSG00000204650,ENSG00000267198,ENSG00000267344,ENSG00000267446,ENSG00000184361,ENSG00000267278,ENSG00000233483,ENSG00000233175,ENSG00000184922,ENSG00000274452
chr17	45261694	45262532	17:45261694-45262532	ENSG00000238083,ENSG00000278770,ENSG00000267344,ENSG00000267446,ENSG00000199953,ENSG00000006062,ENSG00000184361,ENSG00000267278,ENSG00000233483
chr17	45316598	45317810	17:45316598-45317810	ENSG00000263715,ENSG00000204650,ENSG00000131484,ENSG00000266918,ENSG00000278770,ENSG00000236234,ENSG00000267344,ENSG00000267446,ENSG00000199953,ENSG00000006062,ENSG00000278048
chr17	45409436	45409796	17:45409436-45409796	ENSG00000263503,ENSG00000280022,ENSG00000131484,ENSG00000266918,ENSG00000284055,ENSG00000236234,ENSG00000267344,ENSG00000159314
chr17	45410170	45410663	17:45410170-45410663	ENSG00000263715,ENSG00000204650,ENSG00000263503,ENSG00000280022,ENSG00000285668,ENSG00000264070,ENSG00000267198,ENSG00000131484,ENSG00000266918,ENSG00000284055,ENSG00000236234,ENSG00000267344,ENSG00000159314,ENSG00000267446
chr17	45428012	45428525	17:45428012-45428525	ENSG00000120088,ENSG00000263715,ENSG00000204650,ENSG00000204652,ENSG00000263503,ENSG00000280022,ENSG00000285668,ENSG00000264070,ENSG00000267198,ENSG00000131484,ENSG00000266918,ENSG00000278770,ENSG00000284055,ENSG00000236234,ENSG00000267344,ENSG00000159314
chr17	45431605	45431934	17:45431605-45431934	ENSG00000263503,ENSG00000280022,ENSG00000285668,ENSG00000264070,ENSG00000284055,ENSG00000236234,ENSG00000159314
chr17	45490483	45491334	17:45490483-45491334	ENSG00000228696,ENSG00000185294,ENSG00000120088,ENSG00000265964,ENSG00000265547,ENSG00000204650,ENSG00000204652,ENSG00000263503,ENSG00000280022,ENSG00000285668,ENSG00000264070,ENSG00000131484,ENSG00000266918,ENSG00000214425,ENSG00000284055,ENSG00000236234,ENSG00000225190,ENSG00000267344
chr17	45501491	45501758	17:45501491-45501758	ENSG00000185294,ENSG00000120088,ENSG00000263715,ENSG00000204650,ENSG00000204652,ENSG00000263503,ENSG00000280022,ENSG00000285668,ENSG00000264070,ENSG00000131484,ENSG00000266918,ENSG00000278770,ENSG00000284055,ENSG00000236234,ENSG00000225190
chr17	45584553	45585462	17:45584553-45585462	-
chr17	45585869	45586322	17:45585869-45586322	-
chr17	45620094	45620766	17:45620094-45620766	-
chr17	45873812	45874131	17:45873812-45874131	ENSG00000274883,ENSG00000262881,ENSG00000185294,ENSG00000120088,ENSG00000265964,ENSG00000265547,ENSG00000263715,ENSG00000204650,ENSG00000263503
chr17	45894195	45894742	17:45894195-45894742	ENSG00000228696,ENSG00000274883,ENSG00000262881,ENSG00000279685,ENSG00000186868,ENSG00000185294,ENSG00000264589,ENSG00000120088,ENSG00000265964,ENSG00000265547,ENSG00000204650,ENSG00000263503
chr17	45895413	45895848	17:45895413-45895848	ENSG00000274883,ENSG00000262881,ENSG00000279685,ENSG00000186868,ENSG00000185294,ENSG00000264589,ENSG00000120088,ENSG00000263715,ENSG00000204650,ENSG00000278770
chr17	46002609	46002934	17:46002609-46002934	ENSG00000185829,ENSG00000266497,ENSG00000176681,ENSG00000262500,ENSG00000238723,ENSG00000262372,ENSG00000256762,ENSG00000274883,ENSG00000262881,ENSG00000185294,ENSG00000120088,ENSG00000263715,ENSG00000204650,ENSG00000263503,ENSG00000267198,ENSG00000214425
chr17	46020065	46020664	17:46020065-46020664	ENSG00000265315,ENSG00000266497,ENSG00000260075,ENSG00000265411,ENSG00000262500,ENSG00000238723,ENSG00000262372,ENSG00000120071,ENSG00000256762,ENSG00000274883,ENSG00000262881,ENSG00000185294,ENSG00000120088,ENSG00000265964,ENSG00000265547,ENSG00000263715,ENSG00000204650,ENSG00000263503,ENSG00000266504,ENSG00000267246,ENSG00000267198,ENSG00000131484,ENSG00000266918
chr17	46192984	46194301	17:46192984-46194301	ENSG00000073969,ENSG00000266497,ENSG00000262500,ENSG00000238723,ENSG00000214401,ENSG00000262372,ENSG00000120071
chr17	46194688	46194907	17:46194688-46194907	ENSG00000266497,ENSG00000238723,ENSG00000214401,ENSG00000262372,ENSG00000120071
chr17	46224914	46225658	17:46224914-46225658	ENSG00000266497,ENSG00000260075,ENSG00000176681,ENSG00000262500,ENSG00000238723,ENSG00000214401,ENSG00000262372,ENSG00000120071,ENSG00000274883,ENSG00000120088,ENSG00000265964,ENSG00000265547,ENSG00000204650,ENSG00000204652,ENSG00000263503,ENSG00000280022,ENSG00000266504,ENSG00000267246
chr17	46264390	46265073	17:46264390-46265073	ENSG00000073969,ENSG00000185829,ENSG00000266497,ENSG00000176681,ENSG00000261575,ENSG00000262539,ENSG00000262500,ENSG00000238723,ENSG00000274883,ENSG00000280022,ENSG00000285668,ENSG00000264070,ENSG00000267198,ENSG00000131484,ENSG00000266918
chr17	46266648	46267413	17:46266648-46267413	ENSG00000265315,ENSG00000185829,ENSG00000238083,ENSG00000266497,ENSG00000176681,ENSG00000261575,ENSG00000262539,ENSG00000262500,ENSG00000238723,ENSG00000274883,ENSG00000263715,ENSG00000204650,ENSG00000263503,ENSG00000280022,ENSG00000285668,ENSG00000264070
chr17	46361269	46362204	17:46361269-46362204	ENSG00000004897,ENSG00000158955,ENSG00000260075,ENSG00000176681,ENSG00000266504,ENSG00000267246,ENSG00000225190,ENSG00000240305
chr17	46372477	46373007	17:46372477-46373007	ENSG00000260075,ENSG00000120071,ENSG00000266504,ENSG00000267246
chr17	46373490	46373767	17:46373490-46373767	ENSG00000260075,ENSG00000120071,ENSG00000266504,ENSG00000267246
chr17	46411500	46411809	17:46411500-46411809	ENSG00000141293,ENSG00000213326,ENSG00000260075,ENSG00000266504,ENSG00000267246
chr17	46548459	46548733	17:46548459-46548733	ENSG00000239291,ENSG00000238083,ENSG00000262372,ENSG00000265964,ENSG00000265547,ENSG00000004939
chr17	46579205	46580143	17:46579205-46580143	ENSG00000276790,ENSG00000108379,ENSG00000213326,ENSG00000260075,ENSG00000262500,ENSG00000238723,ENSG00000265964,ENSG00000265547,ENSG00000204652,ENSG00000266504,ENSG00000267246,ENSG00000161692,ENSG00000267384
chr17	46590397	46590932	17:46590397-46590932	ENSG00000260075,ENSG00000266504,ENSG00000267246,ENSG00000108883,ENSG00000239702
chr17	46591415	46591604	17:46591415-46591604	ENSG00000108883,ENSG00000239702
chr17	46629095	46629437	17:46629095-46629437	ENSG00000108424,ENSG00000141279,ENSG00000108433,ENSG00000260075,ENSG00000120071,ENSG00000266504,ENSG00000267246
chr17	46770811	46771582	17:46770811-46771582	ENSG00000158955,ENSG00000213326,ENSG00000073969,ENSG00000266497,ENSG00000278770
chr17	46818570	46818988	17:46818570-46818988	ENSG00000262031,ENSG00000158955,ENSG00000108379,ENSG00000073969,ENSG00000185829,ENSG00000238083
chr17	46922758	46923474	17:46922758-46923474	ENSG00000277198,ENSG00000262633,ENSG00000108433,ENSG00000210709,ENSG00000261886,ENSG00000262031,ENSG00000158955,ENSG00000185829
chr17	46940694	46941071	17:46940694-46941071	ENSG00000277198,ENSG00000262633,ENSG00000108433,ENSG00000210709,ENSG00000261886,ENSG00000262031,ENSG00000158955,ENSG00000265315,ENSG00000278770
chr17	46942676	46942955	17:46942676-46942955	ENSG00000262031,ENSG00000265315,ENSG00000278770
chr17	46978451	46978938	17:46978451-46978938	ENSG00000277198,ENSG00000263142,ENSG00000179673,ENSG00000264999,ENSG00000262031,ENSG00000073969
chr17	47001223	47001563	17:47001223-47001563	ENSG00000277198,ENSG00000263142,ENSG00000179673,ENSG00000262031,ENSG00000158955,ENSG00000278770
chr17	47067242	47067812	17:47067242-47067812	ENSG00000239291,ENSG00000262879,ENSG00000073969
chr17	47099855	47100617	17:47099855-47100617	ENSG00000253347,ENSG00000261872,ENSG00000262265,ENSG00000239291,ENSG00000262879,ENSG00000185829,ENSG00000266497,ENSG00000260075,ENSG00000278770
chr17	47189058	47189771	17:47189058-47189771	ENSG00000253347,ENSG00000276790,ENSG00000261872,ENSG00000262265,ENSG00000239291,ENSG00000004897,ENSG00000277198,ENSG00000228696
chr17	47204110	47204481	17:47204110-47204481	ENSG00000276790,ENSG00000198336,ENSG00000261872,ENSG00000262265,ENSG00000239291
chr17	47204766	47205216	17:47204766-47205216	ENSG00000276790,ENSG00000198336,ENSG00000261872,ENSG00000262265,ENSG00000239291,ENSG00000004897
chr17	47205460	47205916	17:47205460-47205916	ENSG00000253347,ENSG00000276790,ENSG00000198336,ENSG00000261872,ENSG00000262265,ENSG00000239291,ENSG00000277198
chr17	47217253	47217646	17:47217253-47217646	ENSG00000206734,ENSG00000253347,ENSG00000178852,ENSG00000263293,ENSG00000276790,ENSG00000198336,ENSG00000261872,ENSG00000262265,ENSG00000239291,ENSG00000004897
chr17	47220600	47220841	17:47220600-47220841	ENSG00000253347,ENSG00000276790,ENSG00000198336,ENSG00000261872,ENSG00000262265,ENSG00000239291,ENSG00000228696
chr17	47253646	47254371	17:47253646-47254371	ENSG00000253347,ENSG00000178852,ENSG00000263293,ENSG00000276790,ENSG00000238419,ENSG00000259753,ENSG00000259207,ENSG00000261872,ENSG00000262265,ENSG00000239291,ENSG00000265315
chr17	47323673	47324974	17:47323673-47324974	ENSG00000206734,ENSG00000253347,ENSG00000178852,ENSG00000263293,ENSG00000276790,ENSG00000261872,ENSG00000262265,ENSG00000239291,ENSG00000265315
chr17	47492243	47492988	17:47492243-47492988	ENSG00000206734,ENSG00000141279,ENSG00000228782,ENSG00000253347,ENSG00000239291
chr17	47502305	47502982	17:47502305-47502982	ENSG00000206734,ENSG00000141279,ENSG00000228782,ENSG00000253347
chr17	47530892	47531908	17:47530892-47531908	ENSG00000206734,ENSG00000141279,ENSG00000253347
chr17	47649155	47650040	17:47649155-47650040	ENSG00000264558,ENSG00000108424,ENSG00000263766,ENSG00000206734
chr17	47650631	47650928	17:47650631-47650928	ENSG00000264558,ENSG00000108424,ENSG00000263766,ENSG00000277198
chr17	47659927	47660442	17:47659927-47660442	ENSG00000198933,ENSG00000264558,ENSG00000108424,ENSG00000263766,ENSG00000206734,ENSG00000253347
chr17	47694131	47695187	17:47694131-47695187	ENSG00000198933,ENSG00000264558
chr17	47703201	47703468	17:47703201-47703468	ENSG00000198933,ENSG00000264558,ENSG00000238083
chr17	47706502	47706818	17:47706502-47706818	ENSG00000198933,ENSG00000264558
chr17	47714629	47714897	17:47714629-47714897	ENSG00000185829
chr17	47718354	47718878	17:47718354-47718878	ENSG00000073969
chr17	47733069	47733887	17:47733069-47733887	ENSG00000073861,ENSG00000198933,ENSG00000264558,ENSG00000206734,ENSG00000277198,ENSG00000278770
chr17	47762760	47763037	17:47762760-47763037	ENSG00000264558,ENSG00000253347
chr17	47789782	47790446	17:47789782-47790446	-
chr17	47821494	47822062	17:47821494-47822062	ENSG00000266821,ENSG00000141294,ENSG00000159111,ENSG00000006025
chr17	47829851	47830280	17:47829851-47830280	ENSG00000266821,ENSG00000141295,ENSG00000141294,ENSG00000159111,ENSG00000006025
chr17	47831307	47831822	17:47831307-47831822	ENSG00000141295,ENSG00000141294,ENSG00000159111
chr17	47840842	47841435	17:47840842-47841435	ENSG00000266821,ENSG00000264243,ENSG00000189120,ENSG00000141295,ENSG00000141294,ENSG00000159111
chr17	47847286	47847517	17:47847286-47847517	ENSG00000266821,ENSG00000264243,ENSG00000189120,ENSG00000141295
chr17	47850889	47851523	17:47850889-47851523	ENSG00000266821,ENSG00000264243,ENSG00000189120,ENSG00000141295
chr17	47862840	47863053	17:47862840-47863053	ENSG00000266821,ENSG00000264243,ENSG00000189120
chr17	47889852	47890325	17:47889852-47890325	ENSG00000266601,ENSG00000167182,ENSG00000264920,ENSG00000266821,ENSG00000141295
chr17	47895621	47896710	17:47895621-47896710	ENSG00000108465,ENSG00000108439,ENSG00000266601,ENSG00000234494,ENSG00000167182,ENSG00000264920,ENSG00000266821,ENSG00000141295
chr17	47941283	47941840	17:47941283-47941840	ENSG00000264701,ENSG00000108465,ENSG00000167183,ENSG00000264019,ENSG00000263798,ENSG00000108439,ENSG00000266601,ENSG00000234494
chr17	47949828	47950282	17:47949828-47950282	ENSG00000108465,ENSG00000167183,ENSG00000264019,ENSG00000263798,ENSG00000108439,ENSG00000266601,ENSG00000234494
chr17	47970587	47971389	17:47970587-47971389	ENSG00000264701,ENSG00000108465,ENSG00000167183,ENSG00000264019,ENSG00000263798,ENSG00000108439,ENSG00000266601,ENSG00000234494
chr17	48012148	48012444	17:48012148-48012444	ENSG00000264701
chr17	48023492	48025554	17:48023492-48025554	ENSG00000206954,ENSG00000278765,ENSG00000266341,ENSG00000005243,ENSG00000264701,ENSG00000108465
chr17	48037062	48037806	17:48037062-48037806	ENSG00000206954,ENSG00000278765,ENSG00000266341,ENSG00000082641,ENSG00000263412,ENSG00000207947,ENSG00000005243
chr17	48047739	48048599	17:48047739-48048599	ENSG00000206954,ENSG00000278765,ENSG00000266341,ENSG00000082641,ENSG00000263412,ENSG00000207947,ENSG00000005243
chr17	48101026	48101848	17:48101026-48101848	ENSG00000221739,ENSG00000002919,ENSG00000206954,ENSG00000108468,ENSG00000278765,ENSG00000266341
chr17	48107259	48107931	17:48107259-48107931	ENSG00000221739,ENSG00000002919,ENSG00000206954,ENSG00000108468,ENSG00000278765,ENSG00000266341
chr17	48113014	48113603	17:48113014-48113603	ENSG00000221739,ENSG00000002919,ENSG00000206954,ENSG00000108468,ENSG00000278765,ENSG00000266341,ENSG00000264701
chr17	48131425	48131645	17:48131425-48131645	ENSG00000221739,ENSG00000141293,ENSG00000206954,ENSG00000278765
chr17	48173292	48173609	17:48173292-48173609	ENSG00000263787,ENSG00000221739
chr17	48194150	48194543	17:48194150-48194543	ENSG00000207306,ENSG00000263787,ENSG00000221739,ENSG00000141293
chr17	48265469	48265710	17:48265469-48265710	ENSG00000235300,ENSG00000221739
chr17	48294313	48294681	17:48294313-48294681	ENSG00000235300
chr17	48307968	48308236	17:48307968-48308236	ENSG00000200538,ENSG00000266222,ENSG00000235300
chr17	48336034	48336338	17:48336034-48336338	ENSG00000200538,ENSG00000266222
chr17	48413716	48414209	17:48413716-48414209	ENSG00000264451,ENSG00000200538,ENSG00000266222
chr17	48429846	48430507	17:48429846-48430507	ENSG00000264451,ENSG00000200538,ENSG00000266222,ENSG00000141293
chr17	48440072	48440359	17:48440072-48440359	ENSG00000264451,ENSG00000200538,ENSG00000266222,ENSG00000141293
chr17	48441305	48441777	17:48441305-48441777	ENSG00000248883,ENSG00000251461,ENSG00000244514,ENSG00000120094,ENSG00000206805,ENSG00000264451,ENSG00000200538,ENSG00000266222,ENSG00000141293
chr17	48453467	48454043	17:48453467-48454043	ENSG00000248883,ENSG00000120094,ENSG00000206805,ENSG00000264451,ENSG00000200538,ENSG00000266222,ENSG00000141293,ENSG00000228696
chr17	48478462	48478710	17:48478462-48478710	ENSG00000206805,ENSG00000264451
chr17	48492650	48492997	17:48492650-48492997	ENSG00000120075,ENSG00000284038,ENSG00000257178,ENSG00000182742,ENSG00000120094,ENSG00000206805,ENSG00000264451,ENSG00000200538,ENSG00000266222
chr17	48505782	48506175	17:48505782-48506175	ENSG00000120094,ENSG00000200538,ENSG00000266222
chr17	48511154	48511455	17:48511154-48511455	ENSG00000120094,ENSG00000200538,ENSG00000266222
chr17	48541582	48541932	17:48541582-48541932	ENSG00000239552,ENSG00000230148,ENSG00000173917,ENSG00000120094
chr17	48543278	48544241	17:48543278-48544241	ENSG00000284038,ENSG00000182742,ENSG00000239552,ENSG00000233101,ENSG00000230148,ENSG00000173917,ENSG00000120094
chr17	48555389	48555633	17:48555389-48555633	ENSG00000239552,ENSG00000120093,ENSG00000230148,ENSG00000173917,ENSG00000120094
chr17	48578002	48578826	17:48578002-48578826	ENSG00000284038,ENSG00000257178,ENSG00000182742,ENSG00000239552,ENSG00000120093,ENSG00000230148,ENSG00000173917,ENSG00000120094
chr17	48581991	48582208	17:48581991-48582208	ENSG00000284038,ENSG00000257178,ENSG00000182742,ENSG00000120093
chr17	48585307	48585807	17:48585307-48585807	ENSG00000108511,ENSG00000120075,ENSG00000284038,ENSG00000257178,ENSG00000182742,ENSG00000233101,ENSG00000120093,ENSG00000120094
chr17	48593227	48593631	17:48593227-48593631	ENSG00000108511,ENSG00000120075,ENSG00000233101,ENSG00000120093
chr17	48596301	48596579	17:48596301-48596579	ENSG00000108511,ENSG00000120075,ENSG00000233101,ENSG00000120093
chr17	48597690	48598060	17:48597690-48598060	ENSG00000108511,ENSG00000120075,ENSG00000233101,ENSG00000120093
chr17	48602518	48602968	17:48602518-48602968	ENSG00000120068,ENSG00000260027,ENSG00000108511,ENSG00000120075,ENSG00000233101,ENSG00000120093
chr17	48610444	48611075	17:48610444-48611075	ENSG00000120068,ENSG00000260027,ENSG00000108511
chr17	48612821	48613309	17:48612821-48613309	ENSG00000120068,ENSG00000260027,ENSG00000108511,ENSG00000265315
chr17	48625038	48625355	17:48625038-48625355	ENSG00000272763,ENSG00000210741,ENSG00000242207,ENSG00000170689,ENSG00000260027
chr17	48625861	48626352	17:48625861-48626352	ENSG00000242407,ENSG00000272763,ENSG00000210741,ENSG00000242207,ENSG00000170689,ENSG00000120068,ENSG00000260027
chr17	48646287	48646962	17:48646287-48646962	ENSG00000244514,ENSG00000242067,ENSG00000244559,ENSG00000244649,ENSG00000272763
chr17	48678167	48678654	17:48678167-48678654	ENSG00000255851,ENSG00000251461,ENSG00000250838,ENSG00000159224,ENSG00000238804,ENSG00000248895,ENSG00000212565,ENSG00000244514,ENSG00000242407,ENSG00000159184,ENSG00000241788,ENSG00000242067,ENSG00000244559,ENSG00000244649
chr17	48724600	48724894	17:48724600-48724894	ENSG00000250838,ENSG00000248895,ENSG00000212565,ENSG00000244514,ENSG00000242407,ENSG00000159184,ENSG00000263602,ENSG00000277542,ENSG00000273750,ENSG00000229637,ENSG00000159182,ENSG00000241788,ENSG00000242067,ENSG00000244559
chr17	48816830	48817454	17:48816830-48817454	ENSG00000255851,ENSG00000251461,ENSG00000250838,ENSG00000159224,ENSG00000238804,ENSG00000248895,ENSG00000212565,ENSG00000248278,ENSG00000136436,ENSG00000244514,ENSG00000170703,ENSG00000242407,ENSG00000241788,ENSG00000242067,ENSG00000244559
chr17	48830837	48831559	17:48830837-48831559	ENSG00000248895,ENSG00000212565,ENSG00000136436,ENSG00000244514,ENSG00000170703
chr17	48837580	48838018	17:48837580-48838018	ENSG00000136436
chr17	48841311	48841947	17:48841311-48841947	ENSG00000248895,ENSG00000212565,ENSG00000136436,ENSG00000244514
chr17	48892167	48893012	17:48892167-48893012	ENSG00000255851,ENSG00000251461,ENSG00000159217,ENSG00000250838,ENSG00000159224,ENSG00000238804,ENSG00000230532,ENSG00000159210,ENSG00000159202,ENSG00000270781,ENSG00000159199,ENSG00000248895,ENSG00000212565,ENSG00000248278,ENSG00000244514,ENSG00000242067,ENSG00000244559
chr17	48908065	48908979	17:48908065-48908979	ENSG00000255851,ENSG00000251461,ENSG00000159217,ENSG00000250838,ENSG00000159224,ENSG00000238804,ENSG00000200903,ENSG00000230532,ENSG00000159210,ENSG00000159202,ENSG00000270781,ENSG00000159199,ENSG00000248895,ENSG00000212565,ENSG00000248278,ENSG00000244514
chr17	48944612	48945108	17:48944612-48945108	ENSG00000255851,ENSG00000251461,ENSG00000159217,ENSG00000250838,ENSG00000159224,ENSG00000238804,ENSG00000200903,ENSG00000230532,ENSG00000159210,ENSG00000159202
chr17	49032290	49032749	17:49032290-49032749	ENSG00000248883,ENSG00000251550,ENSG00000252636,ENSG00000255851,ENSG00000251461,ENSG00000159217,ENSG00000250838,ENSG00000159224,ENSG00000238804,ENSG00000248895,ENSG00000212565
chr17	49191823	49193289	17:49191823-49193289	ENSG00000273500,ENSG00000177369,ENSG00000173868,ENSG00000108798,ENSG00000167083,ENSG00000240995,ENSG00000167080,ENSG00000248883,ENSG00000250838
chr17	49209057	49209509	17:49209057-49209509	ENSG00000108798,ENSG00000167083
chr17	49210393	49211029	17:49210393-49211029	ENSG00000273500,ENSG00000177369,ENSG00000108798,ENSG00000167083,ENSG00000240995,ENSG00000167080,ENSG00000248883
chr17	49218029	49218408	17:49218029-49218408	ENSG00000273500,ENSG00000177369,ENSG00000173868,ENSG00000108798,ENSG00000167083,ENSG00000240995,ENSG00000167080,ENSG00000248883,ENSG00000250838
chr17	49224242	49224921	17:49224242-49224921	ENSG00000273500,ENSG00000177369,ENSG00000173868,ENSG00000108798,ENSG00000167083,ENSG00000240995,ENSG00000167080,ENSG00000248883
chr17	49230615	49231261	17:49230615-49231261	ENSG00000273500,ENSG00000177369,ENSG00000173868,ENSG00000240995,ENSG00000167080,ENSG00000248883
chr17	49260240	49260865	17:49260240-49260865	ENSG00000273500,ENSG00000177369,ENSG00000240995,ENSG00000167080,ENSG00000248883,ENSG00000277198
chr17	49315549	49316080	17:49315549-49316080	ENSG00000249497,ENSG00000250186,ENSG00000186244,ENSG00000250948,ENSG00000262039,ENSG00000248714,ENSG00000198740,ENSG00000273500
chr17	49342140	49342484	17:49342140-49342484	ENSG00000250948,ENSG00000262039,ENSG00000248714,ENSG00000198740,ENSG00000273500
chr17	49361113	49362605	17:49361113-49362605	ENSG00000250948,ENSG00000262039,ENSG00000248714,ENSG00000198740,ENSG00000273500
chr17	49388148	49388643	17:49388148-49388643	ENSG00000249497,ENSG00000250186,ENSG00000186244,ENSG00000250948,ENSG00000262039,ENSG00000248714,ENSG00000198740,ENSG00000273500,ENSG00000240995,ENSG00000167080,ENSG00000248883
chr17	49394977	49395439	17:49394977-49395439	ENSG00000249497,ENSG00000250186,ENSG00000167085,ENSG00000186244,ENSG00000250948,ENSG00000262039,ENSG00000198740,ENSG00000273500,ENSG00000240995
chr17	49408090	49408289	17:49408090-49408289	ENSG00000249497,ENSG00000207127,ENSG00000250186,ENSG00000167085,ENSG00000186244,ENSG00000262039,ENSG00000273500
chr17	49414677	49415339	17:49414677-49415339	ENSG00000277478,ENSG00000249497,ENSG00000229944,ENSG00000207127,ENSG00000167085,ENSG00000273500,ENSG00000167080,ENSG00000277198
chr17	49494909	49495484	17:49494909-49495484	ENSG00000277478,ENSG00000064300,ENSG00000279036,ENSG00000249497
chr17	49496332	49497003	17:49496332-49497003	ENSG00000277478,ENSG00000064300,ENSG00000279036,ENSG00000249497
chr17	49523758	49524037	17:49523758-49524037	ENSG00000277478,ENSG00000249497
chr17	49556299	49556568	17:49556299-49556568	ENSG00000250310,ENSG00000277478,ENSG00000064300,ENSG00000279036,ENSG00000249497
chr17	49567985	49568408	17:49567985-49568408	ENSG00000250310,ENSG00000249906
chr17	49569750	49570435	17:49569750-49570435	ENSG00000250751,ENSG00000121073,ENSG00000121067,ENSG00000182575,ENSG00000250310,ENSG00000249906
chr17	49575522	49576069	17:49575522-49576069	ENSG00000182575,ENSG00000250310,ENSG00000249906
chr17	49676179	49676517	17:49676179-49676517	ENSG00000121067
chr17	49677381	49678281	17:49677381-49678281	ENSG00000121067
chr17	49687919	49688413	17:49687919-49688413	ENSG00000121067,ENSG00000182575,ENSG00000250310,ENSG00000249906
chr17	49696289	49696511	17:49696289-49696511	ENSG00000250751,ENSG00000121073,ENSG00000182575,ENSG00000250310,ENSG00000249906
chr17	49707819	49708645	17:49707819-49708645	ENSG00000262837,ENSG00000235183,ENSG00000121104,ENSG00000250751,ENSG00000121073
chr17	49715222	49716273	17:49715222-49716273	ENSG00000262837,ENSG00000235183,ENSG00000121104,ENSG00000250751,ENSG00000121073
chr17	49739523	49740266	17:49739523-49740266	ENSG00000262837,ENSG00000235183,ENSG00000121104,ENSG00000250751,ENSG00000121073
chr17	49746721	49747208	17:49746721-49747208	ENSG00000235183,ENSG00000121104
chr17	49748788	49749261	17:49748788-49749261	ENSG00000235183,ENSG00000121104
chr17	49763950	49764604	17:49763950-49764604	ENSG00000262837,ENSG00000235183,ENSG00000136504,ENSG00000121104,ENSG00000250751,ENSG00000121073
chr17	49788331	49789387	17:49788331-49789387	ENSG00000262837,ENSG00000235183,ENSG00000136504,ENSG00000121104,ENSG00000250751,ENSG00000121073
chr17	49817910	49818496	17:49817910-49818496	ENSG00000249176,ENSG00000204584,ENSG00000176358,ENSG00000262837,ENSG00000235183,ENSG00000136504
chr17	49850992	49852315	17:49850992-49852315	ENSG00000204584,ENSG00000176358,ENSG00000262837
chr17	49872977	49873233	17:49872977-49873233	ENSG00000249176,ENSG00000254039
chr17	49880440	49880775	17:49880440-49880775	ENSG00000248172,ENSG00000064195,ENSG00000249176,ENSG00000254039,ENSG00000248954
chr17	49968264	49969118	17:49968264-49969118	ENSG00000064195,ENSG00000108813,ENSG00000199492,ENSG00000249176,ENSG00000254039
chr17	49993555	49993827	17:49993555-49993827	ENSG00000248172,ENSG00000064195,ENSG00000249176,ENSG00000254039
chr17	49996716	49997168	17:49996716-49997168	ENSG00000248172,ENSG00000064195,ENSG00000249176,ENSG00000254039
chr17	50027199	50027416	17:50027199-50027416	ENSG00000005884,ENSG00000246640
chr17	50055183	50056676	17:50055183-50056676	ENSG00000005884,ENSG00000246640
chr17	50084835	50085273	17:50084835-50085273	ENSG00000005882,ENSG00000276851,ENSG00000005884
chr17	50087212	50087844	17:50087212-50087844	ENSG00000005882,ENSG00000276851,ENSG00000005884
chr17	50094193	50094686	17:50094193-50094686	ENSG00000275025,ENSG00000005882,ENSG00000276851,ENSG00000005884
chr17	50094882	50095521	17:50094882-50095521	ENSG00000251179,ENSG00000167100,ENSG00000250282,ENSG00000275025,ENSG00000005882,ENSG00000276851
chr17	50117205	50117776	17:50117205-50117776	ENSG00000167100,ENSG00000250282,ENSG00000005882
chr17	50129784	50130484	17:50129784-50130484	ENSG00000236472,ENSG00000167100
chr17	50139986	50140887	17:50139986-50140887	ENSG00000251179,ENSG00000249838,ENSG00000263176,ENSG00000253730,ENSG00000236472,ENSG00000108819,ENSG00000167100
chr17	50149862	50150388	17:50149862-50150388	ENSG00000253730,ENSG00000108819
chr17	50150831	50151244	17:50150831-50151244	ENSG00000249838,ENSG00000263176,ENSG00000108823,ENSG00000253730,ENSG00000236472,ENSG00000108819
chr17	50151938	50152130	17:50151938-50152130	ENSG00000253730,ENSG00000108819
chr17	50161407	50161909	17:50161407-50161909	ENSG00000251179,ENSG00000249838,ENSG00000263176,ENSG00000188662,ENSG00000108823,ENSG00000261959,ENSG00000253730,ENSG00000236472,ENSG00000108819,ENSG00000167100
chr17	50169096	50169424	17:50169096-50169424	ENSG00000251179,ENSG00000249838,ENSG00000108821,ENSG00000188662,ENSG00000108823,ENSG00000261959,ENSG00000253730
chr17	50178129	50178597	17:50178129-50178597	ENSG00000251179,ENSG00000249838,ENSG00000263176,ENSG00000108821,ENSG00000188662,ENSG00000108823,ENSG00000261959
chr17	50199704	50200029	17:50199704-50200029	ENSG00000251179,ENSG00000167105,ENSG00000249838,ENSG00000263176,ENSG00000249406,ENSG00000108821,ENSG00000188662,ENSG00000108823,ENSG00000261959
chr17	50200630	50200968	17:50200630-50200968	ENSG00000251179,ENSG00000167105,ENSG00000249838,ENSG00000263176,ENSG00000249406,ENSG00000108821
chr17	50270188	50270499	17:50270188-50270499	ENSG00000251179,ENSG00000167105,ENSG00000249838,ENSG00000263176,ENSG00000249406,ENSG00000108821
chr17	50345711	50346620	17:50345711-50346620	ENSG00000262759,ENSG00000206824,ENSG00000154920,ENSG00000108826,ENSG00000015532,ENSG00000251179,ENSG00000249838,ENSG00000263176
chr17	50362097	50362464	17:50362097-50362464	ENSG00000136457,ENSG00000262759,ENSG00000206824,ENSG00000154920,ENSG00000108826,ENSG00000279792,ENSG00000015532
chr17	50372758	50373444	17:50372758-50373444	ENSG00000136457,ENSG00000262759,ENSG00000253102,ENSG00000206824,ENSG00000108829,ENSG00000154920,ENSG00000108826,ENSG00000279792,ENSG00000015532
chr17	50397194	50397847	17:50397194-50397847	ENSG00000136444,ENSG00000275897,ENSG00000136457,ENSG00000262759,ENSG00000167107,ENSG00000253102,ENSG00000206824,ENSG00000108829,ENSG00000154920,ENSG00000108826,ENSG00000249838
chr17	50421480	50421841	17:50421480-50421841	ENSG00000136457,ENSG00000262759,ENSG00000167107
chr17	50425715	50426429	17:50425715-50426429	ENSG00000136444,ENSG00000275897,ENSG00000136457,ENSG00000262759,ENSG00000167107,ENSG00000206824
chr17	50478496	50479235	17:50478496-50479235	ENSG00000262967,ENSG00000049283,ENSG00000136444,ENSG00000275897,ENSG00000136457,ENSG00000262759,ENSG00000167107
chr17	50508103	50508781	17:50508103-50508781	ENSG00000049283,ENSG00000136449,ENSG00000249451,ENSG00000262759
chr17	50541740	50542497	17:50541740-50542497	ENSG00000201340,ENSG00000262967,ENSG00000250107,ENSG00000006282,ENSG00000049283,ENSG00000250286,ENSG00000136449
chr17	50546976	50547514	17:50546976-50547514	ENSG00000201340,ENSG00000262967,ENSG00000108846,ENSG00000250976,ENSG00000006283,ENSG00000250107,ENSG00000006282,ENSG00000049283,ENSG00000250286
chr17	50559220	50559520	17:50559220-50559520	ENSG00000250976,ENSG00000006283,ENSG00000250107,ENSG00000006282
chr17	50560422	50561156	17:50560422-50561156	ENSG00000262967,ENSG00000250976,ENSG00000006283,ENSG00000250107,ENSG00000006282
chr17	50630679	50630982	17:50630679-50630982	ENSG00000201340,ENSG00000262967,ENSG00000108846,ENSG00000251239
chr17	50707187	50708109	17:50707187-50708109	ENSG00000278672,ENSG00000167117,ENSG00000278963,ENSG00000108848,ENSG00000201340,ENSG00000262967,ENSG00000154945,ENSG00000108846,ENSG00000251239,ENSG00000049283
chr17	50719224	50719980	17:50719224-50719980	ENSG00000278672,ENSG00000167117,ENSG00000278963,ENSG00000108848,ENSG00000201340,ENSG00000262967,ENSG00000154945
chr17	50721462	50721738	17:50721462-50721738	ENSG00000278963,ENSG00000108848
chr17	50757077	50757290	17:50757077-50757290	ENSG00000278672,ENSG00000167117,ENSG00000108848
chr17	50779827	50780485	17:50779827-50780485	ENSG00000243521,ENSG00000261976,ENSG00000173714,ENSG00000248702,ENSG00000285829,ENSG00000278672,ENSG00000167117,ENSG00000262967
chr17	50817199	50817482	17:50817199-50817482	ENSG00000261976,ENSG00000173714,ENSG00000248702,ENSG00000278672,ENSG00000167117
chr17	50852083	50852488	17:50852083-50852488	ENSG00000141232,ENSG00000243521,ENSG00000261976,ENSG00000173714,ENSG00000248702,ENSG00000278672,ENSG00000167117
chr17	50865080	50865603	17:50865080-50865603	ENSG00000229980,ENSG00000141232
chr17	50866047	50867871	17:50866047-50867871	ENSG00000229980,ENSG00000141232
chr17	50871436	50871812	17:50871436-50871812	ENSG00000229980,ENSG00000141232
chr17	50887361	50887646	17:50887361-50887646	-
chr17	50904250	50904587	17:50904250-50904587	ENSG00000229980,ENSG00000141232
chr17	50909274	50909517	17:50909274-50909517	ENSG00000262006,ENSG00000229980
chr17	50910239	50910890	17:50910239-50910890	ENSG00000262006,ENSG00000229980,ENSG00000141232,ENSG00000248702
chr17	50919546	50920052	17:50919546-50920052	ENSG00000263317,ENSG00000251665,ENSG00000247011,ENSG00000262006,ENSG00000229980,ENSG00000141232,ENSG00000173714,ENSG00000248702,ENSG00000278672,ENSG00000167117
chr17	50931057	50931818	17:50931057-50931818	ENSG00000251665,ENSG00000247011,ENSG00000229980,ENSG00000141232,ENSG00000173714
chr17	50943855	50945065	17:50943855-50945065	ENSG00000251665,ENSG00000247011,ENSG00000229980,ENSG00000141232,ENSG00000173714,ENSG00000248702,ENSG00000278672,ENSG00000167117
chr17	50950189	50950612	17:50950189-50950612	ENSG00000141232,ENSG00000243521,ENSG00000261976,ENSG00000173714,ENSG00000248702
chr17	50956758	50957019	17:50956758-50957019	ENSG00000243521,ENSG00000261976,ENSG00000173714,ENSG00000248702,ENSG00000278672,ENSG00000167117
chr17	51029672	51030283	17:51029672-51030283	ENSG00000279089,ENSG00000249870,ENSG00000008294
chr17	51096277	51096515	17:51096277-51096515	ENSG00000263317,ENSG00000154975,ENSG00000249982,ENSG00000249383,ENSG00000279089,ENSG00000011052,ENSG00000239672,ENSG00000249870,ENSG00000008294,ENSG00000248702
chr17	51120026	51121241	17:51120026-51121241	ENSG00000011052,ENSG00000239672,ENSG00000249870,ENSG00000008294
chr17	51153170	51154019	17:51153170-51154019	ENSG00000279089,ENSG00000243678,ENSG00000011052,ENSG00000239672,ENSG00000249870,ENSG00000008294
chr17	51166182	51167386	17:51166182-51167386	ENSG00000279089,ENSG00000243678,ENSG00000011052,ENSG00000239672
chr17	51200425	51200650	17:51200425-51200650	ENSG00000249658,ENSG00000249982,ENSG00000249383,ENSG00000264895,ENSG00000279089,ENSG00000011258
chr17	51238437	51238927	17:51238437-51238927	ENSG00000226364,ENSG00000249658,ENSG00000249982,ENSG00000249383,ENSG00000011260,ENSG00000264895,ENSG00000279089,ENSG00000011258
chr17	51259826	51261351	17:51259826-51261351	ENSG00000263317,ENSG00000249658,ENSG00000249982,ENSG00000249383,ENSG00000011260,ENSG00000264895,ENSG00000279089,ENSG00000011258
chr17	51427898	51428315	17:51427898-51428315	ENSG00000141200,ENSG00000262384,ENSG00000262518,ENSG00000262271,ENSG00000263252,ENSG00000262902,ENSG00000227011,ENSG00000226364,ENSG00000263317,ENSG00000279743,ENSG00000154975,ENSG00000187504,ENSG00000267452,ENSG00000249658,ENSG00000249982,ENSG00000249383
chr17	51435286	51435873	17:51435286-51435873	ENSG00000226364,ENSG00000263317,ENSG00000279743,ENSG00000154975,ENSG00000187504,ENSG00000267452,ENSG00000249658,ENSG00000249982,ENSG00000249383
chr17	51540329	51540638	17:51540329-51540638	ENSG00000233380,ENSG00000262384,ENSG00000262518,ENSG00000262271,ENSG00000263252,ENSG00000262902,ENSG00000227011,ENSG00000226364,ENSG00000263317,ENSG00000279743,ENSG00000154975,ENSG00000187504,ENSG00000249658,ENSG00000249982,ENSG00000249383
chr17	51820343	51820651	17:51820343-51820651	ENSG00000141200,ENSG00000233380,ENSG00000262384,ENSG00000262518,ENSG00000262271,ENSG00000263252,ENSG00000262902,ENSG00000227011,ENSG00000226364,ENSG00000263317,ENSG00000279743,ENSG00000154975,ENSG00000187504,ENSG00000249658,ENSG00000249982,ENSG00000249383
chr17	53105695	53106699	17:53105695-53106699	-
chr17	54900575	54900865	17:54900575-54900865	ENSG00000141198,ENSG00000251809,ENSG00000263125
chr17	54967967	54969205	17:54967967-54969205	ENSG00000166263,ENSG00000275710,ENSG00000279059,ENSG00000166260,ENSG00000251809,ENSG00000263125,ENSG00000263199,ENSG00000288036,ENSG00000261965,ENSG00000233380,ENSG00000263252,ENSG00000285939,ENSG00000262902,ENSG00000226364
chr17	54993003	54993316	17:54993003-54993316	ENSG00000262079,ENSG00000166263,ENSG00000279059,ENSG00000251809,ENSG00000263125,ENSG00000263199,ENSG00000288036,ENSG00000263189,ENSG00000141200,ENSG00000233380,ENSG00000262384,ENSG00000262518,ENSG00000263252,ENSG00000285939,ENSG00000262902,ENSG00000226364
chr17	55073011	55073336	17:55073011-55073336	ENSG00000262052,ENSG00000262079,ENSG00000279059,ENSG00000251809,ENSG00000263125,ENSG00000263199,ENSG00000288036,ENSG00000261965,ENSG00000263189,ENSG00000141200,ENSG00000233380,ENSG00000262384,ENSG00000262518,ENSG00000262271,ENSG00000263252,ENSG00000285939,ENSG00000262902,ENSG00000227011,ENSG00000226364
chr17	55090198	55090649	17:55090198-55090649	ENSG00000261882,ENSG00000153930,ENSG00000262052,ENSG00000262079,ENSG00000263096,ENSG00000279059,ENSG00000251809,ENSG00000263125,ENSG00000263199,ENSG00000288036,ENSG00000261965,ENSG00000263189,ENSG00000141200,ENSG00000233380,ENSG00000262384,ENSG00000262518,ENSG00000262271,ENSG00000263252,ENSG00000285939,ENSG00000262902,ENSG00000227011,ENSG00000226364
chr17	55116464	55116971	17:55116464-55116971	ENSG00000261882,ENSG00000262079,ENSG00000279059,ENSG00000251809,ENSG00000263125,ENSG00000263199,ENSG00000288036,ENSG00000261965,ENSG00000263189,ENSG00000141200,ENSG00000233380,ENSG00000262384,ENSG00000262518,ENSG00000262271,ENSG00000263252,ENSG00000285939,ENSG00000262902,ENSG00000227011,ENSG00000226364
chr17	55237282	55237643	17:55237282-55237643	ENSG00000263096,ENSG00000108924,ENSG00000263199,ENSG00000263189,ENSG00000141200,ENSG00000233380,ENSG00000262271,ENSG00000263252,ENSG00000262902
chr17	55238218	55239045	17:55238218-55239045	ENSG00000262079,ENSG00000263096,ENSG00000108924,ENSG00000251809,ENSG00000263125,ENSG00000263199,ENSG00000288036,ENSG00000261965,ENSG00000263189,ENSG00000141200,ENSG00000233380,ENSG00000262384,ENSG00000262518,ENSG00000262271,ENSG00000263252,ENSG00000285939,ENSG00000262902,ENSG00000227011,ENSG00000226364
chr17	55264609	55265255	17:55264609-55265255	ENSG00000262079,ENSG00000263096,ENSG00000108924,ENSG00000251809,ENSG00000263125,ENSG00000288036,ENSG00000261965,ENSG00000263189,ENSG00000141200,ENSG00000262384,ENSG00000262271,ENSG00000263252,ENSG00000285939,ENSG00000227011
chr17	55284364	55284600	17:55284364-55284600	ENSG00000263096,ENSG00000108924,ENSG00000263189
chr17	55295878	55296188	17:55295878-55296188	ENSG00000262079,ENSG00000263096,ENSG00000108924,ENSG00000251809,ENSG00000263125,ENSG00000263199,ENSG00000288036,ENSG00000261965,ENSG00000263189,ENSG00000141200,ENSG00000233380,ENSG00000262518,ENSG00000262271,ENSG00000263252,ENSG00000285939,ENSG00000262902,ENSG00000227011,ENSG00000226364
chr17	55344505	55344774	17:55344505-55344774	ENSG00000262079,ENSG00000251809,ENSG00000263125,ENSG00000263199,ENSG00000288036,ENSG00000261965,ENSG00000263189,ENSG00000262271,ENSG00000285939,ENSG00000262902
chr17	55356633	55357103	17:55356633-55357103	ENSG00000261882,ENSG00000262052,ENSG00000200107,ENSG00000262135,ENSG00000261873,ENSG00000262079,ENSG00000279059,ENSG00000251809,ENSG00000263125,ENSG00000263199,ENSG00000288036,ENSG00000261965,ENSG00000263189,ENSG00000141200,ENSG00000233380,ENSG00000262384,ENSG00000262518,ENSG00000262271,ENSG00000263252,ENSG00000285939,ENSG00000262902,ENSG00000227011,ENSG00000226364
chr17	55420117	55420455	17:55420117-55420455	ENSG00000108960
chr17	55421699	55422319	17:55421699-55422319	ENSG00000261873,ENSG00000108960,ENSG00000251809,ENSG00000263199,ENSG00000261965,ENSG00000141200,ENSG00000262384,ENSG00000262518,ENSG00000263252,ENSG00000285939,ENSG00000262902,ENSG00000227011
chr17	55502120	55502326	17:55502120-55502326	ENSG00000262052,ENSG00000166292,ENSG00000200107,ENSG00000262135,ENSG00000236319,ENSG00000261873,ENSG00000263125,ENSG00000263199,ENSG00000288036,ENSG00000263189,ENSG00000141200,ENSG00000263252,ENSG00000262902
chr17	55514141	55514468	17:55514141-55514468	ENSG00000261873
chr17	55526483	55526773	17:55526483-55526773	ENSG00000279606,ENSG00000262052,ENSG00000141179,ENSG00000166292,ENSG00000200107,ENSG00000262135,ENSG00000236319,ENSG00000251809,ENSG00000233380,ENSG00000262384,ENSG00000285939
chr17	55576959	55578059	17:55576959-55578059	ENSG00000262052,ENSG00000166292,ENSG00000200107,ENSG00000262135,ENSG00000236319,ENSG00000263199,ENSG00000261965,ENSG00000263189,ENSG00000233380,ENSG00000262384,ENSG00000262518,ENSG00000262271,ENSG00000285939
chr17	55601914	55602205	17:55601914-55602205	ENSG00000262052,ENSG00000166292,ENSG00000200107,ENSG00000262135,ENSG00000236319
chr17	55750726	55751536	17:55750726-55751536	ENSG00000153930,ENSG00000262052,ENSG00000141179,ENSG00000166292,ENSG00000200107,ENSG00000262135,ENSG00000236319,ENSG00000263125,ENSG00000263199,ENSG00000288036,ENSG00000233380,ENSG00000262384,ENSG00000262518,ENSG00000262271,ENSG00000263252,ENSG00000285939
chr17	55926345	55926558	17:55926345-55926558	ENSG00000279606,ENSG00000261882,ENSG00000153930,ENSG00000262052,ENSG00000251809,ENSG00000263125,ENSG00000263199,ENSG00000288036,ENSG00000261965,ENSG00000263189,ENSG00000141200,ENSG00000262384,ENSG00000262518,ENSG00000262271,ENSG00000285939
chr17	56290564	56290933	17:56290564-56290933	ENSG00000279606,ENSG00000261882,ENSG00000153930,ENSG00000262052,ENSG00000288036,ENSG00000141200
chr17	56297252	56297511	17:56297252-56297511	ENSG00000279606,ENSG00000261882,ENSG00000153930,ENSG00000262052,ENSG00000288036,ENSG00000263189,ENSG00000141200
chr17	56592609	56592903	17:56592609-56592903	ENSG00000183691,ENSG00000243058,ENSG00000279606
chr17	56593146	56595014	17:56593146-56595014	ENSG00000183691,ENSG00000243058,ENSG00000279606
chr17	56599097	56599341	17:56599097-56599341	ENSG00000183691,ENSG00000243058
chr17	56602538	56603076	17:56602538-56603076	ENSG00000212469,ENSG00000283209,ENSG00000183691,ENSG00000243058,ENSG00000279606,ENSG00000261882,ENSG00000153930,ENSG00000262052,ENSG00000263125,ENSG00000261965,ENSG00000285939
chr17	56653829	56654203	17:56653829-56654203	ENSG00000212469,ENSG00000183691,ENSG00000243058,ENSG00000279606,ENSG00000261882,ENSG00000153930,ENSG00000262052,ENSG00000263199,ENSG00000288036,ENSG00000261965,ENSG00000285939
chr17	56678718	56679397	17:56678718-56679397	ENSG00000243058,ENSG00000279606,ENSG00000153930
chr17	56715833	56716297	17:56715833-56716297	ENSG00000183691,ENSG00000243058,ENSG00000279606,ENSG00000261882,ENSG00000153930,ENSG00000262052
chr17	56779782	56780685	17:56779782-56780685	ENSG00000262623,ENSG00000262298,ENSG00000284542,ENSG00000262112,ENSG00000262408,ENSG00000212469,ENSG00000283209,ENSG00000214226,ENSG00000183691,ENSG00000243058,ENSG00000279606,ENSG00000261882,ENSG00000153930,ENSG00000262052
chr17	56787086	56787280	17:56787086-56787280	ENSG00000283209,ENSG00000214226
chr17	56819602	56819898	17:56819602-56819898	ENSG00000262623,ENSG00000262298,ENSG00000284542,ENSG00000262112,ENSG00000262408,ENSG00000212469,ENSG00000153933,ENSG00000283209,ENSG00000214226
chr17	56833132	56835185	17:56833132-56835185	ENSG00000262623,ENSG00000262298,ENSG00000284542,ENSG00000262112,ENSG00000262408,ENSG00000212469,ENSG00000153933,ENSG00000283209,ENSG00000214226
chr17	56908348	56908560	17:56908348-56908560	ENSG00000262298,ENSG00000274213,ENSG00000284542,ENSG00000262112,ENSG00000262408,ENSG00000212469,ENSG00000121060
chr17	56913590	56914490	17:56913590-56914490	ENSG00000262623,ENSG00000262298,ENSG00000274213,ENSG00000284542,ENSG00000262112,ENSG00000262408,ENSG00000212469,ENSG00000121060,ENSG00000153933,ENSG00000214226
chr17	56925623	56925860	17:56925623-56925860	ENSG00000262623,ENSG00000262298,ENSG00000274213,ENSG00000284542,ENSG00000262112,ENSG00000262408,ENSG00000212469,ENSG00000121060,ENSG00000153933,ENSG00000283209
chr17	56960685	56961210	17:56960685-56961210	ENSG00000263120,ENSG00000121064,ENSG00000262623,ENSG00000262298,ENSG00000121058,ENSG00000284542,ENSG00000262112,ENSG00000262408,ENSG00000212469,ENSG00000153933
chr17	56977790	56978364	17:56977790-56978364	ENSG00000263120,ENSG00000121064,ENSG00000262623,ENSG00000121058
chr17	57009931	57010485	17:57009931-57010485	ENSG00000263089,ENSG00000261192,ENSG00000263120,ENSG00000121064
chr17	57045728	57046691	17:57045728-57046691	ENSG00000263089,ENSG00000261192
chr17	57084766	57085879	17:57084766-57085879	ENSG00000263089,ENSG00000121057,ENSG00000263004
chr17	57255813	57256997	17:57255813-57256997	ENSG00000153944,ENSG00000286732,ENSG00000285785
chr17	57281970	57282223	17:57281970-57282223	ENSG00000166329,ENSG00000280028,ENSG00000266100,ENSG00000279555,ENSG00000153944,ENSG00000286732,ENSG00000285785
chr17	57284749	57285184	17:57284749-57285184	ENSG00000279555,ENSG00000153944,ENSG00000286732,ENSG00000285785
chr17	57399570	57399825	17:57399570-57399825	ENSG00000280028,ENSG00000266100,ENSG00000285785
chr17	57408399	57408721	17:57408399-57408721	ENSG00000280028,ENSG00000266100,ENSG00000153944,ENSG00000285785
chr17	57440709	57441412	17:57440709-57441412	ENSG00000166329,ENSG00000238447,ENSG00000280028,ENSG00000266100,ENSG00000279281,ENSG00000153944,ENSG00000286732,ENSG00000285785
chr17	57443097	57443429	17:57443097-57443429	ENSG00000280028,ENSG00000266100,ENSG00000279281,ENSG00000153944,ENSG00000285785
chr17	57454894	57455487	17:57454894-57455487	ENSG00000280028,ENSG00000266100,ENSG00000279281,ENSG00000285785
chr17	57551440	57551641	17:57551440-57551641	ENSG00000166329,ENSG00000280028,ENSG00000266100,ENSG00000285785
chr17	57599827	57600401	17:57599827-57600401	ENSG00000166329,ENSG00000238447,ENSG00000242889,ENSG00000263499,ENSG00000280028,ENSG00000266100,ENSG00000153944,ENSG00000285785
chr17	57603985	57604529	17:57603985-57604529	ENSG00000166329,ENSG00000238447,ENSG00000242889,ENSG00000263499,ENSG00000280028,ENSG00000266100,ENSG00000153944,ENSG00000285785
chr17	57605451	57606106	17:57605451-57606106	ENSG00000166329,ENSG00000238447,ENSG00000242889,ENSG00000263499,ENSG00000280028,ENSG00000266100,ENSG00000285785
chr17	57612640	57612955	17:57612640-57612955	ENSG00000166329,ENSG00000238447,ENSG00000242889,ENSG00000263499,ENSG00000280028,ENSG00000266100,ENSG00000285785
chr17	57671864	57672591	17:57671864-57672591	ENSG00000166329,ENSG00000238447,ENSG00000280028,ENSG00000266100,ENSG00000153944,ENSG00000285785
chr17	57783346	57783687	17:57783346-57783687	ENSG00000222976,ENSG00000166329,ENSG00000238447,ENSG00000285785
chr17	57833039	57833553	17:57833039-57833553	ENSG00000265542,ENSG00000166329,ENSG00000285785
chr17	57849831	57850577	17:57849831-57850577	ENSG00000279207,ENSG00000279069,ENSG00000136450,ENSG00000264112,ENSG00000266086,ENSG00000280233,ENSG00000136451,ENSG00000264914,ENSG00000180891,ENSG00000181610,ENSG00000265542
chr17	57860934	57861742	17:57860934-57861742	ENSG00000264914,ENSG00000180891,ENSG00000181610
chr17	57874440	57874725	17:57874440-57874725	ENSG00000264914,ENSG00000180891
chr17	57880142	57880339	17:57880142-57880339	ENSG00000264914,ENSG00000180891
chr17	57946332	57947257	17:57946332-57947257	ENSG00000280233,ENSG00000136451,ENSG00000278642,ENSG00000264914,ENSG00000180891
chr17	57955063	57955739	17:57955063-57955739	ENSG00000280233,ENSG00000136451,ENSG00000278642,ENSG00000264914,ENSG00000180891
chr17	57956400	57956718	17:57956400-57956718	ENSG00000136451,ENSG00000278642,ENSG00000264914,ENSG00000180891
chr17	57987630	57988788	17:57987630-57988788	ENSG00000279069,ENSG00000136450,ENSG00000264112,ENSG00000266086,ENSG00000280233,ENSG00000136451,ENSG00000264914,ENSG00000180891,ENSG00000181610
chr17	57995366	57995863	17:57995366-57995863	ENSG00000279069,ENSG00000136450,ENSG00000264112,ENSG00000266086,ENSG00000280233,ENSG00000136451,ENSG00000264914,ENSG00000181610
chr17	57999459	57999801	17:57999459-57999801	ENSG00000279207,ENSG00000279069,ENSG00000136450,ENSG00000264112,ENSG00000266086,ENSG00000280233,ENSG00000136451,ENSG00000264914,ENSG00000181610
chr17	58006964	58007983	17:58006964-58007983	ENSG00000279207,ENSG00000285930,ENSG00000279069,ENSG00000136450,ENSG00000266086,ENSG00000264914
chr17	58073873	58074178	17:58073873-58074178	ENSG00000279207,ENSG00000264364,ENSG00000266290,ENSG00000285930
chr17	58083147	58084286	17:58083147-58084286	ENSG00000279207,ENSG00000264364,ENSG00000266290,ENSG00000285930,ENSG00000279069,ENSG00000136450,ENSG00000266086
chr17	58084600	58084912	17:58084600-58084912	ENSG00000279207,ENSG00000264364,ENSG00000266290,ENSG00000285930
chr17	58121921	58122190	17:58121921-58122190	ENSG00000278627,ENSG00000121053,ENSG00000279207,ENSG00000285930
chr17	58152961	58153399	17:58152961-58153399	ENSG00000278627,ENSG00000121053,ENSG00000255713,ENSG00000229590,ENSG00000141194,ENSG00000279207
chr17	58156969	58157651	17:58156969-58157651	ENSG00000278627,ENSG00000121053,ENSG00000255713,ENSG00000229590,ENSG00000141194
chr17	58172389	58172734	17:58172389-58172734	ENSG00000278627,ENSG00000121053,ENSG00000255713
chr17	58219004	58219605	17:58219004-58219605	ENSG00000005381,ENSG00000287337,ENSG00000167419,ENSG00000011143,ENSG00000278627,ENSG00000121053
chr17	58249376	58249991	17:58249376-58249991	ENSG00000005381,ENSG00000286788,ENSG00000287337,ENSG00000167419,ENSG00000011143,ENSG00000278627,ENSG00000121053
chr17	58317334	58318041	17:58317334-58318041	ENSG00000265148,ENSG00000005379,ENSG00000005381
chr17	58328146	58328435	17:58328146-58328435	ENSG00000284353,ENSG00000265206,ENSG00000265148,ENSG00000005379
chr17	58329532	58330168	17:58329532-58330168	ENSG00000284353,ENSG00000265206,ENSG00000265148,ENSG00000005379
chr17	58332455	58332860	17:58332455-58332860	ENSG00000264399,ENSG00000284353,ENSG00000265206,ENSG00000265148,ENSG00000005379
chr17	58335874	58336299	17:58335874-58336299	ENSG00000264399,ENSG00000284353,ENSG00000265206,ENSG00000265148
chr17	58337693	58338461	17:58337693-58338461	ENSG00000213246,ENSG00000264399,ENSG00000284353,ENSG00000265206,ENSG00000265148,ENSG00000005379,ENSG00000005381
chr17	58344187	58345114	17:58344187-58345114	ENSG00000213246,ENSG00000264399,ENSG00000284353,ENSG00000265206,ENSG00000265148,ENSG00000005379,ENSG00000005381
chr17	58351984	58352676	17:58351984-58352676	ENSG00000108375,ENSG00000285897,ENSG00000213246,ENSG00000264399,ENSG00000284353,ENSG00000265206,ENSG00000265148,ENSG00000005379,ENSG00000005381
chr17	58382377	58382755	17:58382377-58382755	ENSG00000005381
chr17	58417420	58417868	17:58417420-58417868	ENSG00000241462,ENSG00000108375,ENSG00000285897,ENSG00000213246,ENSG00000005379,ENSG00000005381,ENSG00000278627
chr17	58487534	58488236	17:58487534-58488236	ENSG00000263558,ENSG00000263938,ENSG00000275680,ENSG00000241462,ENSG00000251865,ENSG00000276601,ENSG00000108389,ENSG00000266648,ENSG00000176160,ENSG00000005381,ENSG00000278627
chr17	58517620	58518792	17:58517620-58518792	ENSG00000263558,ENSG00000275680,ENSG00000251865,ENSG00000200997,ENSG00000206917,ENSG00000266561,ENSG00000108387,ENSG00000264672,ENSG00000108389
chr17	58531688	58532368	17:58531688-58532368	ENSG00000108387,ENSG00000264672
chr17	58631387	58632195	17:58631387-58632195	ENSG00000263558,ENSG00000263938,ENSG00000275680,ENSG00000241462,ENSG00000251865,ENSG00000276601,ENSG00000108384,ENSG00000200997,ENSG00000206917,ENSG00000266561,ENSG00000199426,ENSG00000266826,ENSG00000212195,ENSG00000121101,ENSG00000264672
chr17	58658938	58659785	17:58658938-58659785	ENSG00000263558,ENSG00000263938,ENSG00000275680,ENSG00000241462,ENSG00000251865,ENSG00000276601,ENSG00000108384,ENSG00000200997,ENSG00000206917,ENSG00000266561,ENSG00000199426,ENSG00000266826,ENSG00000212195,ENSG00000121101
chr17	58692301	58693065	17:58692301-58693065	ENSG00000263558,ENSG00000263938,ENSG00000275680,ENSG00000241462,ENSG00000251865,ENSG00000276601,ENSG00000274198,ENSG00000108384,ENSG00000200997,ENSG00000206917,ENSG00000266561,ENSG00000199426,ENSG00000266826,ENSG00000121101
chr17	58755621	58755902	17:58755621-58755902	ENSG00000263558,ENSG00000263938,ENSG00000275680,ENSG00000241462,ENSG00000251865,ENSG00000276601,ENSG00000175175,ENSG00000274198
chr17	59001187	59001909	17:59001187-59001909	ENSG00000211514,ENSG00000263558,ENSG00000263938,ENSG00000275680,ENSG00000241462,ENSG00000251865,ENSG00000276601,ENSG00000274198,ENSG00000200997,ENSG00000206917,ENSG00000266561,ENSG00000199426,ENSG00000264672,ENSG00000108389
chr17	59106236	59107305	17:59106236-59107305	ENSG00000265303,ENSG00000266537,ENSG00000068489,ENSG00000207996,ENSG00000211514,ENSG00000252212,ENSG00000182628,ENSG00000224738,ENSG00000263558,ENSG00000108395
chr17	59154972	59155787	17:59154972-59155787	ENSG00000265415,ENSG00000265303,ENSG00000266537,ENSG00000068489,ENSG00000207996,ENSG00000211514,ENSG00000252212,ENSG00000182628,ENSG00000224738,ENSG00000263558,ENSG00000108395
chr17	59166036	59166290	17:59166036-59166290	ENSG00000207235,ENSG00000265415,ENSG00000265303,ENSG00000266537,ENSG00000068489,ENSG00000207996,ENSG00000211514,ENSG00000252212,ENSG00000182628,ENSG00000263558
chr17	59209591	59210427	17:59209591-59210427	ENSG00000271063,ENSG00000207235,ENSG00000153982,ENSG00000167447,ENSG00000265415,ENSG00000265303,ENSG00000266537,ENSG00000211514,ENSG00000252212,ENSG00000263558
chr17	59220350	59220891	17:59220350-59220891	ENSG00000200889,ENSG00000265313,ENSG00000271063,ENSG00000207235,ENSG00000153982,ENSG00000167447,ENSG00000265415,ENSG00000265303,ENSG00000266537,ENSG00000211514,ENSG00000252212,ENSG00000263558,ENSG00000251865
chr17	59311082	59311611	17:59311082-59311611	ENSG00000266992,ENSG00000200889,ENSG00000265313,ENSG00000266002,ENSG00000271063,ENSG00000207235,ENSG00000265303
chr17	59329678	59330010	17:59329678-59330010	ENSG00000200889,ENSG00000265313,ENSG00000266002,ENSG00000175155,ENSG00000271063
chr17	59331374	59332018	17:59331374-59332018	ENSG00000200889,ENSG00000265313,ENSG00000266002,ENSG00000263857,ENSG00000278863,ENSG00000175155,ENSG00000271063,ENSG00000207235
chr17	59360473	59360782	17:59360473-59360782	ENSG00000200889,ENSG00000266002,ENSG00000263857,ENSG00000278863,ENSG00000175155
chr17	59362401	59362850	17:59362401-59362850	ENSG00000200889,ENSG00000265313,ENSG00000266002,ENSG00000263857,ENSG00000278863,ENSG00000175155,ENSG00000207235
chr17	59365554	59365986	17:59365554-59365986	ENSG00000266002,ENSG00000263857,ENSG00000278863,ENSG00000175155
chr17	59440710	59441236	17:59440710-59441236	ENSG00000200889,ENSG00000265313,ENSG00000266002,ENSG00000175155,ENSG00000271063,ENSG00000207235,ENSG00000265303,ENSG00000252212,ENSG00000241462
chr17	59565236	59566222	17:59565236-59566222	ENSG00000273702,ENSG00000108406,ENSG00000200889,ENSG00000265313
chr17	59619129	59620108	17:59619129-59620108	ENSG00000141367,ENSG00000273702,ENSG00000108406,ENSG00000200889,ENSG00000265313
chr17	59641961	59642400	17:59641961-59642400	ENSG00000275860,ENSG00000266992,ENSG00000267318,ENSG00000141367,ENSG00000273702,ENSG00000108406,ENSG00000200889,ENSG00000265313
chr17	59707161	59708133	17:59707161-59708133	ENSG00000062716,ENSG00000141378
chr17	59751902	59752369	17:59751902-59752369	ENSG00000275860,ENSG00000287664,ENSG00000238283,ENSG00000267104
chr17	59753570	59753885	17:59753570-59753885	ENSG00000275860,ENSG00000287664,ENSG00000238283,ENSG00000267104,ENSG00000267318,ENSG00000201524,ENSG00000284190,ENSG00000062716
chr17	59783129	59783454	17:59783129-59783454	ENSG00000267637
chr17	59786485	59787035	17:59786485-59787035	ENSG00000201524,ENSG00000284190,ENSG00000267637,ENSG00000062716
chr17	59828124	59828502	17:59828124-59828502	-
chr17	59828939	59829594	17:59828939-59829594	ENSG00000062716
chr17	59837437	59838159	17:59837437-59838159	ENSG00000266992,ENSG00000201524,ENSG00000284190,ENSG00000267637,ENSG00000062716
chr17	59842908	59843162	17:59842908-59843162	ENSG00000201524,ENSG00000284190,ENSG00000062716
chr17	59848984	59849237	17:59848984-59849237	ENSG00000201524,ENSG00000284190
chr17	59853233	59853634	17:59853233-59853634	ENSG00000267318,ENSG00000270264,ENSG00000201524,ENSG00000284190
chr17	59892747	59893762	17:59892747-59893762	ENSG00000266992,ENSG00000267318,ENSG00000108443,ENSG00000270264,ENSG00000108423
chr17	59899149	59899356	17:59899149-59899356	ENSG00000267318,ENSG00000241913,ENSG00000108443,ENSG00000270264,ENSG00000108423
chr17	59914416	59914859	17:59914416-59914859	ENSG00000267526,ENSG00000274378,ENSG00000287664,ENSG00000238283,ENSG00000266992,ENSG00000267104,ENSG00000267318,ENSG00000241913,ENSG00000108443
chr17	59964029	59965170	17:59964029-59965170	ENSG00000267526,ENSG00000275860,ENSG00000287664,ENSG00000238283,ENSG00000266992,ENSG00000267302,ENSG00000267104,ENSG00000189050,ENSG00000267318,ENSG00000108443
chr17	60025850	60027085	17:60025850-60027085	ENSG00000200013,ENSG00000267302,ENSG00000241913,ENSG00000270264,ENSG00000274198
chr17	60037158	60037509	17:60037158-60037509	ENSG00000275562,ENSG00000241157,ENSG00000261040,ENSG00000267526,ENSG00000264049,ENSG00000068097,ENSG00000274378,ENSG00000275860,ENSG00000287664,ENSG00000238283,ENSG00000266992,ENSG00000267302,ENSG00000267104,ENSG00000189050,ENSG00000267318,ENSG00000241913
chr17	60042415	60042900	17:60042415-60042900	ENSG00000267526,ENSG00000264049,ENSG00000068097,ENSG00000287664,ENSG00000238283,ENSG00000266992,ENSG00000267104,ENSG00000267318
chr17	60078054	60079065	17:60078054-60079065	ENSG00000261040,ENSG00000267416,ENSG00000267526,ENSG00000068097,ENSG00000275860,ENSG00000266992
chr17	60102512	60102800	17:60102512-60102800	ENSG00000275562,ENSG00000241157,ENSG00000252577,ENSG00000277532,ENSG00000280852,ENSG00000261040,ENSG00000267526
chr17	60119455	60120378	17:60119455-60120378	ENSG00000200013,ENSG00000271626,ENSG00000277532,ENSG00000261040
chr17	60135340	60135860	17:60135340-60135860	ENSG00000275562,ENSG00000241157,ENSG00000252577,ENSG00000167434,ENSG00000267095,ENSG00000286435,ENSG00000277532,ENSG00000267248,ENSG00000261040
chr17	60139927	60140189	17:60139927-60140189	ENSG00000167434,ENSG00000267095,ENSG00000286435,ENSG00000277532,ENSG00000267248,ENSG00000267295
chr17	60142950	60143298	17:60142950-60143298	ENSG00000275562,ENSG00000241157,ENSG00000252577,ENSG00000167434,ENSG00000267095,ENSG00000286435,ENSG00000277532,ENSG00000267248,ENSG00000267295
chr17	60151334	60151642	17:60151334-60151642	ENSG00000241157,ENSG00000252577,ENSG00000167434,ENSG00000267095,ENSG00000277532
chr17	60170578	60170877	17:60170578-60170877	ENSG00000275562,ENSG00000241157,ENSG00000252577,ENSG00000167434,ENSG00000267095,ENSG00000277532
chr17	60174656	60174881	17:60174656-60174881	ENSG00000275562,ENSG00000241157,ENSG00000252577
chr17	60305202	60305439	17:60305202-60305439	ENSG00000271626,ENSG00000275562,ENSG00000241157,ENSG00000252577,ENSG00000170832
chr17	60391822	60392681	17:60391822-60392681	ENSG00000267772,ENSG00000267678,ENSG00000213228,ENSG00000141371,ENSG00000271626,ENSG00000275562,ENSG00000241157,ENSG00000252577,ENSG00000170832
chr17	60421269	60421925	17:60421269-60421925	ENSG00000266943,ENSG00000267772,ENSG00000267678,ENSG00000213228,ENSG00000141371,ENSG00000275562,ENSG00000241157,ENSG00000252577,ENSG00000170832,ENSG00000277532,ENSG00000261040,ENSG00000275860
chr17	60435905	60436170	17:60435905-60436170	ENSG00000213228,ENSG00000275562,ENSG00000241157,ENSG00000252577
chr17	60518006	60518260	17:60518006-60518260	ENSG00000266943,ENSG00000267772,ENSG00000267678,ENSG00000259349,ENSG00000270553,ENSG00000062725
chr17	60525561	60526626	17:60525561-60526626	ENSG00000239932,ENSG00000200013,ENSG00000266943,ENSG00000267772,ENSG00000267678,ENSG00000259349,ENSG00000270553,ENSG00000062725
chr17	60599565	60600955	17:60599565-60600955	ENSG00000239932,ENSG00000200013,ENSG00000170836,ENSG00000266943,ENSG00000267772,ENSG00000267678,ENSG00000259349,ENSG00000062725,ENSG00000275562,ENSG00000267295
chr17	60677133	60677956	17:60677133-60677956	ENSG00000254114,ENSG00000224011,ENSG00000239932,ENSG00000141376,ENSG00000200013,ENSG00000266943,ENSG00000267772,ENSG00000267678
chr17	60766702	60766975	17:60766702-60766975	ENSG00000266647,ENSG00000266365,ENSG00000253506,ENSG00000267137,ENSG00000121075,ENSG00000266934,ENSG00000273982,ENSG00000227694,ENSG00000267449,ENSG00000267207,ENSG00000264322,ENSG00000254114,ENSG00000267083,ENSG00000252534,ENSG00000224011,ENSG00000239932,ENSG00000242123
chr17	60886801	60887277	17:60886801-60887277	ENSG00000264322,ENSG00000254114,ENSG00000267083,ENSG00000224011,ENSG00000239932,ENSG00000141376
chr17	60971823	60972183	17:60971823-60972183	ENSG00000253506,ENSG00000267137,ENSG00000121075,ENSG00000266934,ENSG00000273982,ENSG00000227694,ENSG00000267449,ENSG00000267207,ENSG00000264322,ENSG00000254114,ENSG00000267083,ENSG00000224011,ENSG00000239932,ENSG00000274378
chr17	61110602	61110859	17:61110602-61110859	ENSG00000267137,ENSG00000121075,ENSG00000266934,ENSG00000273982,ENSG00000227694,ENSG00000267449,ENSG00000267207,ENSG00000254114,ENSG00000267083,ENSG00000239932,ENSG00000263887,ENSG00000242123,ENSG00000172421,ENSG00000239809,ENSG00000251981
chr17	61139158	61139655	17:61139158-61139655	ENSG00000266365,ENSG00000207123,ENSG00000253506,ENSG00000267137,ENSG00000121075,ENSG00000266934,ENSG00000273982,ENSG00000286997,ENSG00000227694,ENSG00000267449,ENSG00000267207,ENSG00000264322,ENSG00000254114,ENSG00000267083,ENSG00000224011,ENSG00000239932,ENSG00000188755,ENSG00000263887,ENSG00000242123,ENSG00000172421,ENSG00000239809,ENSG00000251981
chr17	61222537	61223230	17:61222537-61223230	ENSG00000266365,ENSG00000253506,ENSG00000267137,ENSG00000121075,ENSG00000266934,ENSG00000273982,ENSG00000227694,ENSG00000267449,ENSG00000267207,ENSG00000254114,ENSG00000267083,ENSG00000224011,ENSG00000239932,ENSG00000188755,ENSG00000263887
chr17	61403112	61403396	17:61403112-61403396	ENSG00000267137,ENSG00000121075,ENSG00000121068,ENSG00000267280,ENSG00000266934,ENSG00000267131,ENSG00000273982
chr17	61404298	61404799	17:61404298-61404799	ENSG00000267137,ENSG00000121075,ENSG00000121068,ENSG00000267280,ENSG00000266934,ENSG00000267131
chr17	61410748	61411199	17:61410748-61411199	ENSG00000253506,ENSG00000267137,ENSG00000121075,ENSG00000187013,ENSG00000121068,ENSG00000267280,ENSG00000266934,ENSG00000267131,ENSG00000273982,ENSG00000224011
chr17	61411797	61412986	17:61411797-61412986	ENSG00000253506,ENSG00000267137,ENSG00000121075,ENSG00000187013,ENSG00000121068,ENSG00000267280,ENSG00000266934,ENSG00000267131,ENSG00000273982,ENSG00000227694,ENSG00000224011,ENSG00000188755
chr17	61416809	61417038	17:61416809-61417038	ENSG00000253506,ENSG00000267137,ENSG00000121075,ENSG00000187013,ENSG00000267280,ENSG00000266934
chr17	61806163	61806389	17:61806163-61806389	ENSG00000266647,ENSG00000266365,ENSG00000266066,ENSG00000207123,ENSG00000253506,ENSG00000267137,ENSG00000121075,ENSG00000188755,ENSG00000263887,ENSG00000242123,ENSG00000172421,ENSG00000239809,ENSG00000251981
chr17	61862918	61863957	17:61862918-61863957	ENSG00000207123,ENSG00000242398,ENSG00000279133,ENSG00000202361,ENSG00000136492
chr17	61904246	61904786	17:61904246-61904786	ENSG00000266647,ENSG00000266365,ENSG00000266066,ENSG00000207123,ENSG00000242398,ENSG00000279133,ENSG00000202361,ENSG00000108506,ENSG00000253506,ENSG00000188755,ENSG00000263887,ENSG00000242123,ENSG00000172421
chr17	61927232	61928211	17:61927232-61928211	ENSG00000207123,ENSG00000242398,ENSG00000279133,ENSG00000202361,ENSG00000108506,ENSG00000188755
chr17	62042524	62042808	17:62042524-62042808	ENSG00000207123,ENSG00000200842,ENSG00000285879,ENSG00000242398,ENSG00000279133,ENSG00000108510
chr17	62064109	62064333	17:62064109-62064333	ENSG00000207123,ENSG00000242398,ENSG00000279133,ENSG00000108510
chr17	62064847	62066360	17:62064847-62066360	ENSG00000266365,ENSG00000266066,ENSG00000207123,ENSG00000200842,ENSG00000285879,ENSG00000242398,ENSG00000279133,ENSG00000108510,ENSG00000202361,ENSG00000108506,ENSG00000253506,ENSG00000242123,ENSG00000172421,ENSG00000239809,ENSG00000251981
chr17	62165127	62165567	17:62165127-62165567	ENSG00000266647,ENSG00000266365,ENSG00000266066,ENSG00000207123,ENSG00000253506,ENSG00000188755,ENSG00000263887,ENSG00000242123,ENSG00000172421,ENSG00000239809,ENSG00000251981
chr17	62423603	62424338	17:62423603-62424338	ENSG00000266647,ENSG00000266365,ENSG00000188755,ENSG00000263887,ENSG00000242123,ENSG00000172421,ENSG00000239809,ENSG00000251981,ENSG00000239527,ENSG00000087995,ENSG00000146872,ENSG00000239246,ENSG00000272164,ENSG00000263501
chr17	62477839	62479615	17:62477839-62479615	ENSG00000146872,ENSG00000239246
chr17	62484927	62485403	17:62484927-62485403	ENSG00000266365,ENSG00000263887,ENSG00000242123,ENSG00000172421,ENSG00000239809,ENSG00000251981,ENSG00000239527,ENSG00000087995,ENSG00000146872,ENSG00000239246,ENSG00000264513,ENSG00000264529,ENSG00000233635,ENSG00000263501
chr17	62552998	62553542	17:62552998-62553542	ENSG00000266647,ENSG00000266365,ENSG00000263887,ENSG00000242123,ENSG00000172421,ENSG00000239809,ENSG00000251981,ENSG00000239527,ENSG00000146872,ENSG00000239246,ENSG00000264546,ENSG00000207382,ENSG00000279713,ENSG00000199697,ENSG00000287457,ENSG00000265000,ENSG00000264907,ENSG00000207552,ENSG00000265262,ENSG00000270324,ENSG00000272164,ENSG00000272383,ENSG00000264513,ENSG00000264529,ENSG00000233635,ENSG00000263501
chr17	62627672	62627863	17:62627672-62627863	ENSG00000277463,ENSG00000274565,ENSG00000011028,ENSG00000207382,ENSG00000279713,ENSG00000199697
chr17	62628096	62628676	17:62628096-62628676	ENSG00000277463,ENSG00000274565,ENSG00000011028,ENSG00000207382,ENSG00000279713,ENSG00000199697
chr17	62652470	62652993	17:62652470-62652993	ENSG00000266647,ENSG00000011028,ENSG00000207382,ENSG00000279713,ENSG00000199697,ENSG00000287457,ENSG00000264907,ENSG00000272164,ENSG00000264513,ENSG00000263501,ENSG00000271919
chr17	62653298	62653626	17:62653298-62653626	ENSG00000266647,ENSG00000011028,ENSG00000207382,ENSG00000279713,ENSG00000199697,ENSG00000287457,ENSG00000264907,ENSG00000272164,ENSG00000271919
chr17	62703723	62704426	17:62703723-62704426	ENSG00000188755,ENSG00000172421,ENSG00000239809,ENSG00000251981,ENSG00000239246,ENSG00000011028,ENSG00000207382,ENSG00000279713,ENSG00000199697,ENSG00000265702,ENSG00000173838,ENSG00000287457,ENSG00000265000,ENSG00000264907,ENSG00000283538,ENSG00000207552,ENSG00000265262,ENSG00000270324,ENSG00000272164,ENSG00000272383,ENSG00000264513,ENSG00000264529,ENSG00000233635,ENSG00000263501,ENSG00000271919,ENSG00000271749
chr17	62724564	62725251	17:62724564-62725251	ENSG00000266647,ENSG00000266365,ENSG00000188755,ENSG00000263887,ENSG00000242123,ENSG00000172421,ENSG00000239809,ENSG00000251981,ENSG00000239527,ENSG00000239246,ENSG00000207382,ENSG00000279713,ENSG00000199697,ENSG00000265702,ENSG00000173838,ENSG00000287457,ENSG00000265000,ENSG00000264907,ENSG00000283538,ENSG00000207552,ENSG00000265262,ENSG00000270324,ENSG00000272164,ENSG00000272383,ENSG00000264513,ENSG00000264529,ENSG00000233635,ENSG00000263501,ENSG00000271919,ENSG00000271749
chr17	62965488	62966831	17:62965488-62966831	ENSG00000263887,ENSG00000279713,ENSG00000199697,ENSG00000265702,ENSG00000173838,ENSG00000287457,ENSG00000265000,ENSG00000264907,ENSG00000283538,ENSG00000207552,ENSG00000265262,ENSG00000270324,ENSG00000272164,ENSG00000272383,ENSG00000264513,ENSG00000264529,ENSG00000233635,ENSG00000263501,ENSG00000271919
chr17	63405793	63406051	17:63405793-63406051	ENSG00000272164,ENSG00000170921,ENSG00000272383,ENSG00000264513,ENSG00000264529,ENSG00000233635,ENSG00000263501,ENSG00000271919,ENSG00000226797,ENSG00000271749
chr17	63406784	63407145	17:63406784-63407145	ENSG00000188755,ENSG00000279713,ENSG00000199697,ENSG00000272164,ENSG00000170921,ENSG00000272383,ENSG00000264513,ENSG00000264529,ENSG00000233635,ENSG00000263501,ENSG00000271919,ENSG00000226797,ENSG00000271749,ENSG00000224353
chr17	63420049	63420417	17:63420049-63420417	ENSG00000272164,ENSG00000170921,ENSG00000272383,ENSG00000264513,ENSG00000264529,ENSG00000233635,ENSG00000263501,ENSG00000271919,ENSG00000226797,ENSG00000263644,ENSG00000271749,ENSG00000265282,ENSG00000159640,ENSG00000264813,ENSG00000224353,ENSG00000173826,ENSG00000200560,ENSG00000270587
chr17	63425535	63425800	17:63425535-63425800	ENSG00000263644,ENSG00000265282,ENSG00000159640,ENSG00000264813,ENSG00000224353,ENSG00000173826,ENSG00000200560,ENSG00000270587
chr17	63427242	63427493	17:63427242-63427493	ENSG00000263644,ENSG00000265282,ENSG00000159640
chr17	63434917	63435168	17:63434917-63435168	ENSG00000263644,ENSG00000265282,ENSG00000008283,ENSG00000265971,ENSG00000228979,ENSG00000159640,ENSG00000224353,ENSG00000173826
chr17	63439776	63439973	17:63439776-63439973	ENSG00000263644,ENSG00000265282,ENSG00000008283,ENSG00000224353
chr17	63440272	63440540	17:63440272-63440540	ENSG00000008283,ENSG00000265971
chr17	63445670	63447465	17:63445670-63447465	ENSG00000008283,ENSG00000265971,ENSG00000228979,ENSG00000159640,ENSG00000224353,ENSG00000173826
chr17	63476580	63477553	17:63476580-63477553	ENSG00000265971,ENSG00000228979,ENSG00000159640,ENSG00000264813,ENSG00000224353,ENSG00000173826
chr17	63538119	63538501	17:63538119-63538501	ENSG00000224353,ENSG00000173826,ENSG00000200560
chr17	63549847	63550742	17:63549847-63550742	ENSG00000264529,ENSG00000233635,ENSG00000263501,ENSG00000224353,ENSG00000173826,ENSG00000136485,ENSG00000200560,ENSG00000136463,ENSG00000263883
chr17	63598356	63598562	17:63598356-63598562	ENSG00000224353,ENSG00000173826,ENSG00000200560,ENSG00000136463
chr17	63600679	63601224	17:63600679-63601224	ENSG00000224353,ENSG00000173826,ENSG00000200560,ENSG00000136463,ENSG00000270587,ENSG00000263883
chr17	63612157	63612594	17:63612157-63612594	ENSG00000264529,ENSG00000224353,ENSG00000173826,ENSG00000200560,ENSG00000136463,ENSG00000270587,ENSG00000198909,ENSG00000263883
chr17	63621676	63622844	17:63621676-63622844	ENSG00000271919,ENSG00000224353,ENSG00000173826,ENSG00000200560,ENSG00000136463,ENSG00000270587,ENSG00000198909,ENSG00000263883,ENSG00000136490
chr17	63697688	63698176	17:63697688-63698176	ENSG00000198909,ENSG00000136490,ENSG00000279369
chr17	63699067	63700553	17:63699067-63700553	ENSG00000198909,ENSG00000263883,ENSG00000136490,ENSG00000279369
chr17	63701947	63702487	17:63701947-63702487	ENSG00000266173,ENSG00000136490,ENSG00000279369
chr17	63707321	63707632	17:63707321-63707632	ENSG00000266173,ENSG00000136490,ENSG00000279369
chr17	63741356	63742203	17:63741356-63742203	ENSG00000266173,ENSG00000125695,ENSG00000108588,ENSG00000198231
chr17	63742428	63742906	17:63742428-63742906	ENSG00000266173,ENSG00000125695
chr17	63751864	63752049	17:63751864-63752049	ENSG00000266173,ENSG00000125695,ENSG00000108588,ENSG00000198231
chr17	63773338	63774376	17:63773338-63774376	ENSG00000266173,ENSG00000125695,ENSG00000108588,ENSG00000198231,ENSG00000108592,ENSG00000087191
chr17	63826882	63827872	17:63826882-63827872	ENSG00000108588,ENSG00000198231,ENSG00000108592,ENSG00000087191,ENSG00000108604,ENSG00000213218
chr17	63842367	63843250	17:63842367-63843250	ENSG00000198231,ENSG00000108592,ENSG00000087191,ENSG00000108604,ENSG00000240280,ENSG00000213218,ENSG00000136487
chr17	63848899	63849612	17:63848899-63849612	ENSG00000108592,ENSG00000087191,ENSG00000108604,ENSG00000240280,ENSG00000213218,ENSG00000136487,ENSG00000259533
chr17	63931362	63932420	17:63931362-63932420	ENSG00000213218,ENSG00000136487,ENSG00000259533,ENSG00000136488,ENSG00000259333,ENSG00000204414,ENSG00000259384,ENSG00000285947,ENSG00000007312
chr17	63946522	63947016	17:63946522-63947016	ENSG00000213218,ENSG00000136487,ENSG00000259533,ENSG00000136488,ENSG00000259333,ENSG00000204414,ENSG00000259384,ENSG00000285947,ENSG00000007312,ENSG00000007314
chr17	63954493	63955040	17:63954493-63955040	ENSG00000213218,ENSG00000136487,ENSG00000259533,ENSG00000136488,ENSG00000259333,ENSG00000204414,ENSG00000259384,ENSG00000285947,ENSG00000007312,ENSG00000007314,ENSG00000263489
chr17	63961542	63961825	17:63961542-63961825	ENSG00000259533,ENSG00000136488,ENSG00000259333,ENSG00000007314
chr17	63966836	63967205	17:63966836-63967205	ENSG00000213218,ENSG00000136487,ENSG00000259533,ENSG00000136488,ENSG00000259333,ENSG00000204414,ENSG00000259384,ENSG00000007314,ENSG00000263489
chr17	63985326	63985554	17:63985326-63985554	ENSG00000204414,ENSG00000259384,ENSG00000263489
chr17	63990535	63990999	17:63990535-63990999	ENSG00000259533,ENSG00000136488,ENSG00000259333,ENSG00000204414,ENSG00000259384,ENSG00000263489,ENSG00000264954,ENSG00000224383
chr17	63993593	63993992	17:63993593-63993992	ENSG00000259533,ENSG00000136488,ENSG00000259333,ENSG00000204414,ENSG00000259384,ENSG00000263489,ENSG00000264954,ENSG00000224383
chr17	63998158	63998840	17:63998158-63998840	ENSG00000136488,ENSG00000259333,ENSG00000204414,ENSG00000259384,ENSG00000263489,ENSG00000264954,ENSG00000224383,ENSG00000108622
chr17	64019895	64020993	17:64019895-64020993	ENSG00000136487,ENSG00000259533,ENSG00000136488,ENSG00000259333,ENSG00000204414,ENSG00000259384,ENSG00000108622,ENSG00000239823
chr17	64025323	64026026	17:64025323-64026026	ENSG00000213218,ENSG00000136487,ENSG00000259533,ENSG00000136488,ENSG00000259333,ENSG00000204414,ENSG00000259384,ENSG00000108622,ENSG00000178607
chr17	64051195	64051627	17:64051195-64051627	ENSG00000213218,ENSG00000136487,ENSG00000259533,ENSG00000136488,ENSG00000259333,ENSG00000204414,ENSG00000259384,ENSG00000178607,ENSG00000286629,ENSG00000256358,ENSG00000261371,ENSG00000239823,ENSG00000265031,ENSG00000271605
chr17	64056425	64056716	17:64056425-64056716	ENSG00000178607
chr17	64063894	64064118	17:64063894-64064118	ENSG00000178607,ENSG00000286629
chr17	64066819	64067319	17:64066819-64067319	ENSG00000213218,ENSG00000136487,ENSG00000259533,ENSG00000259333,ENSG00000178607,ENSG00000286629,ENSG00000256358,ENSG00000261371,ENSG00000239823
chr17	64081954	64082640	17:64081954-64082640	ENSG00000213218,ENSG00000136487,ENSG00000259533,ENSG00000136488,ENSG00000259333,ENSG00000204414,ENSG00000178607,ENSG00000286629,ENSG00000256358,ENSG00000261371,ENSG00000239823,ENSG00000265031,ENSG00000271605
chr17	64091208	64091560	17:64091208-64091560	ENSG00000136488
chr17	64106498	64107067	17:64106498-64107067	ENSG00000136487,ENSG00000259533,ENSG00000136488,ENSG00000259333,ENSG00000204414,ENSG00000256358,ENSG00000261371,ENSG00000239823,ENSG00000265031,ENSG00000271605
chr17	64116171	64116367	17:64116171-64116367	-
chr17	64121035	64121579	17:64121035-64121579	ENSG00000259533,ENSG00000136488
chr17	64129532	64130927	17:64129532-64130927	ENSG00000136487,ENSG00000259533,ENSG00000136488,ENSG00000259333,ENSG00000204414,ENSG00000259384,ENSG00000178607,ENSG00000266402,ENSG00000199753,ENSG00000281311,ENSG00000277887,ENSG00000256358
chr17	64145515	64146989	17:64145515-64146989	ENSG00000213218,ENSG00000136487,ENSG00000259533,ENSG00000259333,ENSG00000266402,ENSG00000199753,ENSG00000281311,ENSG00000277887,ENSG00000136478,ENSG00000256358,ENSG00000261371,ENSG00000239823
chr17	64218191	64218386	17:64218191-64218386	ENSG00000136478,ENSG00000256358,ENSG00000261371,ENSG00000239823
chr17	64262361	64263825	17:64262361-64263825	ENSG00000259533,ENSG00000266402,ENSG00000199753,ENSG00000281311,ENSG00000277887,ENSG00000136478,ENSG00000256358,ENSG00000261371,ENSG00000239823,ENSG00000265031,ENSG00000271605
chr17	64496755	64497615	17:64496755-64497615	ENSG00000256358,ENSG00000261371,ENSG00000239823,ENSG00000265031,ENSG00000271605,ENSG00000256525,ENSG00000256826,ENSG00000108654,ENSG00000284564,ENSG00000284368,ENSG00000258890
chr17	64505287	64505661	17:64505287-64505661	ENSG00000265031,ENSG00000271605,ENSG00000256525,ENSG00000256826,ENSG00000108654,ENSG00000284564,ENSG00000284368,ENSG00000258890
chr17	64506142	64507653	17:64506142-64507653	ENSG00000265031,ENSG00000256525,ENSG00000108654,ENSG00000284564,ENSG00000284368,ENSG00000258890
chr17	64599304	64599818	17:64599304-64599818	ENSG00000213218,ENSG00000256358,ENSG00000261371,ENSG00000239823,ENSG00000265031,ENSG00000271605,ENSG00000108654,ENSG00000258890,ENSG00000108854,ENSG00000271779,ENSG00000270714,ENSG00000266820,ENSG00000265298,ENSG00000263647
chr17	64661838	64662830	17:64661838-64662830	ENSG00000256358,ENSG00000261371,ENSG00000239823,ENSG00000265031,ENSG00000271605,ENSG00000108654,ENSG00000258890,ENSG00000108854,ENSG00000271779,ENSG00000270714,ENSG00000266820,ENSG00000265298,ENSG00000263647,ENSG00000272134,ENSG00000272220,ENSG00000265218
chr17	64708683	64709262	17:64708683-64709262	ENSG00000265031,ENSG00000271605,ENSG00000271779,ENSG00000270714,ENSG00000266820,ENSG00000265298,ENSG00000263647
chr17	64712625	64713013	17:64712625-64713013	ENSG00000261371,ENSG00000239823,ENSG00000265031,ENSG00000271605,ENSG00000271779,ENSG00000270714,ENSG00000266820,ENSG00000265298,ENSG00000263647
chr17	64776800	64777231	17:64776800-64777231	ENSG00000270714,ENSG00000215769,ENSG00000266820,ENSG00000265298,ENSG00000263647,ENSG00000265982,ENSG00000278581,ENSG00000252242,ENSG00000272134,ENSG00000271974
chr17	64778505	64778927	17:64778505-64778927	ENSG00000270714,ENSG00000215769,ENSG00000266820,ENSG00000265298,ENSG00000263647,ENSG00000265982,ENSG00000278581
chr17	64780172	64780569	17:64780172-64780569	ENSG00000270714,ENSG00000215769,ENSG00000266820,ENSG00000265298,ENSG00000263647,ENSG00000265982,ENSG00000278581,ENSG00000284172,ENSG00000252242,ENSG00000272134
chr17	64781174	64781688	17:64781174-64781688	ENSG00000270714,ENSG00000215769,ENSG00000266820,ENSG00000265298,ENSG00000263647,ENSG00000265982,ENSG00000278581,ENSG00000284172
chr17	64798339	64798670	17:64798339-64798670	ENSG00000270714,ENSG00000266820,ENSG00000265298,ENSG00000263647,ENSG00000284172,ENSG00000264840,ENSG00000272134
chr17	64808604	64808958	17:64808604-64808958	ENSG00000270714,ENSG00000266820,ENSG00000265298,ENSG00000263647,ENSG00000265982,ENSG00000284172,ENSG00000252242,ENSG00000266644
chr17	64836903	64837949	17:64836903-64837949	ENSG00000261371,ENSG00000271605,ENSG00000270714,ENSG00000266820,ENSG00000265298,ENSG00000263647,ENSG00000214176,ENSG00000284172,ENSG00000252242,ENSG00000272400,ENSG00000264840,ENSG00000271974,ENSG00000272006,ENSG00000232457
chr17	64847827	64848222	17:64847827-64848222	ENSG00000266820,ENSG00000263647,ENSG00000214176,ENSG00000284172,ENSG00000252242,ENSG00000272400,ENSG00000176809,ENSG00000264840,ENSG00000272134,ENSG00000266644,ENSG00000266155,ENSG00000280299,ENSG00000272346,ENSG00000265912
chr17	64918895	64919831	17:64918895-64919831	ENSG00000272400,ENSG00000176809,ENSG00000264840,ENSG00000272220,ENSG00000265218,ENSG00000266644,ENSG00000271974,ENSG00000264057,ENSG00000266155,ENSG00000280299,ENSG00000272346,ENSG00000265912,ENSG00000272006,ENSG00000232457
chr17	64927531	64927824	17:64927531-64927824	ENSG00000176809,ENSG00000272134,ENSG00000271974,ENSG00000264057,ENSG00000266155,ENSG00000280299,ENSG00000272346,ENSG00000265912,ENSG00000272006,ENSG00000232457
chr17	64929862	64930054	17:64929862-64930054	ENSG00000176809,ENSG00000272134,ENSG00000271974,ENSG00000264057,ENSG00000266155,ENSG00000280299,ENSG00000272346,ENSG00000265912,ENSG00000272006,ENSG00000232457
chr17	64965714	64966262	17:64965714-64966262	ENSG00000176809,ENSG00000264840,ENSG00000266644,ENSG00000271974,ENSG00000266155,ENSG00000280299,ENSG00000272346,ENSG00000265912,ENSG00000272006,ENSG00000232457,ENSG00000214174,ENSG00000120063
chr17	64968943	64969295	17:64968943-64969295	ENSG00000272006,ENSG00000232457,ENSG00000214174
chr17	64975128	64976297	17:64975128-64976297	ENSG00000266155,ENSG00000280299,ENSG00000272346,ENSG00000265912,ENSG00000272006,ENSG00000232457,ENSG00000214174,ENSG00000120063
chr17	64984913	64985437	17:64984913-64985437	ENSG00000214174
chr17	64985827	64986677	17:64985827-64986677	ENSG00000272134,ENSG00000272006,ENSG00000232457,ENSG00000214174
chr17	65019119	65019358	17:65019119-65019358	-
chr17	65027419	65027625	17:65027419-65027625	ENSG00000266598
chr17	65028122	65028654	17:65028122-65028654	ENSG00000120063,ENSG00000266598
chr17	65029748	65029958	17:65029748-65029958	-
chr17	65039495	65039959	17:65039495-65039959	ENSG00000271974,ENSG00000266155,ENSG00000280299,ENSG00000272346,ENSG00000265912,ENSG00000272006,ENSG00000232457,ENSG00000120063,ENSG00000266598
chr17	65047934	65048196	17:65047934-65048196	ENSG00000266644,ENSG00000271974,ENSG00000120063,ENSG00000266598
chr17	65055505	65057341	17:65055505-65057341	ENSG00000176809,ENSG00000272134,ENSG00000272220,ENSG00000265218,ENSG00000120063,ENSG00000266598
chr17	65100012	65101127	17:65100012-65101127	ENSG00000266644,ENSG00000272006,ENSG00000232457,ENSG00000108370
chr17	65123060	65123717	17:65123060-65123717	ENSG00000272220,ENSG00000265218,ENSG00000271974,ENSG00000266155,ENSG00000280299,ENSG00000272346,ENSG00000265912,ENSG00000272006,ENSG00000232457,ENSG00000108370
chr17	65137090	65137710	17:65137090-65137710	ENSG00000272134,ENSG00000271974,ENSG00000272006,ENSG00000232457,ENSG00000108370,ENSG00000265883
chr17	65173336	65174008	17:65173336-65174008	ENSG00000264840,ENSG00000272134,ENSG00000266155,ENSG00000280299,ENSG00000272346,ENSG00000265912,ENSG00000272006,ENSG00000232457,ENSG00000108370,ENSG00000265883
chr17	65179749	65180162	17:65179749-65180162	ENSG00000272220,ENSG00000265218,ENSG00000272006,ENSG00000232457,ENSG00000265883
chr17	65198715	65198952	17:65198715-65198952	ENSG00000265883
chr17	65228888	65229359	17:65228888-65229359	ENSG00000272134
chr17	65345470	65345985	17:65345470-65345985	ENSG00000266644
chr17	65393615	65393880	17:65393615-65393880	ENSG00000272134,ENSG00000266076,ENSG00000271587,ENSG00000270870
chr17	65430198	65430533	17:65430198-65430533	ENSG00000263520,ENSG00000266076,ENSG00000271587,ENSG00000270870
chr17	65456031	65456305	17:65456031-65456305	ENSG00000263520
chr17	65495165	65495689	17:65495165-65495689	ENSG00000266076,ENSG00000271587
chr17	65523260	65524002	17:65523260-65524002	ENSG00000271974,ENSG00000168646,ENSG00000266076,ENSG00000271587,ENSG00000270870
chr17	65537846	65538972	17:65537846-65538972	ENSG00000266644,ENSG00000168646,ENSG00000266076,ENSG00000271587,ENSG00000270870
chr17	65547388	65547600	17:65547388-65547600	ENSG00000168646,ENSG00000266076,ENSG00000271587,ENSG00000270870
chr17	65556348	65556866	17:65556348-65556866	ENSG00000168646
chr17	65560883	65561925	17:65560883-65561925	ENSG00000168646,ENSG00000266076,ENSG00000271587,ENSG00000270870
chr17	65584609	65585014	17:65584609-65585014	ENSG00000168646,ENSG00000266076,ENSG00000271587,ENSG00000270870
chr17	65741835	65742061	17:65741835-65742061	ENSG00000266076,ENSG00000154240,ENSG00000271587,ENSG00000270870
chr17	65742905	65743208	17:65742905-65743208	ENSG00000266076,ENSG00000154240,ENSG00000271587,ENSG00000270870
chr17	65750485	65751006	17:65750485-65751006	ENSG00000266076,ENSG00000154240,ENSG00000271587,ENSG00000270870
chr17	66191846	66192668	17:66191846-66192668	ENSG00000154240,ENSG00000266707
chr17	66201710	66202084	17:66201710-66202084	ENSG00000154240,ENSG00000266707,ENSG00000091583,ENSG00000252653,ENSG00000284242,ENSG00000207943,ENSG00000075429,ENSG00000251764,ENSG00000075461
chr17	66246225	66246860	17:66246225-66246860	ENSG00000091583,ENSG00000252653,ENSG00000284242,ENSG00000207943,ENSG00000075429,ENSG00000251764,ENSG00000075461,ENSG00000264491,ENSG00000265664
chr17	66255151	66256066	17:66255151-66256066	ENSG00000091583,ENSG00000252653,ENSG00000284242
chr17	66302039	66303594	17:66302039-66303594	ENSG00000284242,ENSG00000154229
chr17	66310168	66310514	17:66310168-66310514	ENSG00000284242,ENSG00000154229
chr17	66331044	66331822	17:66331044-66331822	ENSG00000272220,ENSG00000265218,ENSG00000252653,ENSG00000284242,ENSG00000154229,ENSG00000244044,ENSG00000264630,ENSG00000075429,ENSG00000075461
chr17	66374280	66374712	17:66374280-66374712	ENSG00000252653,ENSG00000284242,ENSG00000154229,ENSG00000244044,ENSG00000264630,ENSG00000075429,ENSG00000075461
chr17	66392415	66392623	17:66392415-66392623	ENSG00000244044,ENSG00000264630
chr17	66399146	66399775	17:66399146-66399775	ENSG00000252653,ENSG00000284242,ENSG00000244044,ENSG00000264630,ENSG00000075429
chr17	66426414	66426647	17:66426414-66426647	ENSG00000252653,ENSG00000284242,ENSG00000154229,ENSG00000244044,ENSG00000264630,ENSG00000075429
chr17	66494100	66494347	17:66494100-66494347	-
chr17	66541945	66542592	17:66541945-66542592	ENSG00000284242
chr17	66548242	66548547	17:66548242-66548547	ENSG00000266644,ENSG00000284242
chr17	66567180	66567502	17:66567180-66567502	ENSG00000091583,ENSG00000252653,ENSG00000284242
chr17	66633413	66633849	17:66633413-66633849	ENSG00000272220,ENSG00000265218,ENSG00000252685,ENSG00000251698,ENSG00000075429
chr17	66650262	66650569	17:66650262-66650569	-
chr17	66667438	66667945	17:66667438-66667945	ENSG00000252653,ENSG00000284242,ENSG00000252685,ENSG00000251698,ENSG00000229330,ENSG00000207943,ENSG00000075429,ENSG00000251764,ENSG00000075461,ENSG00000264491,ENSG00000265664,ENSG00000108878
chr17	66673473	66674331	17:66673473-66674331	ENSG00000091583,ENSG00000252653,ENSG00000284242,ENSG00000252685,ENSG00000251698,ENSG00000229330,ENSG00000207943,ENSG00000075429,ENSG00000251764,ENSG00000075461,ENSG00000264491,ENSG00000108878
chr17	66725350	66725716	17:66725350-66725716	ENSG00000207943,ENSG00000075429,ENSG00000251764,ENSG00000075461,ENSG00000264491,ENSG00000265664
chr17	66728052	66728419	17:66728052-66728419	ENSG00000207943,ENSG00000075429,ENSG00000251764,ENSG00000075461,ENSG00000264491,ENSG00000265664
chr17	67082017	67082424	17:67082017-67082424	ENSG00000272220,ENSG00000265218,ENSG00000207943,ENSG00000075429,ENSG00000251764,ENSG00000075461,ENSG00000264491,ENSG00000265664,ENSG00000108878,ENSG00000264421,ENSG00000213180,ENSG00000207410,ENSG00000264093
chr17	67138013	67138473	17:67138013-67138473	ENSG00000075461,ENSG00000264491,ENSG00000265664,ENSG00000108878,ENSG00000264421,ENSG00000213180
chr17	67244778	67245619	17:67244778-67245619	ENSG00000198265,ENSG00000264421,ENSG00000213180,ENSG00000285877,ENSG00000266473,ENSG00000200619,ENSG00000207410,ENSG00000264093
chr17	67246910	67247399	17:67246910-67247399	ENSG00000198265,ENSG00000264421,ENSG00000213180,ENSG00000285877,ENSG00000266473,ENSG00000200619,ENSG00000207410,ENSG00000264093
chr17	67257816	67258185	17:67257816-67258185	ENSG00000198265,ENSG00000264421,ENSG00000213180,ENSG00000285877,ENSG00000266473,ENSG00000200619,ENSG00000207410,ENSG00000264093
chr17	67293818	67294157	17:67293818-67294157	ENSG00000075461,ENSG00000264491,ENSG00000265664,ENSG00000108878,ENSG00000198265,ENSG00000264421,ENSG00000213180,ENSG00000285877,ENSG00000266473,ENSG00000200619,ENSG00000207410,ENSG00000264093
chr17	67359975	67360532	17:67359975-67360532	ENSG00000264421,ENSG00000213180,ENSG00000197170,ENSG00000213179,ENSG00000266858,ENSG00000288109,ENSG00000279361,ENSG00000279917
chr17	67365761	67366811	17:67365761-67366811	ENSG00000197170,ENSG00000154217,ENSG00000213179,ENSG00000266858,ENSG00000288109,ENSG00000279361,ENSG00000279917,ENSG00000264754
chr17	67376802	67378036	17:67376802-67378036	ENSG00000197170,ENSG00000154217,ENSG00000213179,ENSG00000266858,ENSG00000288109,ENSG00000279361,ENSG00000279917,ENSG00000264754
chr17	67378540	67379153	17:67378540-67379153	ENSG00000154217,ENSG00000279361,ENSG00000279917
chr17	67390263	67391018	17:67390263-67391018	ENSG00000154217,ENSG00000201547,ENSG00000288109,ENSG00000279361,ENSG00000279917,ENSG00000264754
chr17	67398743	67399171	17:67398743-67399171	ENSG00000264491,ENSG00000201547,ENSG00000213179,ENSG00000266858,ENSG00000288109,ENSG00000279361,ENSG00000279917,ENSG00000264754
chr17	67421836	67422534	17:67421836-67422534	ENSG00000108878,ENSG00000154217,ENSG00000201547,ENSG00000213179,ENSG00000266858,ENSG00000288109,ENSG00000279361,ENSG00000279917,ENSG00000264754,ENSG00000207688,ENSG00000263690
chr17	67434098	67434519	17:67434098-67434519	ENSG00000201547,ENSG00000288109,ENSG00000279361,ENSG00000279917,ENSG00000264754
chr17	67434972	67435400	17:67434972-67435400	ENSG00000201547,ENSG00000288109,ENSG00000279361,ENSG00000279917,ENSG00000264754
chr17	67440833	67441569	17:67440833-67441569	ENSG00000075461,ENSG00000154217,ENSG00000201547,ENSG00000213179,ENSG00000266858,ENSG00000288109,ENSG00000279361,ENSG00000279917,ENSG00000264754,ENSG00000207688,ENSG00000263690,ENSG00000244610
chr17	67450044	67450347	17:67450044-67450347	ENSG00000154217,ENSG00000244610
chr17	67452723	67453284	17:67452723-67453284	ENSG00000154217,ENSG00000201547,ENSG00000213179,ENSG00000288109,ENSG00000279361,ENSG00000279917,ENSG00000264754,ENSG00000207688,ENSG00000263690,ENSG00000244610
chr17	67469229	67469821	17:67469229-67469821	ENSG00000154217,ENSG00000288109,ENSG00000279361,ENSG00000279917,ENSG00000264754,ENSG00000207688,ENSG00000263690,ENSG00000244610
chr17	67475114	67475676	17:67475114-67475676	ENSG00000154217,ENSG00000266858,ENSG00000288109,ENSG00000279361,ENSG00000279917,ENSG00000264754,ENSG00000207688,ENSG00000263690
chr17	67717356	67718249	17:67717356-67718249	ENSG00000213179,ENSG00000266858,ENSG00000200394,ENSG00000130935,ENSG00000288109,ENSG00000279361,ENSG00000279917
chr17	67725363	67726027	17:67725363-67726027	ENSG00000213179,ENSG00000266858,ENSG00000200394,ENSG00000130935
chr17	67800536	67800732	17:67800536-67800732	ENSG00000213179,ENSG00000266858
chr17	67825200	67826533	17:67825200-67826533	ENSG00000171634,ENSG00000213179,ENSG00000266858,ENSG00000200394
chr17	67963186	67963521	17:67963186-67963521	ENSG00000186665,ENSG00000265052,ENSG00000279880,ENSG00000279573,ENSG00000266717,ENSG00000171634
chr17	67993125	67993793	17:67993125-67993793	ENSG00000186665,ENSG00000265052,ENSG00000279880,ENSG00000266717
chr17	68019830	68020351	17:68019830-68020351	ENSG00000267352,ENSG00000277476,ENSG00000274561,ENSG00000278730,ENSG00000182481,ENSG00000186665,ENSG00000265052,ENSG00000279880,ENSG00000266717
chr17	68035350	68036365	17:68035350-68036365	ENSG00000267352,ENSG00000277476,ENSG00000274561,ENSG00000182481,ENSG00000265052
chr17	68060282	68060608	17:68060282-68060608	ENSG00000267352,ENSG00000277476,ENSG00000274561,ENSG00000278730,ENSG00000267023
chr17	68085756	68086063	17:68085756-68086063	ENSG00000267352,ENSG00000277476,ENSG00000274561,ENSG00000278730,ENSG00000267023,ENSG00000266117
chr17	68086992	68087584	17:68086992-68087584	ENSG00000283376,ENSG00000267708,ENSG00000267352,ENSG00000277476,ENSG00000274561,ENSG00000278730,ENSG00000267023,ENSG00000237854,ENSG00000265055,ENSG00000266117,ENSG00000265052
chr17	68101461	68101933	17:68101461-68101933	ENSG00000267708,ENSG00000267352,ENSG00000277476,ENSG00000274561,ENSG00000278730,ENSG00000267023,ENSG00000237854,ENSG00000265055,ENSG00000266117
chr17	68102311	68102641	17:68102311-68102641	ENSG00000267352,ENSG00000277476,ENSG00000274561,ENSG00000278730,ENSG00000267023,ENSG00000237854,ENSG00000265055,ENSG00000266117
chr17	68168655	68169387	17:68168655-68169387	ENSG00000267708,ENSG00000267352,ENSG00000277476,ENSG00000274561,ENSG00000278730,ENSG00000267023
chr17	68180469	68180920	17:68180469-68180920	ENSG00000267472,ENSG00000267731,ENSG00000278740,ENSG00000267708,ENSG00000267352,ENSG00000277476,ENSG00000274561,ENSG00000267023
chr17	68182957	68183508	17:68182957-68183508	ENSG00000267472,ENSG00000267731,ENSG00000278740,ENSG00000267708,ENSG00000267352,ENSG00000277476,ENSG00000274561,ENSG00000267023
chr17	68184760	68185217	17:68184760-68185217	ENSG00000267659,ENSG00000267472,ENSG00000267731,ENSG00000278740,ENSG00000267708,ENSG00000267352,ENSG00000277476,ENSG00000274561,ENSG00000278730,ENSG00000267023
chr17	68199085	68199741	17:68199085-68199741	ENSG00000274712,ENSG00000267472,ENSG00000267731,ENSG00000278740,ENSG00000267708,ENSG00000267352,ENSG00000277476,ENSG00000274561,ENSG00000278730,ENSG00000267023
chr17	68205309	68206346	17:68205309-68206346	ENSG00000265100,ENSG00000274712,ENSG00000196704,ENSG00000267472,ENSG00000267708,ENSG00000267352,ENSG00000277476,ENSG00000274561,ENSG00000267023
chr17	68237391	68238255	17:68237391-68238255	ENSG00000265100,ENSG00000274712,ENSG00000196704
chr17	68247386	68248357	17:68247386-68248357	ENSG00000265100,ENSG00000196704
chr17	68253407	68253801	17:68253407-68253801	ENSG00000141337,ENSG00000265100,ENSG00000196704
chr17	68255952	68256371	17:68255952-68256371	ENSG00000141337,ENSG00000265100,ENSG00000196704
chr17	68259045	68259521	17:68259045-68259521	ENSG00000267659,ENSG00000141337,ENSG00000265100,ENSG00000196704,ENSG00000267352
chr17	68291135	68292305	17:68291135-68292305	ENSG00000108932,ENSG00000141337
chr17	68296560	68297125	17:68296560-68297125	ENSG00000267659,ENSG00000108932,ENSG00000141337
chr17	68314876	68315173	17:68314876-68315173	ENSG00000283376,ENSG00000267659
chr17	68344397	68345075	17:68344397-68345075	ENSG00000283376,ENSG00000267659,ENSG00000267461,ENSG00000108950,ENSG00000141337
chr17	68346483	68346913	17:68346483-68346913	ENSG00000141337
chr17	68356505	68357146	17:68356505-68357146	ENSG00000285931,ENSG00000278873,ENSG00000154263,ENSG00000231749,ENSG00000141338,ENSG00000267250,ENSG00000283376,ENSG00000267659,ENSG00000267461,ENSG00000108950,ENSG00000207561,ENSG00000108932,ENSG00000141337,ENSG00000267708,ENSG00000267352,ENSG00000277476,ENSG00000274561,ENSG00000278730,ENSG00000267023
chr17	68383817	68384155	17:68383817-68384155	ENSG00000285931,ENSG00000278873,ENSG00000154263,ENSG00000141338,ENSG00000283376,ENSG00000267659,ENSG00000267461,ENSG00000108950,ENSG00000207561
chr17	68396992	68397415	17:68396992-68397415	ENSG00000207561,ENSG00000141337
chr17	68413500	68414164	17:68413500-68414164	ENSG00000267250,ENSG00000283376,ENSG00000267659,ENSG00000207561,ENSG00000070540,ENSG00000267009
chr17	68431770	68432031	17:68431770-68432031	ENSG00000207561,ENSG00000070540
chr17	68436171	68436654	17:68436171-68436654	ENSG00000207561,ENSG00000070540
chr17	68437994	68438458	17:68437994-68438458	ENSG00000207561,ENSG00000070540
chr17	68457168	68458135	17:68457168-68458135	ENSG00000283376,ENSG00000267659,ENSG00000267461,ENSG00000108950,ENSG00000070540
chr17	68463022	68463215	17:68463022-68463215	ENSG00000267659,ENSG00000108950,ENSG00000070540
chr17	68466263	68466524	17:68466263-68466524	ENSG00000283376,ENSG00000267659,ENSG00000267461,ENSG00000108950
chr17	68487743	68488448	17:68487743-68488448	ENSG00000285931,ENSG00000278873,ENSG00000154263,ENSG00000231749,ENSG00000141338,ENSG00000267250,ENSG00000283376,ENSG00000267659,ENSG00000267461,ENSG00000108950,ENSG00000108946,ENSG00000267352,ENSG00000277476,ENSG00000274561,ENSG00000267023
chr17	68511729	68512844	17:68511729-68512844	ENSG00000285931,ENSG00000278873,ENSG00000267250,ENSG00000283376,ENSG00000267659,ENSG00000267461,ENSG00000108950,ENSG00000108946
chr17	69070735	69071246	17:69070735-69071246	ENSG00000238759,ENSG00000267170,ENSG00000285931,ENSG00000278873,ENSG00000154263,ENSG00000283385,ENSG00000265331,ENSG00000267361,ENSG00000154262,ENSG00000154258,ENSG00000231749,ENSG00000141338,ENSG00000267250,ENSG00000283376,ENSG00000267659,ENSG00000267461
chr17	69326741	69327727	17:69326741-69327727	ENSG00000286387,ENSG00000238759,ENSG00000260785,ENSG00000271101,ENSG00000271239,ENSG00000267471,ENSG00000267109,ENSG00000267170,ENSG00000153822,ENSG00000267603,ENSG00000199801,ENSG00000237560,ENSG00000267184,ENSG00000267653,ENSG00000278972,ENSG00000252352,ENSG00000267203,ENSG00000154265,ENSG00000285931,ENSG00000278873,ENSG00000154263,ENSG00000231749,ENSG00000141338,ENSG00000267250,ENSG00000283376
chr17	69394657	69394952	17:69394657-69394952	ENSG00000238759,ENSG00000260785,ENSG00000271101,ENSG00000271239,ENSG00000267471,ENSG00000267109,ENSG00000267170,ENSG00000153822,ENSG00000267603,ENSG00000199801,ENSG00000237560,ENSG00000267184,ENSG00000267653,ENSG00000278972,ENSG00000108984,ENSG00000252352,ENSG00000267203,ENSG00000285931,ENSG00000278873,ENSG00000154263,ENSG00000141338
chr17	69414382	69415559	17:69414382-69415559	ENSG00000238759,ENSG00000260785,ENSG00000271101,ENSG00000271239,ENSG00000267471,ENSG00000267109,ENSG00000267170,ENSG00000153822,ENSG00000267603,ENSG00000199801,ENSG00000237560,ENSG00000267184,ENSG00000267653,ENSG00000278972,ENSG00000108984,ENSG00000252352,ENSG00000267203,ENSG00000285931,ENSG00000278873,ENSG00000154263,ENSG00000231749,ENSG00000141338,ENSG00000267250,ENSG00000283376
chr17	69569146	69569643	17:69569146-69569643	ENSG00000228118,ENSG00000238759,ENSG00000260785,ENSG00000271101,ENSG00000271239,ENSG00000267471,ENSG00000267109,ENSG00000267170,ENSG00000153822,ENSG00000267603,ENSG00000230258,ENSG00000199801,ENSG00000237560,ENSG00000267184,ENSG00000227517,ENSG00000267653,ENSG00000252352,ENSG00000278873,ENSG00000141338,ENSG00000267250
chr17	69581301	69581984	17:69581301-69581984	ENSG00000238759,ENSG00000260785,ENSG00000271101,ENSG00000271239,ENSG00000267471,ENSG00000267109,ENSG00000267170,ENSG00000153822,ENSG00000267603,ENSG00000230258,ENSG00000199801,ENSG00000237560,ENSG00000267184,ENSG00000227517,ENSG00000267653
chr17	70137318	70137828	17:70137318-70137828	ENSG00000238759,ENSG00000260785,ENSG00000271101,ENSG00000271239,ENSG00000267471,ENSG00000267109,ENSG00000267170,ENSG00000153822,ENSG00000267603,ENSG00000230258,ENSG00000199801,ENSG00000237560,ENSG00000267184
chr17	70169174	70169533	17:70169174-70169533	ENSG00000238759,ENSG00000260785,ENSG00000271101,ENSG00000271239,ENSG00000267471,ENSG00000267109,ENSG00000267170,ENSG00000123700,ENSG00000267365,ENSG00000153822,ENSG00000267603,ENSG00000230258,ENSG00000199801,ENSG00000237560,ENSG00000267184
chr17	71921831	71922151	17:71921831-71922151	ENSG00000263680,ENSG00000264026,ENSG00000125398,ENSG00000226101,ENSG00000234899,ENSG00000288605,ENSG00000256124,ENSG00000228639,ENSG00000283517,ENSG00000286387,ENSG00000228118,ENSG00000225818,ENSG00000238759,ENSG00000260785,ENSG00000271101,ENSG00000271239,ENSG00000267109
chr17	72557090	72557293	17:72557090-72557293	ENSG00000200783,ENSG00000263680,ENSG00000264026,ENSG00000125398,ENSG00000226101,ENSG00000234899,ENSG00000288605,ENSG00000256124,ENSG00000228639,ENSG00000286387,ENSG00000228118,ENSG00000225818,ENSG00000238759,ENSG00000260785,ENSG00000271101,ENSG00000271239
chr17	72560325	72560619	17:72560325-72560619	ENSG00000264196,ENSG00000200783,ENSG00000263680,ENSG00000264026,ENSG00000227036,ENSG00000125398,ENSG00000226101,ENSG00000234899,ENSG00000288605,ENSG00000256124,ENSG00000228639,ENSG00000286387,ENSG00000228118,ENSG00000225818,ENSG00000238759,ENSG00000260785,ENSG00000271101,ENSG00000271239
chr17	72592511	72592962	17:72592511-72592962	ENSG00000200783,ENSG00000263680,ENSG00000264026,ENSG00000227036
chr17	72617546	72618525	17:72617546-72618525	ENSG00000264196,ENSG00000200783,ENSG00000263893,ENSG00000243514,ENSG00000263680,ENSG00000264026,ENSG00000227036,ENSG00000125398,ENSG00000226101,ENSG00000234899,ENSG00000288605,ENSG00000256124,ENSG00000286387,ENSG00000228118,ENSG00000225818,ENSG00000238759,ENSG00000260785,ENSG00000271101
chr17	72634504	72635102	17:72634504-72635102	ENSG00000264196,ENSG00000200783,ENSG00000263893,ENSG00000243514,ENSG00000263680,ENSG00000264026,ENSG00000227036,ENSG00000234899,ENSG00000288605,ENSG00000286387,ENSG00000228118,ENSG00000238759,ENSG00000260785,ENSG00000271239
chr17	72719389	72719981	17:72719389-72719981	ENSG00000187959,ENSG00000264860,ENSG00000265469,ENSG00000266501,ENSG00000264196,ENSG00000252274,ENSG00000200783,ENSG00000263893,ENSG00000263680,ENSG00000264026,ENSG00000125398,ENSG00000226101,ENSG00000234899,ENSG00000288605,ENSG00000256124,ENSG00000228639,ENSG00000286387,ENSG00000228118,ENSG00000225818,ENSG00000238759,ENSG00000260785,ENSG00000271101,ENSG00000271239
chr17	72726862	72727918	17:72726862-72727918	ENSG00000187959,ENSG00000265010,ENSG00000264860,ENSG00000265469,ENSG00000266501,ENSG00000264196,ENSG00000252274,ENSG00000200783,ENSG00000133195,ENSG00000263893,ENSG00000263680,ENSG00000264026,ENSG00000125398,ENSG00000226101,ENSG00000234899,ENSG00000288605,ENSG00000228639,ENSG00000286387,ENSG00000228118,ENSG00000225818,ENSG00000238759,ENSG00000260785,ENSG00000271101,ENSG00000271239
chr17	72931230	72931428	17:72931230-72931428	ENSG00000266501,ENSG00000264196,ENSG00000252274,ENSG00000288605,ENSG00000238759
chr17	73092482	73093057	17:73092482-73093057	ENSG00000264860,ENSG00000265469,ENSG00000266501,ENSG00000264196,ENSG00000252274,ENSG00000133195,ENSG00000263680,ENSG00000264026,ENSG00000234899,ENSG00000288605,ENSG00000260785,ENSG00000271101
chr17	73171871	73172343	17:73171871-73172343	ENSG00000187959,ENSG00000265010,ENSG00000180616,ENSG00000264860,ENSG00000265469,ENSG00000266501,ENSG00000264196,ENSG00000252274,ENSG00000200783,ENSG00000263680,ENSG00000264026,ENSG00000125398,ENSG00000226101,ENSG00000234899,ENSG00000288605,ENSG00000256124,ENSG00000228639,ENSG00000228118,ENSG00000225818,ENSG00000238759,ENSG00000260785,ENSG00000271101
chr17	73192531	73193478	17:73192531-73193478	ENSG00000187959,ENSG00000265010,ENSG00000141219,ENSG00000133193,ENSG00000277728,ENSG00000166685,ENSG00000266501,ENSG00000264196,ENSG00000252274,ENSG00000263680,ENSG00000264026
chr17	73203349	73203722	17:73203349-73203722	ENSG00000187959,ENSG00000265010,ENSG00000277728,ENSG00000166685
chr17	73204238	73204447	17:73204238-73204447	ENSG00000265010,ENSG00000277728,ENSG00000166685
chr17	73211690	73212076	17:73211690-73212076	ENSG00000187959,ENSG00000265010,ENSG00000141219,ENSG00000133193,ENSG00000277728,ENSG00000166685,ENSG00000263680,ENSG00000264026
chr17	73231945	73232811	17:73231945-73232811	ENSG00000187959,ENSG00000265010,ENSG00000141219,ENSG00000133193,ENSG00000166685,ENSG00000264026
chr17	73310843	73312536	17:73310843-73312536	ENSG00000179604,ENSG00000187959,ENSG00000265010
chr17	73567204	73567824	17:73567204-73567824	ENSG00000266357,ENSG00000285648,ENSG00000288006,ENSG00000266765,ENSG00000234721,ENSG00000264985,ENSG00000264196,ENSG00000252274,ENSG00000263680,ENSG00000264026,ENSG00000288605,ENSG00000228118
chr17	73591325	73592208	17:73591325-73592208	ENSG00000266357,ENSG00000285648,ENSG00000288006,ENSG00000266765,ENSG00000234721,ENSG00000263574,ENSG00000264985,ENSG00000069188,ENSG00000263680,ENSG00000264026,ENSG00000226101,ENSG00000288605,ENSG00000225818
chr17	73643067	73643735	17:73643067-73643735	ENSG00000285648,ENSG00000288006,ENSG00000266765,ENSG00000234721,ENSG00000264750,ENSG00000264985,ENSG00000069188
chr17	73644804	73645442	17:73644804-73645442	ENSG00000266357,ENSG00000285648,ENSG00000288006,ENSG00000266765,ENSG00000234721,ENSG00000265935,ENSG00000264750,ENSG00000264985,ENSG00000069188
chr17	73667105	73667563	17:73667105-73667563	ENSG00000266357,ENSG00000285648,ENSG00000288006,ENSG00000266765,ENSG00000234721,ENSG00000265935,ENSG00000264985
chr17	73720278	73720488	17:73720278-73720488	ENSG00000285648,ENSG00000288006,ENSG00000266765,ENSG00000234721,ENSG00000263574
chr17	73722191	73722767	17:73722191-73722767	ENSG00000186407,ENSG00000266357,ENSG00000285648,ENSG00000288006,ENSG00000266765,ENSG00000234721,ENSG00000263574,ENSG00000264985,ENSG00000264196,ENSG00000252274,ENSG00000264026,ENSG00000226101,ENSG00000288605,ENSG00000286387,ENSG00000238759
chr17	73827764	73828406	17:73827764-73828406	ENSG00000266357,ENSG00000285648,ENSG00000288006,ENSG00000266765,ENSG00000265927,ENSG00000234721,ENSG00000177338,ENSG00000263574
chr17	73835627	73835890	17:73835627-73835890	ENSG00000266357,ENSG00000285648,ENSG00000288006,ENSG00000266765,ENSG00000265927,ENSG00000234721,ENSG00000177338
chr17	74012468	74012773	17:74012468-74012773	ENSG00000182352,ENSG00000204345,ENSG00000167850,ENSG00000266357,ENSG00000285648,ENSG00000288006,ENSG00000266765,ENSG00000234721,ENSG00000264985,ENSG00000263680,ENSG00000264026
chr17	74190179	74190406	17:74190179-74190406	ENSG00000172809,ENSG00000266357
chr17	74203477	74204013	17:74203477-74204013	ENSG00000141540,ENSG00000246731,ENSG00000172809,ENSG00000266357
chr17	74210534	74210748	17:74210534-74210748	ENSG00000141540,ENSG00000246731,ENSG00000172809
chr17	74212763	74213782	17:74212763-74213782	ENSG00000264272,ENSG00000141540,ENSG00000246731,ENSG00000172809
chr17	74274796	74274982	17:74274796-74274982	ENSG00000171595,ENSG00000264272,ENSG00000141540
chr17	74280064	74280546	17:74280064-74280546	ENSG00000182352,ENSG00000236770,ENSG00000167850,ENSG00000178789,ENSG00000171595,ENSG00000264272,ENSG00000141540
chr17	74282944	74283419	17:74282944-74283419	ENSG00000261222,ENSG00000182352,ENSG00000204345,ENSG00000284690,ENSG00000236770,ENSG00000167850,ENSG00000178789,ENSG00000171595,ENSG00000264272,ENSG00000141540
chr17	74296654	74296850	17:74296654-74296850	ENSG00000266106,ENSG00000264272
chr17	74301301	74301540	17:74301301-74301540	ENSG00000261222,ENSG00000204345,ENSG00000236770,ENSG00000167850,ENSG00000178789,ENSG00000266106,ENSG00000264272
chr17	74325712	74326419	17:74325712-74326419	ENSG00000204345,ENSG00000236770,ENSG00000167850,ENSG00000196169,ENSG00000266106
chr17	74356754	74357482	17:74356754-74357482	ENSG00000261222,ENSG00000182352,ENSG00000204345,ENSG00000284690,ENSG00000236770,ENSG00000167850,ENSG00000178789,ENSG00000200021,ENSG00000257008,ENSG00000204347
chr17	74368378	74368674	17:74368378-74368674	ENSG00000186407,ENSG00000261222,ENSG00000182352,ENSG00000204345,ENSG00000284690,ENSG00000236770,ENSG00000167850,ENSG00000178789,ENSG00000200021,ENSG00000257008,ENSG00000204347
chr17	74369173	74369466	17:74369173-74369466	ENSG00000186407,ENSG00000261222,ENSG00000182352,ENSG00000204345,ENSG00000284690,ENSG00000236770,ENSG00000167850,ENSG00000178789,ENSG00000200021,ENSG00000257008,ENSG00000204347
chr17	74379468	74379871	17:74379468-74379871	ENSG00000186407,ENSG00000261222,ENSG00000182352,ENSG00000204345,ENSG00000284690,ENSG00000236770,ENSG00000167850,ENSG00000178789,ENSG00000167851,ENSG00000170412,ENSG00000200021,ENSG00000257008,ENSG00000204347
chr17	74442881	74443083	17:74442881-74443083	ENSG00000170412,ENSG00000200021
chr17	74453888	74454520	17:74453888-74454520	ENSG00000261222,ENSG00000182352,ENSG00000204345,ENSG00000284690,ENSG00000236770,ENSG00000167850,ENSG00000178789,ENSG00000170412,ENSG00000200021
chr17	74463334	74464005	17:74463334-74464005	ENSG00000186407,ENSG00000261222,ENSG00000182352,ENSG00000204345,ENSG00000284690,ENSG00000236770,ENSG00000167850,ENSG00000178789,ENSG00000167851,ENSG00000170412,ENSG00000200021
chr17	74466653	74467062	17:74466653-74467062	ENSG00000204345,ENSG00000178789,ENSG00000167851,ENSG00000200021
chr17	74474085	74474709	17:74474085-74474709	ENSG00000261222,ENSG00000182352,ENSG00000204345,ENSG00000236770,ENSG00000167850,ENSG00000178789,ENSG00000167851,ENSG00000200021
chr17	74478785	74479271	17:74478785-74479271	ENSG00000186407,ENSG00000261222,ENSG00000182352,ENSG00000204345,ENSG00000284690,ENSG00000236770,ENSG00000167850,ENSG00000178789,ENSG00000167851,ENSG00000200021
chr17	74657355	74657826	17:74657355-74657826	ENSG00000186074,ENSG00000172794,ENSG00000264659,ENSG00000186407,ENSG00000261222,ENSG00000182352,ENSG00000204345,ENSG00000284690,ENSG00000236770,ENSG00000167850
chr17	74671177	74671424	17:74671177-74671424	ENSG00000186074,ENSG00000172794,ENSG00000264659,ENSG00000186407,ENSG00000261222,ENSG00000182352,ENSG00000204345
chr17	74730643	74731068	17:74730643-74731068	ENSG00000186074,ENSG00000172794,ENSG00000186407,ENSG00000261222,ENSG00000182352,ENSG00000204345,ENSG00000284690
chr17	74736672	74736924	17:74736672-74736924	ENSG00000186074,ENSG00000172794,ENSG00000284690
chr17	74738240	74738692	17:74738240-74738692	ENSG00000284186,ENSG00000266036,ENSG00000186074,ENSG00000172794,ENSG00000186407,ENSG00000182352,ENSG00000204345,ENSG00000284690
chr17	74742176	74742480	17:74742176-74742480	ENSG00000109062,ENSG00000284186,ENSG00000266036,ENSG00000186074,ENSG00000172794
chr17	74748201	74749575	17:74748201-74749575	ENSG00000109066,ENSG00000109065,ENSG00000109062,ENSG00000284186,ENSG00000266036,ENSG00000186074,ENSG00000172794
chr17	74759276	74759819	17:74759276-74759819	ENSG00000109066,ENSG00000109065,ENSG00000109062,ENSG00000284186,ENSG00000266036,ENSG00000186074,ENSG00000186407,ENSG00000284690
chr17	74770634	74770991	17:74770634-74770991	ENSG00000109066,ENSG00000109065,ENSG00000109062,ENSG00000284186,ENSG00000266036
chr17	74779910	74780540	17:74779910-74780540	ENSG00000109066,ENSG00000109065,ENSG00000284186,ENSG00000266036
chr17	74791419	74791759	17:74791419-74791759	ENSG00000182938,ENSG00000161513,ENSG00000161509,ENSG00000109066,ENSG00000109065,ENSG00000186074
chr17	74852314	74852910	17:74852314-74852910	ENSG00000161513,ENSG00000161509,ENSG00000186074
chr17	74860486	74860986	17:74860486-74860986	ENSG00000161513,ENSG00000161509
chr17	74862145	74862391	17:74862145-74862391	ENSG00000161513,ENSG00000161509
chr17	74872800	74873508	17:74872800-74873508	ENSG00000172782,ENSG00000161513,ENSG00000161509
chr17	74893428	74893701	17:74893428-74893701	ENSG00000182938,ENSG00000172782
chr17	74923321	74923728	17:74923321-74923728	ENSG00000182938,ENSG00000183034,ENSG00000182040
chr17	74961721	74961949	17:74961721-74961949	ENSG00000263586,ENSG00000167861,ENSG00000182938
chr17	74971911	74973039	17:74971911-74973039	ENSG00000263586,ENSG00000167861,ENSG00000182938
chr17	74981933	74982716	17:74981933-74982716	ENSG00000252545,ENSG00000167862,ENSG00000109089,ENSG00000263586,ENSG00000167861,ENSG00000182938
chr17	74987341	74988042	17:74987341-74988042	ENSG00000252545,ENSG00000167862,ENSG00000109089,ENSG00000263586,ENSG00000167861,ENSG00000182938
chr17	75012373	75013073	17:75012373-75013073	ENSG00000180901,ENSG00000252545,ENSG00000167862,ENSG00000167861,ENSG00000182938
chr17	75032467	75032786	17:75032467-75032786	ENSG00000180901,ENSG00000252545
chr17	75036661	75037168	17:75036661-75037168	ENSG00000239607,ENSG00000167863,ENSG00000180901,ENSG00000252545,ENSG00000167862,ENSG00000182938
chr17	75046509	75047566	17:75046509-75047566	ENSG00000270993,ENSG00000239607,ENSG00000167863,ENSG00000180901,ENSG00000252545,ENSG00000167862
chr17	75067828	75068186	17:75067828-75068186	ENSG00000125449,ENSG00000206713,ENSG00000232724,ENSG00000270993
chr17	75077501	75077910	17:75077501-75077910	ENSG00000125449,ENSG00000206713,ENSG00000170190,ENSG00000232724,ENSG00000270993
chr17	75087617	75088370	17:75087617-75088370	ENSG00000125449,ENSG00000206713,ENSG00000170190
chr17	75089711	75089964	17:75089711-75089964	ENSG00000206713,ENSG00000170190
chr17	75109683	75110003	17:75109683-75110003	ENSG00000125449
chr17	75114016	75114504	17:75114016-75114504	ENSG00000265800,ENSG00000279035,ENSG00000125458,ENSG00000125449
chr17	75130838	75131959	17:75130838-75131959	ENSG00000252042,ENSG00000263786,ENSG00000265800,ENSG00000189159,ENSG00000279035,ENSG00000125458
chr17	75154145	75154890	17:75154145-75154890	ENSG00000188612,ENSG00000252042,ENSG00000263786,ENSG00000265800,ENSG00000189159,ENSG00000279035,ENSG00000125458,ENSG00000125449
chr17	75171944	75172212	17:75171944-75172212	ENSG00000188612,ENSG00000265800,ENSG00000189159,ENSG00000279035,ENSG00000125458,ENSG00000125449
chr17	75182348	75183276	17:75182348-75183276	ENSG00000125450,ENSG00000188612,ENSG00000265800,ENSG00000189159,ENSG00000279035,ENSG00000125458
chr17	75198886	75199122	17:75198886-75199122	-
chr17	75205193	75205882	17:75205193-75205882	ENSG00000125450,ENSG00000188612
chr17	75238808	75239120	17:75238808-75239120	ENSG00000125447,ENSG00000125450
chr17	75242200	75243015	17:75242200-75243015	ENSG00000125445,ENSG00000125447,ENSG00000125450
chr17	75250102	75250533	17:75250102-75250533	ENSG00000125445,ENSG00000125447
chr17	75261113	75262124	17:75261113-75262124	ENSG00000263843,ENSG00000125457,ENSG00000125445,ENSG00000125447
chr17	75270270	75271830	17:75270270-75271830	ENSG00000125454,ENSG00000263843,ENSG00000125457,ENSG00000125445,ENSG00000125447
chr17	75288913	75290069	17:75288913-75290069	ENSG00000223217,ENSG00000264511,ENSG00000264853,ENSG00000177885,ENSG00000125454,ENSG00000263843,ENSG00000125457,ENSG00000125445
chr17	75323103	75323368	17:75323103-75323368	ENSG00000223217,ENSG00000264511,ENSG00000265342,ENSG00000264853,ENSG00000228007,ENSG00000177885
chr17	75338546	75339309	17:75338546-75339309	ENSG00000265342,ENSG00000264853,ENSG00000265987,ENSG00000228007,ENSG00000177885
chr17	75345713	75346138	17:75345713-75346138	ENSG00000264853,ENSG00000265987,ENSG00000228007
chr17	75393504	75394190	17:75393504-75394190	ENSG00000223217,ENSG00000264511,ENSG00000265342,ENSG00000264853,ENSG00000228007,ENSG00000177885
chr17	75404574	75404905	17:75404574-75404905	ENSG00000223217,ENSG00000264511,ENSG00000265342,ENSG00000264853,ENSG00000177885
chr17	75405109	75406151	17:75405109-75406151	ENSG00000223217,ENSG00000264511,ENSG00000265342,ENSG00000264853,ENSG00000177885
chr17	75426422	75426737	17:75426422-75426737	ENSG00000182173,ENSG00000177303,ENSG00000284595,ENSG00000202332
chr17	75436097	75436305	17:75436097-75436305	ENSG00000284595,ENSG00000177728,ENSG00000202332
chr17	75456239	75456980	17:75456239-75456980	ENSG00000182173,ENSG00000177303,ENSG00000284595,ENSG00000177728,ENSG00000202332
chr17	75487744	75487934	17:75487744-75487934	ENSG00000177303,ENSG00000284595,ENSG00000177728
chr17	75515943	75516932	17:75515943-75516932	ENSG00000073350,ENSG00000182173,ENSG00000177303,ENSG00000284595
chr17	75518288	75518594	17:75518288-75518594	ENSG00000073350,ENSG00000182173,ENSG00000177303,ENSG00000284595
chr17	75525042	75526106	17:75525042-75526106	ENSG00000266714,ENSG00000073350,ENSG00000182173,ENSG00000177303,ENSG00000284595
chr17	75535017	75535535	17:75535017-75535535	ENSG00000073350,ENSG00000284595
chr17	75581168	75581433	17:75581168-75581433	ENSG00000266714,ENSG00000073350
chr17	75588265	75589601	17:75588265-75589601	ENSG00000259120,ENSG00000266714,ENSG00000073350
chr17	75633043	75633295	17:75633043-75633295	ENSG00000259120,ENSG00000204323,ENSG00000108469,ENSG00000266714
chr17	75633986	75634230	17:75633986-75634230	ENSG00000259120,ENSG00000204323,ENSG00000108469,ENSG00000266714
chr17	75667107	75667657	17:75667107-75667657	ENSG00000264829,ENSG00000161526,ENSG00000259120,ENSG00000204323,ENSG00000108469
chr17	75689533	75689866	17:75689533-75689866	ENSG00000132470,ENSG00000264270,ENSG00000264829,ENSG00000161526,ENSG00000259120,ENSG00000108469
chr17	75720831	75721751	17:75720831-75721751	ENSG00000132470,ENSG00000264829,ENSG00000161526,ENSG00000259120
chr17	75749996	75750217	17:75749996-75750217	ENSG00000108479,ENSG00000132470,ENSG00000264829,ENSG00000259120,ENSG00000204323
chr17	75753613	75754156	17:75753613-75754156	ENSG00000108479,ENSG00000132470,ENSG00000264829,ENSG00000259120,ENSG00000204323,ENSG00000108469
chr17	75764543	75765438	17:75764543-75765438	ENSG00000132478,ENSG00000283853,ENSG00000132475,ENSG00000108479,ENSG00000132470,ENSG00000259120
chr17	75779428	75780146	17:75779428-75780146	ENSG00000132478,ENSG00000283853,ENSG00000132475,ENSG00000108479
chr17	75784414	75785480	17:75784414-75785480	ENSG00000132478,ENSG00000283853,ENSG00000132475,ENSG00000108479
chr17	75821997	75822328	17:75821997-75822328	ENSG00000092929,ENSG00000266980,ENSG00000132478
chr17	75827673	75828078	17:75827673-75828078	ENSG00000092929,ENSG00000266980,ENSG00000132478
chr17	75832202	75833180	17:75832202-75833180	ENSG00000092929,ENSG00000266980
chr17	75843204	75844648	17:75843204-75844648	ENSG00000132471,ENSG00000092929
chr17	75855292	75856127	17:75855292-75856127	ENSG00000267342,ENSG00000141569,ENSG00000267801,ENSG00000132481,ENSG00000132471,ENSG00000092929,ENSG00000132478,ENSG00000283853
chr17	75864555	75865284	17:75864555-75865284	ENSG00000132481,ENSG00000132471
chr17	75872777	75873024	17:75872777-75873024	ENSG00000267801,ENSG00000132481,ENSG00000132471
chr17	75876060	75876554	17:75876060-75876554	ENSG00000267342,ENSG00000141569,ENSG00000267801,ENSG00000132481,ENSG00000132471
chr17	75877728	75878244	17:75877728-75878244	ENSG00000267801,ENSG00000132481,ENSG00000132471
chr17	75896177	75897215	17:75896177-75897215	ENSG00000250506,ENSG00000204316,ENSG00000267342,ENSG00000141569,ENSG00000267801,ENSG00000132481
chr17	75904615	75905401	17:75904615-75905401	ENSG00000167880,ENSG00000250506,ENSG00000257949,ENSG00000261408,ENSG00000188878,ENSG00000267426,ENSG00000204316,ENSG00000267342,ENSG00000141569
chr17	75940790	75941404	17:75940790-75941404	ENSG00000250506,ENSG00000257949,ENSG00000261408,ENSG00000267615,ENSG00000161533,ENSG00000188878,ENSG00000267426
chr17	75978818	75979836	17:75978818-75979836	ENSG00000250506,ENSG00000257949,ENSG00000261408,ENSG00000161533
chr17	76014308	76014658	17:76014308-76014658	ENSG00000167880,ENSG00000250506
chr17	76029413	76029762	17:76029413-76029762	ENSG00000279382,ENSG00000167881,ENSG00000167880,ENSG00000250506
chr17	76063892	76064329	17:76063892-76064329	ENSG00000279382,ENSG00000182687,ENSG00000186919,ENSG00000167881
chr17	76072428	76072998	17:76072428-76072998	ENSG00000279382,ENSG00000182687,ENSG00000186919,ENSG00000167881
chr17	76076808	76077375	17:76076808-76077375	ENSG00000275360,ENSG00000279382,ENSG00000182473,ENSG00000182687,ENSG00000186919,ENSG00000167881
chr17	76103176	76104092	17:76103176-76104092	ENSG00000275360,ENSG00000279382,ENSG00000182473,ENSG00000182687
chr17	76121368	76121931	17:76121368-76121931	ENSG00000207169,ENSG00000251779,ENSG00000129646,ENSG00000228218,ENSG00000267128,ENSG00000129654,ENSG00000275360,ENSG00000279382,ENSG00000182473
chr17	76141100	76141608	17:76141100-76141608	ENSG00000141576,ENSG00000267128,ENSG00000129654
chr17	76145415	76146144	17:76145415-76146144	ENSG00000141576,ENSG00000267128,ENSG00000129654
chr17	76151935	76152245	17:76151935-76152245	ENSG00000251779,ENSG00000129646,ENSG00000228218,ENSG00000141576,ENSG00000267128,ENSG00000129654,ENSG00000279382
chr17	76179781	76180316	17:76179781-76180316	ENSG00000251779,ENSG00000129646,ENSG00000228218,ENSG00000279382
chr17	76182114	76182431	17:76182114-76182431	ENSG00000228218
chr17	76191570	76192470	17:76191570-76192470	ENSG00000251779,ENSG00000129646,ENSG00000228218,ENSG00000267376,ENSG00000279382
chr17	76199200	76199921	17:76199200-76199921	ENSG00000251779,ENSG00000129646,ENSG00000228218,ENSG00000267376
chr17	76208050	76208318	17:76208050-76208318	ENSG00000228218,ENSG00000267376
chr17	76240139	76241053	17:76240139-76241053	ENSG00000228218,ENSG00000141576
chr17	76246375	76246803	17:76246375-76246803	ENSG00000251779,ENSG00000129646,ENSG00000185262,ENSG00000228218,ENSG00000141576
chr17	76252287	76252512	17:76252287-76252512	ENSG00000228218,ENSG00000141576
chr17	76256696	76257137	17:76256696-76257137	ENSG00000129646,ENSG00000185262,ENSG00000228218
chr17	76264700	76265540	17:76264700-76265540	ENSG00000251779,ENSG00000129646,ENSG00000185262,ENSG00000228218
chr17	76271751	76272843	17:76271751-76272843	ENSG00000129646,ENSG00000185262
chr17	76279447	76279727	17:76279447-76279727	ENSG00000129646,ENSG00000185262,ENSG00000228218
chr17	76353511	76354415	17:76353511-76354415	ENSG00000242931,ENSG00000175931,ENSG00000176170,ENSG00000267518,ENSG00000207169,ENSG00000251779,ENSG00000161542,ENSG00000129646
chr17	76383074	76385004	17:76383074-76385004	ENSG00000176170,ENSG00000207169,ENSG00000251779,ENSG00000161542
chr17	76452722	76453537	17:76452722-76453537	ENSG00000129673,ENSG00000242931,ENSG00000175931,ENSG00000207169,ENSG00000251779
chr17	76492723	76493390	17:76492723-76493390	ENSG00000129667
chr17	76493669	76494100	17:76493669-76494100	ENSG00000129667,ENSG00000129673
chr17	76500978	76501713	17:76500978-76501713	ENSG00000267543,ENSG00000129667,ENSG00000129673,ENSG00000242931,ENSG00000175931,ENSG00000251779
chr17	76506473	76506797	17:76506473-76506797	ENSG00000267543,ENSG00000129667,ENSG00000129673,ENSG00000242931
chr17	76515148	76516017	17:76515148-76516017	ENSG00000267084,ENSG00000267078,ENSG00000284526,ENSG00000274091,ENSG00000163597,ENSG00000272386,ENSG00000267543,ENSG00000267546,ENSG00000214140,ENSG00000161544,ENSG00000129673,ENSG00000242931
chr17	76523213	76523547	17:76523213-76523547	ENSG00000267084,ENSG00000267078,ENSG00000070731,ENSG00000284526,ENSG00000274091,ENSG00000163597,ENSG00000272386,ENSG00000267543,ENSG00000267546,ENSG00000214140,ENSG00000161544
chr17	76527793	76528132	17:76527793-76528132	ENSG00000267084,ENSG00000267078,ENSG00000284526,ENSG00000274091,ENSG00000163597,ENSG00000272386,ENSG00000267543,ENSG00000267546,ENSG00000214140,ENSG00000161544
chr17	76557192	76558162	17:76557192-76558162	ENSG00000267084,ENSG00000267078,ENSG00000070731,ENSG00000284526,ENSG00000278261,ENSG00000199961,ENSG00000274091,ENSG00000163597,ENSG00000272386,ENSG00000267543,ENSG00000267546,ENSG00000214140,ENSG00000161544
chr17	76585602	76586229	17:76585602-76586229	ENSG00000267084,ENSG00000267078,ENSG00000070731,ENSG00000284526,ENSG00000278261,ENSG00000199961,ENSG00000274091,ENSG00000163597,ENSG00000267543,ENSG00000267546
chr17	76623824	76624127	17:76623824-76624127	ENSG00000070526,ENSG00000286750,ENSG00000267084,ENSG00000267078,ENSG00000070731,ENSG00000284526,ENSG00000278261,ENSG00000199961,ENSG00000274091,ENSG00000163597,ENSG00000267543,ENSG00000267546
chr17	76643696	76643989	17:76643696-76643989	ENSG00000199735,ENSG00000070526,ENSG00000286750,ENSG00000267084,ENSG00000267078,ENSG00000284526
chr17	76659966	76660514	17:76659966-76660514	ENSG00000212418,ENSG00000261335,ENSG00000199735,ENSG00000267084,ENSG00000267078,ENSG00000284526
chr17	76671530	76672161	17:76671530-76672161	ENSG00000181038,ENSG00000277382,ENSG00000212418,ENSG00000182534,ENSG00000261335,ENSG00000199735,ENSG00000070526,ENSG00000267084,ENSG00000267078,ENSG00000284526,ENSG00000274091,ENSG00000163597,ENSG00000267543,ENSG00000267546
chr17	76678502	76678724	17:76678502-76678724	ENSG00000277382,ENSG00000212418,ENSG00000182534,ENSG00000261335,ENSG00000199735,ENSG00000267078,ENSG00000284526
chr17	76710541	76711244	17:76710541-76711244	ENSG00000181038,ENSG00000274051,ENSG00000070495,ENSG00000277382,ENSG00000212418,ENSG00000182534
chr17	76716020	76716662	17:76716020-76716662	ENSG00000283805,ENSG00000161547,ENSG00000267168,ENSG00000181038,ENSG00000274051,ENSG00000070495,ENSG00000277382,ENSG00000212418,ENSG00000182534
chr17	76725977	76727253	17:76725977-76727253	ENSG00000283805,ENSG00000092931,ENSG00000161547,ENSG00000267168,ENSG00000181038,ENSG00000274051,ENSG00000070495,ENSG00000212418,ENSG00000182534
chr17	76736544	76738183	17:76736544-76738183	ENSG00000283805,ENSG00000092931,ENSG00000161547,ENSG00000267168,ENSG00000181038,ENSG00000070495,ENSG00000212418
chr17	76752065	76752357	17:76752065-76752357	ENSG00000200257,ENSG00000283805,ENSG00000092931,ENSG00000161547
chr17	76752972	76753910	17:76752972-76753910	ENSG00000200257,ENSG00000283805,ENSG00000092931,ENSG00000161547
chr17	76772800	76773691	17:76772800-76773691	ENSG00000267065,ENSG00000092931
chr17	76791273	76791581	17:76791273-76791581	ENSG00000267065
chr17	76816451	76816942	17:76816451-76816942	ENSG00000267535,ENSG00000287836,ENSG00000267065
chr17	76839785	76840147	17:76839785-76840147	ENSG00000267535,ENSG00000287836
chr17	76868130	76868787	17:76868130-76868787	ENSG00000276202,ENSG00000267521,ENSG00000167889,ENSG00000267535,ENSG00000287836
chr17	76969034	76969497	17:76969034-76969497	ENSG00000276202,ENSG00000280122,ENSG00000267521,ENSG00000267568
chr17	76982489	76982793	17:76982489-76982793	ENSG00000276202,ENSG00000280122,ENSG00000267521,ENSG00000267568
chr17	76997939	76998606	17:76997939-76998606	ENSG00000265121,ENSG00000276202,ENSG00000280122,ENSG00000267521,ENSG00000267568,ENSG00000267535
chr17	77088406	77088872	17:77088406-77088872	ENSG00000265121,ENSG00000262870,ENSG00000222808,ENSG00000284250,ENSG00000275143,ENSG00000129657,ENSG00000234912
chr17	77098868	77099344	17:77098868-77099344	ENSG00000265121,ENSG00000262870,ENSG00000222808,ENSG00000284250,ENSG00000275143,ENSG00000129657,ENSG00000234912
chr17	77127843	77128293	17:77127843-77128293	ENSG00000265121,ENSG00000262870,ENSG00000222808,ENSG00000284250,ENSG00000275143,ENSG00000129657,ENSG00000234912
chr17	77140214	77141076	17:77140214-77141076	ENSG00000262870,ENSG00000222808,ENSG00000284250,ENSG00000275143,ENSG00000129657,ENSG00000234912
chr17	77189250	77189464	17:77189250-77189464	ENSG00000262870,ENSG00000222808,ENSG00000129657
chr17	77247047	77247261	17:77247047-77247261	ENSG00000265121,ENSG00000263718,ENSG00000284250,ENSG00000275143,ENSG00000129657,ENSG00000234912
chr17	77280755	77281617	17:77280755-77281617	ENSG00000265121,ENSG00000184640,ENSG00000263718
chr17	77319135	77319895	17:77319135-77319895	ENSG00000265121,ENSG00000184640,ENSG00000263718
chr17	77325065	77325669	17:77325065-77325669	ENSG00000265121,ENSG00000184640,ENSG00000267665,ENSG00000263718
chr17	77331474	77331777	17:77331474-77331777	ENSG00000265121,ENSG00000267665
chr17	77332074	77332709	17:77332074-77332709	ENSG00000265121,ENSG00000267665
chr17	77342180	77342649	17:77342180-77342649	ENSG00000267665
chr17	77364215	77364463	17:77364215-77364463	-
chr17	77372701	77373877	17:77372701-77373877	ENSG00000184640,ENSG00000266998
chr17	77374270	77374904	17:77374270-77374904	ENSG00000184640,ENSG00000266998
chr17	77376355	77376733	17:77376355-77376733	ENSG00000184640,ENSG00000266998,ENSG00000287257
chr17	77382381	77383033	17:77382381-77383033	ENSG00000184640,ENSG00000266998,ENSG00000287257,ENSG00000264060
chr17	77389728	77390508	17:77389728-77390508	ENSG00000287257,ENSG00000264060
chr17	77392027	77392258	17:77392027-77392258	ENSG00000287257,ENSG00000264060
chr17	77400296	77400831	17:77400296-77400831	ENSG00000184640,ENSG00000264060
chr17	77404893	77405176	17:77404893-77405176	ENSG00000184640,ENSG00000264060
chr17	77409874	77410227	17:77409874-77410227	ENSG00000184640
chr17	77421059	77421380	17:77421059-77421380	ENSG00000184640
chr17	77430065	77430300	17:77430065-77430300	ENSG00000200651,ENSG00000279801
chr17	77435316	77435513	17:77435316-77435513	ENSG00000200651,ENSG00000279801
chr17	77441378	77441811	17:77441378-77441811	ENSG00000200651,ENSG00000279801
chr17	77444911	77446153	17:77444911-77446153	ENSG00000184640,ENSG00000200651,ENSG00000279801
chr17	77451257	77451673	17:77451257-77451673	ENSG00000184640,ENSG00000200651,ENSG00000279801,ENSG00000267263
chr17	77453590	77453999	17:77453590-77453999	ENSG00000184640
chr17	77456307	77456787	17:77456307-77456787	ENSG00000184640,ENSG00000267263
chr17	77465661	77465941	17:77465661-77465941	ENSG00000184640,ENSG00000200651,ENSG00000279801,ENSG00000267263,ENSG00000267016,ENSG00000267665
chr17	77494696	77495147	17:77494696-77495147	-
chr17	77542844	77543137	17:77542844-77543137	ENSG00000267665,ENSG00000267506,ENSG00000286534,ENSG00000279572,ENSG00000285535,ENSG00000267790,ENSG00000279600
chr17	77561858	77562673	17:77561858-77562673	ENSG00000267665,ENSG00000267506,ENSG00000286534,ENSG00000267466,ENSG00000279572,ENSG00000285535
chr17	77610146	77610752	17:77610146-77610752	ENSG00000267665,ENSG00000279572,ENSG00000285535,ENSG00000267790,ENSG00000238898,ENSG00000279600
chr17	77645218	77645951	17:77645218-77645951	ENSG00000267665,ENSG00000279572,ENSG00000285535,ENSG00000267790
chr17	77666505	77667470	17:77666505-77667470	ENSG00000267665,ENSG00000279572,ENSG00000285535,ENSG00000267790,ENSG00000238898,ENSG00000279600,ENSG00000267463,ENSG00000238658
chr17	77772523	77772802	17:77772523-77772802	ENSG00000267790,ENSG00000238898,ENSG00000279600
chr17	77784052	77784761	17:77784052-77784761	ENSG00000267665,ENSG00000279572,ENSG00000285535,ENSG00000267790,ENSG00000238898,ENSG00000279600,ENSG00000267463,ENSG00000238658
chr17	77843477	77843868	17:77843477-77843868	ENSG00000267665,ENSG00000267790,ENSG00000238898,ENSG00000279600,ENSG00000267463,ENSG00000238658
chr17	77872058	77872489	17:77872058-77872489	ENSG00000204283,ENSG00000238898,ENSG00000279600
chr17	77881615	77881931	17:77881615-77881931	ENSG00000204283,ENSG00000238898,ENSG00000279600
chr17	77882315	77882893	17:77882315-77882893	ENSG00000267665,ENSG00000267790,ENSG00000204283,ENSG00000238898,ENSG00000279600
chr17	77887642	77888450	17:77887642-77888450	ENSG00000267665,ENSG00000267790,ENSG00000204283,ENSG00000238898,ENSG00000279600,ENSG00000267463,ENSG00000238658
chr17	77957919	77958928	17:77957919-77958928	ENSG00000267665,ENSG00000267790,ENSG00000238898,ENSG00000078687,ENSG00000279600,ENSG00000267463,ENSG00000238658
chr17	77963542	77963868	17:77963542-77963868	ENSG00000267665,ENSG00000267790,ENSG00000238898,ENSG00000078687,ENSG00000279600,ENSG00000267463,ENSG00000238658
chr17	78040834	78041146	17:78040834-78041146	ENSG00000078687,ENSG00000279600,ENSG00000267463,ENSG00000238658
chr17	78112574	78112979	17:78112574-78112979	ENSG00000141524
chr17	78121082	78121750	17:78121082-78121750	ENSG00000141524,ENSG00000167895,ENSG00000267679
chr17	78127308	78127601	17:78127308-78127601	ENSG00000141524,ENSG00000167895
chr17	78128652	78129268	17:78128652-78129268	ENSG00000141524,ENSG00000167895
chr17	78130442	78130830	17:78130442-78130830	ENSG00000141524,ENSG00000167895,ENSG00000267679
chr17	78134186	78134565	17:78134186-78134565	ENSG00000141524,ENSG00000167895,ENSG00000267679
chr17	78140100	78140839	17:78140100-78140839	ENSG00000141524,ENSG00000167895,ENSG00000187997,ENSG00000267679,ENSG00000108639
chr17	78168473	78168988	17:78168473-78168988	ENSG00000267463,ENSG00000238658,ENSG00000187997,ENSG00000267679,ENSG00000108639
chr17	78173400	78173704	17:78173400-78173704	ENSG00000267679,ENSG00000108639
chr17	78176552	78176806	17:78176552-78176806	ENSG00000267463,ENSG00000238658,ENSG00000141524,ENSG00000187997,ENSG00000267679,ENSG00000108639,ENSG00000167900,ENSG00000183077
chr17	78186902	78187540	17:78186902-78187540	ENSG00000267463,ENSG00000238658,ENSG00000267679,ENSG00000167900,ENSG00000183077,ENSG00000267624,ENSG00000089685
chr17	78214121	78214496	17:78214121-78214496	ENSG00000183077,ENSG00000267624,ENSG00000089685,ENSG00000204278
chr17	78231729	78232315	17:78231729-78232315	ENSG00000089685,ENSG00000204278
chr17	78251064	78251489	17:78251064-78251489	ENSG00000283914,ENSG00000267676,ENSG00000279886
chr17	78252148	78252985	17:78252148-78252985	ENSG00000267463,ENSG00000238658,ENSG00000267624,ENSG00000089685,ENSG00000204278,ENSG00000283914,ENSG00000267676,ENSG00000279886
chr17	78254393	78254664	17:78254393-78254664	ENSG00000283914,ENSG00000267676,ENSG00000279886
chr17	78258446	78258835	17:78258446-78258835	ENSG00000283914,ENSG00000267676,ENSG00000279886
chr17	78272480	78272919	17:78272480-78272919	ENSG00000267676,ENSG00000279886,ENSG00000204277,ENSG00000187775
chr17	78289878	78290084	17:78289878-78290084	ENSG00000204277,ENSG00000184557,ENSG00000266970,ENSG00000200063,ENSG00000187775
chr17	78313832	78314534	17:78313832-78314534	ENSG00000267737,ENSG00000200063
chr17	78324672	78324914	17:78324672-78324914	ENSG00000267737
chr17	78343395	78344137	17:78343395-78344137	ENSG00000267737,ENSG00000184557,ENSG00000266970,ENSG00000243870,ENSG00000087157,ENSG00000200063
chr17	78353023	78353222	17:78353023-78353222	-
chr17	78356298	78356716	17:78356298-78356716	ENSG00000267737,ENSG00000184557,ENSG00000266970,ENSG00000243870,ENSG00000087157,ENSG00000200063
chr17	78359912	78360425	17:78359912-78360425	ENSG00000184557,ENSG00000266970,ENSG00000243870,ENSG00000087157,ENSG00000200063
chr17	78378369	78378956	17:78378369-78378956	ENSG00000184557,ENSG00000266970,ENSG00000243870,ENSG00000087157,ENSG00000200063
chr17	78381717	78382103	17:78381717-78382103	ENSG00000184557,ENSG00000266970,ENSG00000243870,ENSG00000087157,ENSG00000200063
chr17	78414774	78415157	17:78414774-78415157	ENSG00000184557,ENSG00000266970,ENSG00000243870,ENSG00000087157,ENSG00000200063,ENSG00000187775
chr17	78474610	78474920	17:78474610-78474920	ENSG00000187775,ENSG00000267432,ENSG00000267770
chr17	78484772	78485039	17:78484772-78485039	ENSG00000187775,ENSG00000267432,ENSG00000267770
chr17	78535142	78535854	17:78535142-78535854	ENSG00000187775,ENSG00000267770,ENSG00000243426
chr17	78631907	78632376	17:78631907-78632376	ENSG00000267123
chr17	78665685	78666330	17:78665685-78666330	ENSG00000267770,ENSG00000279570,ENSG00000252391
chr17	78671657	78671847	17:78671657-78671847	-
chr17	78689200	78689429	17:78689200-78689429	ENSG00000108669,ENSG00000279570,ENSG00000252391
chr17	78708440	78708780	17:78708440-78708780	ENSG00000267770,ENSG00000279570,ENSG00000252391
chr17	78709199	78709535	17:78709199-78709535	ENSG00000279570,ENSG00000252391
chr17	78725616	78726156	17:78725616-78726156	ENSG00000108669,ENSG00000252391
chr17	78736033	78737065	17:78736033-78737065	ENSG00000108669,ENSG00000252391
chr17	78748710	78749128	17:78748710-78749128	ENSG00000267770,ENSG00000108669,ENSG00000252391
chr17	78758986	78759850	17:78758986-78759850	ENSG00000267770,ENSG00000108669,ENSG00000252391,ENSG00000267601
chr17	78766710	78767013	17:78766710-78767013	-
chr17	78775128	78775467	17:78775128-78775467	ENSG00000108669
chr17	78779676	78780162	17:78779676-78780162	ENSG00000108669
chr17	78780459	78780887	17:78780459-78780887	ENSG00000108669
chr17	78781133	78781486	17:78781133-78781486	ENSG00000108669
chr17	78789379	78790131	17:78789379-78790131	ENSG00000108669,ENSG00000055483
chr17	78803208	78803408	17:78803208-78803408	ENSG00000055483
chr17	78805399	78805645	17:78805399-78805645	ENSG00000055483
chr17	78806558	78806763	17:78806558-78806763	ENSG00000055483
chr17	78817025	78817498	17:78817025-78817498	ENSG00000055483,ENSG00000267601
chr17	78818908	78819293	17:78818908-78819293	ENSG00000055483,ENSG00000267601
chr17	78840356	78841512	17:78840356-78841512	ENSG00000055483,ENSG00000287539,ENSG00000267355,ENSG00000267601
chr17	78879735	78880088	17:78879735-78880088	ENSG00000035862,ENSG00000267601,ENSG00000178404,ENSG00000267491
chr17	78890331	78890864	17:78890331-78890864	ENSG00000035862,ENSG00000267601,ENSG00000178404,ENSG00000279339,ENSG00000267491
chr17	78923697	78923909	17:78923697-78923909	ENSG00000035862,ENSG00000267601,ENSG00000178404,ENSG00000267491
chr17	78924986	78925704	17:78924986-78925704	ENSG00000035862,ENSG00000267601,ENSG00000178404,ENSG00000267491
chr17	78979810	78980261	17:78979810-78980261	ENSG00000267601,ENSG00000108679
chr17	78986170	78986433	17:78986170-78986433	ENSG00000108679,ENSG00000171302
chr17	79009478	79010081	17:79009478-79010081	ENSG00000171302,ENSG00000173918
chr17	79024047	79024613	17:79024047-79024613	ENSG00000171302,ENSG00000265096,ENSG00000173918,ENSG00000167281
chr17	79074609	79075686	17:79074609-79075686	ENSG00000173918,ENSG00000167280,ENSG00000167281,ENSG00000266711,ENSG00000263278
chr17	79161361	79161558	17:79161361-79161558	ENSG00000167281,ENSG00000266711,ENSG00000263278
chr17	79401060	79401350	17:79401060-79401350	ENSG00000167281,ENSG00000266711,ENSG00000263278
chr17	79708640	79708847	17:79708640-79708847	ENSG00000167281,ENSG00000263278,ENSG00000266665,ENSG00000267719
chr17	79728501	79728830	17:79728501-79728830	ENSG00000167281,ENSG00000263278,ENSG00000182156,ENSG00000262585,ENSG00000262188,ENSG00000275516
chr17	79733333	79733602	17:79733333-79733602	ENSG00000263278,ENSG00000182156
chr17	79746160	79746395	17:79746160-79746395	ENSG00000263278,ENSG00000182156,ENSG00000173894,ENSG00000262343,ENSG00000262585,ENSG00000262188,ENSG00000275516
chr17	79777763	79778159	17:79777763-79778159	ENSG00000173894,ENSG00000262585,ENSG00000262188,ENSG00000275516
chr17	79796798	79797657	17:79796798-79797657	ENSG00000173894,ENSG00000141570,ENSG00000262768,ENSG00000262772,ENSG00000141582,ENSG00000262343,ENSG00000262585,ENSG00000262188,ENSG00000275516,ENSG00000261978
chr17	79804319	79804594	17:79804319-79804594	ENSG00000141570,ENSG00000262768,ENSG00000262772,ENSG00000262585,ENSG00000262188
chr17	79810030	79810426	17:79810030-79810426	ENSG00000173894,ENSG00000141570,ENSG00000262768,ENSG00000262772,ENSG00000141582,ENSG00000262343,ENSG00000262585,ENSG00000262188,ENSG00000275516
chr17	79838632	79839960	17:79838632-79839960	ENSG00000141570,ENSG00000262768,ENSG00000262772,ENSG00000141582,ENSG00000262343,ENSG00000262585,ENSG00000262188,ENSG00000275516
chr17	79844713	79844979	17:79844713-79844979	ENSG00000141582,ENSG00000262343,ENSG00000262585,ENSG00000262188,ENSG00000275516
chr17	79866976	79867397	17:79866976-79867397	ENSG00000262343,ENSG00000262585,ENSG00000262188,ENSG00000275516
chr17	79874511	79874784	17:79874511-79874784	ENSG00000262343,ENSG00000262585,ENSG00000262188,ENSG00000275516
chr17	79991552	79992089	17:79991552-79992089	ENSG00000262343,ENSG00000262585,ENSG00000262188,ENSG00000167291,ENSG00000275516,ENSG00000262172,ENSG00000261978
chr17	79996949	79997646	17:79996949-79997646	ENSG00000263278,ENSG00000262343,ENSG00000262585,ENSG00000262188,ENSG00000167291,ENSG00000275516,ENSG00000262172,ENSG00000261978,ENSG00000141519,ENSG00000141527,ENSG00000262979,ENSG00000276863
chr17	80035434	80036804	17:80035434-80036804	ENSG00000167291,ENSG00000261978,ENSG00000141519
chr17	80101169	80102004	17:80101169-80102004	ENSG00000265561,ENSG00000171298,ENSG00000141543,ENSG00000141527,ENSG00000262979
chr17	80146796	80147752	17:80146796-80147752	ENSG00000171298,ENSG00000141543,ENSG00000279259,ENSG00000275479,ENSG00000141527,ENSG00000262580,ENSG00000262979,ENSG00000276863,ENSG00000280248
chr17	80219380	80219927	17:80219380-80219927	ENSG00000141527,ENSG00000262580,ENSG00000181523,ENSG00000181045,ENSG00000262979,ENSG00000276863,ENSG00000280248
chr17	80220196	80220582	17:80220196-80220582	ENSG00000262580,ENSG00000181523,ENSG00000181045
chr17	80252796	80253336	17:80252796-80253336	ENSG00000141543,ENSG00000279259,ENSG00000275479,ENSG00000141527,ENSG00000262580,ENSG00000181523,ENSG00000181045,ENSG00000173821,ENSG00000262979,ENSG00000276863,ENSG00000280248
chr17	80260203	80260577	17:80260203-80260577	ENSG00000141527,ENSG00000173821,ENSG00000262979,ENSG00000276863,ENSG00000280248
chr17	80260802	80261710	17:80260802-80261710	ENSG00000141527,ENSG00000262580,ENSG00000173821,ENSG00000262979,ENSG00000276863,ENSG00000280248
chr17	80263379	80263680	17:80263379-80263680	ENSG00000141527,ENSG00000173821,ENSG00000262979,ENSG00000276863,ENSG00000280248
chr17	80265575	80265858	17:80265575-80265858	ENSG00000173821,ENSG00000262979,ENSG00000276863,ENSG00000280248
chr17	80414829	80415648	17:80414829-80415648	ENSG00000262979,ENSG00000280248,ENSG00000263069,ENSG00000173818,ENSG00000264961
chr17	80426794	80427331	17:80426794-80427331	ENSG00000262979,ENSG00000280248,ENSG00000263069,ENSG00000173818,ENSG00000264961,ENSG00000279273,ENSG00000171246,ENSG00000262000,ENSG00000271340,ENSG00000262662,ENSG00000261924,ENSG00000240270
chr17	80454509	80455327	17:80454509-80455327	ENSG00000262979,ENSG00000276863,ENSG00000280248,ENSG00000263069,ENSG00000173818,ENSG00000264961,ENSG00000260369,ENSG00000279273,ENSG00000171246,ENSG00000262000,ENSG00000271340,ENSG00000262662,ENSG00000261924,ENSG00000240270
chr17	80476266	80476468	17:80476266-80476468	ENSG00000279273,ENSG00000171246,ENSG00000262000,ENSG00000271340
chr17	80544739	80545066	17:80544739-80545066	ENSG00000279273,ENSG00000262000,ENSG00000271340,ENSG00000213128,ENSG00000141564
chr17	80575259	80575764	17:80575259-80575764	ENSG00000276863,ENSG00000280248,ENSG00000279273,ENSG00000171246,ENSG00000262000,ENSG00000271340,ENSG00000232083,ENSG00000261924,ENSG00000240270
chr17	80605476	80605749	17:80605476-80605749	ENSG00000232083
chr17	80649673	80650165	17:80649673-80650165	ENSG00000262000,ENSG00000271340
chr17	80663759	80664179	17:80663759-80664179	-
chr17	80665090	80665397	17:80665090-80665397	ENSG00000262000,ENSG00000271340
chr17	80708538	80708844	17:80708538-80708844	ENSG00000141564
chr17	80721169	80721492	17:80721169-80721492	ENSG00000262000,ENSG00000271340
chr17	80731339	80731673	17:80731339-80731673	-
chr17	80739367	80739621	17:80739367-80739621	ENSG00000141564
chr17	80743227	80744070	17:80743227-80744070	ENSG00000141564
chr17	80744274	80744818	17:80744274-80744818	ENSG00000141564
chr17	80761285	80761768	17:80761285-80761768	-
chr17	80764768	80764976	17:80764768-80764976	-
chr17	80765584	80765806	17:80765584-80765806	-
chr17	80774715	80774946	17:80774715-80774946	-
chr17	80780685	80781136	17:80780685-80781136	-
chr17	80782746	80783236	17:80782746-80783236	ENSG00000262000,ENSG00000271340
chr17	80790101	80790547	17:80790101-80790547	ENSG00000262833
chr17	80791490	80791914	17:80791490-80791914	ENSG00000262833
chr17	80811525	80812243	17:80811525-80812243	ENSG00000262833,ENSG00000287403
chr17	80832841	80833378	17:80832841-80833378	ENSG00000262000,ENSG00000271340,ENSG00000262833,ENSG00000287403,ENSG00000262662,ENSG00000261924,ENSG00000240270
chr17	80847472	80848110	17:80847472-80848110	ENSG00000262000,ENSG00000271340,ENSG00000262662,ENSG00000261924,ENSG00000240270
chr17	80861924	80862251	17:80861924-80862251	ENSG00000262662,ENSG00000261924,ENSG00000240270
chr17	80870613	80870917	17:80870613-80870917	ENSG00000262662,ENSG00000261924,ENSG00000240270
chr17	80876755	80877631	17:80876755-80877631	ENSG00000262662,ENSG00000261924,ENSG00000240270
chr17	80889761	80890022	17:80889761-80890022	ENSG00000262662
chr17	80891648	80892337	17:80891648-80892337	ENSG00000262000,ENSG00000271340,ENSG00000262662,ENSG00000261924,ENSG00000240270
chr17	80899461	80899703	17:80899461-80899703	ENSG00000262662,ENSG00000261924
chr17	80938567	80938879	17:80938567-80938879	ENSG00000262000,ENSG00000271340,ENSG00000141564,ENSG00000262313,ENSG00000262662,ENSG00000261924,ENSG00000240270
chr17	80989160	80989426	17:80989160-80989426	ENSG00000262662,ENSG00000261924,ENSG00000240270,ENSG00000176108
chr17	80991397	80992375	17:80991397-80992375	ENSG00000262662,ENSG00000261924,ENSG00000240270,ENSG00000176108,ENSG00000263218,ENSG00000280351,ENSG00000221025
chr17	81004175	81004939	17:81004175-81004939	ENSG00000176108,ENSG00000263218,ENSG00000280351
chr17	81018180	81018635	17:81018180-81018635	ENSG00000176108,ENSG00000263218,ENSG00000280351,ENSG00000262873,ENSG00000262098,ENSG00000226137,ENSG00000181409,ENSG00000207736,ENSG00000211563,ENSG00000283604,ENSG00000221025,ENSG00000263167,ENSG00000262115
chr17	81023592	81024031	17:81023592-81024031	ENSG00000262873,ENSG00000262098,ENSG00000226137
chr17	81034667	81035675	17:81034667-81035675	ENSG00000262873,ENSG00000262098,ENSG00000226137,ENSG00000175866,ENSG00000207736,ENSG00000211563,ENSG00000283604
chr17	81094878	81095230	17:81094878-81095230	ENSG00000176108,ENSG00000262873,ENSG00000262098,ENSG00000226137,ENSG00000175866,ENSG00000181409,ENSG00000207736,ENSG00000211563,ENSG00000283604,ENSG00000221025,ENSG00000263167,ENSG00000225180,ENSG00000262115
chr17	81101624	81102194	17:81101624-81102194	ENSG00000240270,ENSG00000176108,ENSG00000262873,ENSG00000262098,ENSG00000226137,ENSG00000175866,ENSG00000181409,ENSG00000207736,ENSG00000211563,ENSG00000283604,ENSG00000221025,ENSG00000263167,ENSG00000225180,ENSG00000262115
chr17	81119278	81119903	17:81119278-81119903	ENSG00000181409,ENSG00000207736,ENSG00000211563,ENSG00000283604,ENSG00000221025,ENSG00000263167,ENSG00000225180,ENSG00000262115
chr17	81153411	81153673	17:81153411-81153673	ENSG00000181409,ENSG00000207736,ENSG00000211563,ENSG00000283604,ENSG00000221025,ENSG00000263167,ENSG00000225180,ENSG00000262115
chr17	81222760	81223500	17:81222760-81223500	ENSG00000181409,ENSG00000207736,ENSG00000211563,ENSG00000283604,ENSG00000221025,ENSG00000263167,ENSG00000225180,ENSG00000141577,ENSG00000262115,ENSG00000167302,ENSG00000260005,ENSG00000207021,ENSG00000263271,ENSG00000266189,ENSG00000279187,ENSG00000276101,ENSG00000224877
chr17	81238807	81239558	17:81238807-81239558	ENSG00000181409,ENSG00000207736,ENSG00000211563,ENSG00000283604,ENSG00000221025,ENSG00000263167,ENSG00000225180,ENSG00000141577,ENSG00000262115,ENSG00000167302,ENSG00000260005,ENSG00000207021,ENSG00000263271,ENSG00000266189,ENSG00000279187,ENSG00000276101,ENSG00000224877
chr17	81253452	81253709	17:81253452-81253709	ENSG00000207021,ENSG00000186765,ENSG00000278200,ENSG00000263271,ENSG00000266189,ENSG00000185332,ENSG00000279187,ENSG00000276101,ENSG00000157637
chr17	81285319	81285923	17:81285319-81285923	ENSG00000207021,ENSG00000186765,ENSG00000263271,ENSG00000266189,ENSG00000185332,ENSG00000185168,ENSG00000279187,ENSG00000157637
chr17	81295065	81295734	17:81295065-81295734	ENSG00000207021,ENSG00000186765,ENSG00000263271,ENSG00000266189,ENSG00000266392,ENSG00000279692,ENSG00000266074,ENSG00000262877,ENSG00000274833,ENSG00000262223,ENSG00000185332,ENSG00000185168,ENSG00000279187,ENSG00000276101,ENSG00000157637
chr17	81296159	81296382	17:81296159-81296382	ENSG00000263271,ENSG00000266189,ENSG00000185332,ENSG00000185168,ENSG00000279187,ENSG00000157637
chr17	81346022	81346668	17:81346022-81346668	ENSG00000263271,ENSG00000266189,ENSG00000266392,ENSG00000279692,ENSG00000266074,ENSG00000262877,ENSG00000274833,ENSG00000262223,ENSG00000263154,ENSG00000287431,ENSG00000185332,ENSG00000185168,ENSG00000279187
chr17	81365866	81366100	17:81365866-81366100	ENSG00000263271,ENSG00000266189,ENSG00000274833,ENSG00000262223,ENSG00000263154,ENSG00000185332
chr17	81387173	81387407	17:81387173-81387407	ENSG00000266392,ENSG00000279692,ENSG00000266074,ENSG00000262877,ENSG00000274833,ENSG00000262223,ENSG00000185332
chr17	81396807	81397164	17:81396807-81397164	ENSG00000266189,ENSG00000266392,ENSG00000279692,ENSG00000266074,ENSG00000262877,ENSG00000274833,ENSG00000262223,ENSG00000185332
chr17	81481417	81481641	17:81481417-81481641	ENSG00000278200,ENSG00000263271,ENSG00000266189,ENSG00000266392,ENSG00000279692,ENSG00000266074,ENSG00000185332,ENSG00000185168,ENSG00000279187,ENSG00000276101
chr17	81484016	81484533	17:81484016-81484533	ENSG00000186765,ENSG00000278200,ENSG00000263271,ENSG00000266189,ENSG00000266392,ENSG00000279692,ENSG00000266074,ENSG00000185332,ENSG00000185168,ENSG00000279187,ENSG00000276101
chr17	81487770	81488358	17:81487770-81488358	ENSG00000207021,ENSG00000186765,ENSG00000229848,ENSG00000184009,ENSG00000278200,ENSG00000263271,ENSG00000266189,ENSG00000266392,ENSG00000279692,ENSG00000266074,ENSG00000185332,ENSG00000185168,ENSG00000279187,ENSG00000276101
chr17	81512624	81513431	17:81512624-81513431	ENSG00000207021,ENSG00000186765,ENSG00000229848,ENSG00000184009,ENSG00000279692,ENSG00000266074
chr17	81519054	81519747	17:81519054-81519747	ENSG00000207021,ENSG00000185504,ENSG00000186765,ENSG00000229848,ENSG00000184009
chr17	81552012	81553493	17:81552012-81553493	ENSG00000207021,ENSG00000182446,ENSG00000185504,ENSG00000186765,ENSG00000229848
chr17	81636772	81637325	17:81636772-81637325	ENSG00000185298,ENSG00000204237,ENSG00000185527,ENSG00000182612,ENSG00000207021,ENSG00000182446
chr17	81662946	81663525	17:81662946-81663525	ENSG00000277784,ENSG00000185298,ENSG00000204237,ENSG00000185527,ENSG00000182612,ENSG00000182446
chr17	81666274	81666981	17:81666274-81666981	ENSG00000215644,ENSG00000262660,ENSG00000262814,ENSG00000262049,ENSG00000275902,ENSG00000277784,ENSG00000185359,ENSG00000214087,ENSG00000185298,ENSG00000204237,ENSG00000185527,ENSG00000182612,ENSG00000207021,ENSG00000182446
chr17	81676011	81676307	17:81676011-81676307	ENSG00000277784,ENSG00000185359,ENSG00000214087,ENSG00000185298
chr17	81683405	81684189	17:81683405-81684189	ENSG00000215644,ENSG00000262660,ENSG00000262814,ENSG00000262049,ENSG00000275902,ENSG00000277784,ENSG00000185359,ENSG00000214087,ENSG00000185298,ENSG00000204237
chr17	81702917	81703756	17:81702917-81703756	ENSG00000215644,ENSG00000183048,ENSG00000262660,ENSG00000262814,ENSG00000262049,ENSG00000275902,ENSG00000277784,ENSG00000185359,ENSG00000214087
chr17	81711727	81712639	17:81711727-81712639	ENSG00000262831,ENSG00000215644,ENSG00000183048,ENSG00000262660,ENSG00000262814,ENSG00000262049,ENSG00000275902,ENSG00000277784,ENSG00000185359
chr17	81832093	81832378	17:81832093-81832378	ENSG00000262831,ENSG00000182676,ENSG00000225663,ENSG00000215644
chr17	81832777	81833703	17:81832777-81833703	ENSG00000278876,ENSG00000262831,ENSG00000185624,ENSG00000182676,ENSG00000225663,ENSG00000215644
chr17	81860329	81861586	17:81860329-81861586	ENSG00000263859,ENSG00000263731,ENSG00000141522,ENSG00000262413,ENSG00000278876,ENSG00000262831,ENSG00000185624,ENSG00000215644
chr17	81870203	81872251	17:81870203-81872251	ENSG00000183684,ENSG00000263859,ENSG00000263731,ENSG00000141522,ENSG00000262413,ENSG00000278876,ENSG00000262831,ENSG00000185624
chr17	81891297	81892149	17:81891297-81892149	ENSG00000185813,ENSG00000183979,ENSG00000141552,ENSG00000183684,ENSG00000263859,ENSG00000263731,ENSG00000141522,ENSG00000262413,ENSG00000278876,ENSG00000262831,ENSG00000185624,ENSG00000215644
chr17	81902128	81902697	17:81902128-81902697	ENSG00000185813,ENSG00000183979,ENSG00000141552,ENSG00000183684,ENSG00000263859,ENSG00000263731
chr17	81911049	81911833	17:81911049-81911833	ENSG00000232938,ENSG00000265688,ENSG00000264769,ENSG00000197063,ENSG00000187531,ENSG00000185813,ENSG00000183979,ENSG00000141552,ENSG00000183684,ENSG00000263859,ENSG00000263731,ENSG00000141522
chr17	81917633	81918450	17:81917633-81918450	ENSG00000265688,ENSG00000264769,ENSG00000197063,ENSG00000187531,ENSG00000185813,ENSG00000183979,ENSG00000263731
chr17	81927492	81928254	17:81927492-81928254	ENSG00000235296,ENSG00000185105,ENSG00000263585,ENSG00000183010,ENSG00000265688,ENSG00000264769,ENSG00000197063,ENSG00000187531,ENSG00000263731
chr17	81936951	81937687	17:81936951-81937687	ENSG00000232938,ENSG00000235296,ENSG00000185105,ENSG00000263585,ENSG00000183010,ENSG00000265688,ENSG00000197063
chr17	81959575	81960248	17:81959575-81960248	ENSG00000169683,ENSG00000169689,ENSG00000169696,ENSG00000264735,ENSG00000185269,ENSG00000235296,ENSG00000185105,ENSG00000183010
chr17	81967665	81968237	17:81967665-81968237	ENSG00000169683,ENSG00000169689,ENSG00000169696,ENSG00000264735,ENSG00000185269,ENSG00000235296,ENSG00000185105,ENSG00000215644
chr17	81976672	81976905	17:81976672-81976905	ENSG00000169696
chr17	81977142	81978106	17:81977142-81978106	ENSG00000169689,ENSG00000169696,ENSG00000264735,ENSG00000185105
chr17	82022657	82023669	17:82022657-82023669	ENSG00000266654,ENSG00000264569,ENSG00000279372,ENSG00000169738,ENSG00000169750,ENSG00000169683,ENSG00000169689,ENSG00000169696,ENSG00000185269,ENSG00000185105
chr17	82030556	82031333	17:82030556-82031333	ENSG00000265678,ENSG00000266654,ENSG00000264569,ENSG00000279372,ENSG00000169738,ENSG00000169750,ENSG00000169683,ENSG00000169689
chr17	82031656	82032124	17:82031656-82032124	ENSG00000265678,ENSG00000264569,ENSG00000279372,ENSG00000169738,ENSG00000169750,ENSG00000169683
chr17	82037233	82037895	17:82037233-82037895	ENSG00000169718,ENSG00000169710,ENSG00000265678,ENSG00000266654,ENSG00000169727,ENSG00000169733,ENSG00000264569,ENSG00000279372,ENSG00000169738,ENSG00000169750,ENSG00000169683,ENSG00000169689
chr17	82051486	82052223	17:82051486-82052223	ENSG00000169718,ENSG00000169727,ENSG00000169733
chr17	82065375	82066088	17:82065375-82066088	ENSG00000169718,ENSG00000169710,ENSG00000169727,ENSG00000169733
chr17	82097798	82099287	17:82097798-82099287	ENSG00000169718,ENSG00000169710,ENSG00000176155,ENSG00000169727,ENSG00000169733
chr17	82106009	82106823	17:82106009-82106823	ENSG00000169710,ENSG00000176155,ENSG00000265678,ENSG00000266654,ENSG00000232938
chr17	82120309	82120528	17:82120309-82120528	ENSG00000169710,ENSG00000176155,ENSG00000265678,ENSG00000266654
chr17	82126532	82127350	17:82126532-82127350	ENSG00000169710,ENSG00000176155,ENSG00000265678,ENSG00000266654
chr17	82153807	82154143	17:82153807-82154143	ENSG00000176155,ENSG00000265678,ENSG00000266654,ENSG00000169750
chr17	82200750	82201180	17:82200750-82201180	ENSG00000176155,ENSG00000266654,ENSG00000264548,ENSG00000141526,ENSG00000280407,ENSG00000181408,ENSG00000260011
chr17	82205991	82206472	17:82205991-82206472	ENSG00000176155,ENSG00000266654,ENSG00000264548,ENSG00000141526,ENSG00000284574,ENSG00000275888,ENSG00000280407
chr17	82212657	82212934	17:82212657-82212934	ENSG00000176155,ENSG00000264548,ENSG00000141526
chr17	82216460	82216880	17:82216460-82216880	ENSG00000176155,ENSG00000264548,ENSG00000141526
chr17	82228014	82229150	17:82228014-82229150	ENSG00000141526,ENSG00000284574,ENSG00000280407
chr17	82230968	82231161	17:82230968-82231161	ENSG00000141526,ENSG00000284574
chr17	82236325	82236604	17:82236325-82236604	ENSG00000141526,ENSG00000284574,ENSG00000275888,ENSG00000280407
chr17	82238630	82239200	17:82238630-82239200	ENSG00000141526,ENSG00000284574,ENSG00000275888,ENSG00000280407
chr17	82259926	82260717	17:82259926-82260717	ENSG00000141551,ENSG00000275888,ENSG00000280407,ENSG00000287737
chr17	82272520	82272803	17:82272520-82272803	ENSG00000141551,ENSG00000280407,ENSG00000287737
chr17	82273219	82273958	17:82273219-82273958	ENSG00000141551,ENSG00000275888,ENSG00000280407,ENSG00000287737,ENSG00000265692,ENSG00000260563
chr17	82292468	82293020	17:82292468-82293020	ENSG00000141551,ENSG00000275888,ENSG00000280407,ENSG00000287737,ENSG00000265692,ENSG00000260563
chr17	82297420	82298640	17:82297420-82298640	ENSG00000141551,ENSG00000275888,ENSG00000280407,ENSG00000287737,ENSG00000265692,ENSG00000260563
chr17	82303343	82303834	17:82303343-82303834	ENSG00000280407,ENSG00000173762
chr17	82315788	82316270	17:82315788-82316270	ENSG00000280407,ENSG00000173762,ENSG00000141574
chr17	82317104	82317711	17:82317104-82317711	ENSG00000280407,ENSG00000173762,ENSG00000141574,ENSG00000278964,ENSG00000260011
chr17	82321317	82321654	17:82321317-82321654	ENSG00000280407,ENSG00000173762,ENSG00000141574,ENSG00000232938
chr17	82332823	82333470	17:82332823-82333470	ENSG00000141574,ENSG00000278964,ENSG00000181408,ENSG00000260011
chr17	82335187	82335470	17:82335187-82335470	ENSG00000141574,ENSG00000278964,ENSG00000181408,ENSG00000260011
chr17	82351886	82352074	17:82351886-82352074	ENSG00000182459,ENSG00000278964,ENSG00000181408,ENSG00000260011,ENSG00000181396,ENSG00000279066
chr17	82400865	82401201	17:82400865-82401201	ENSG00000182459,ENSG00000278964,ENSG00000181408,ENSG00000260011,ENSG00000181396,ENSG00000264812,ENSG00000279066,ENSG00000232938
chr17	82414621	82414901	17:82414621-82414901	ENSG00000182459,ENSG00000278964,ENSG00000181408,ENSG00000260011,ENSG00000181396,ENSG00000264812,ENSG00000201239,ENSG00000169660,ENSG00000279066,ENSG00000262094
chr17	82418207	82418918	17:82418207-82418918	ENSG00000182459,ENSG00000278964,ENSG00000181408,ENSG00000260011,ENSG00000181396,ENSG00000264812,ENSG00000201239,ENSG00000169660,ENSG00000279066,ENSG00000266445
chr17	82448960	82449744	17:82448960-82449744	ENSG00000169660,ENSG00000279066,ENSG00000178927,ENSG00000287193,ENSG00000265458,ENSG00000141562,ENSG00000279744,ENSG00000266445
chr17	82450450	82451036	17:82450450-82451036	ENSG00000279066,ENSG00000178927,ENSG00000287193,ENSG00000265458,ENSG00000141562,ENSG00000279744
chr17	82458097	82459060	17:82458097-82459060	ENSG00000279066,ENSG00000178927,ENSG00000287193,ENSG00000265458,ENSG00000141562,ENSG00000279744,ENSG00000266236,ENSG00000266445
chr17	82494580	82494929	17:82494580-82494929	ENSG00000278964,ENSG00000181408,ENSG00000260011,ENSG00000279066,ENSG00000265458,ENSG00000141562,ENSG00000279744,ENSG00000232938,ENSG00000266236,ENSG00000266445
chr17	82497034	82497780	17:82497034-82497780	ENSG00000141562,ENSG00000279744,ENSG00000266236,ENSG00000266445
chr17	82519199	82520098	17:82519199-82520098	ENSG00000278964,ENSG00000181408,ENSG00000260011,ENSG00000279066,ENSG00000141562,ENSG00000279744,ENSG00000262652,ENSG00000265136,ENSG00000141568,ENSG00000266236,ENSG00000266445
chr17	82551733	82552107	17:82551733-82552107	ENSG00000278964,ENSG00000181408,ENSG00000260011,ENSG00000279066,ENSG00000262652,ENSG00000265136,ENSG00000141568,ENSG00000266236,ENSG00000266445
chr17	82586281	82586565	17:82586281-82586565	ENSG00000261845,ENSG00000262147,ENSG00000262652,ENSG00000265136,ENSG00000141568,ENSG00000266445
chr17	82592718	82593458	17:82592718-82593458	ENSG00000181408,ENSG00000260011,ENSG00000279613,ENSG00000141580,ENSG00000261845,ENSG00000262147,ENSG00000262652,ENSG00000265136,ENSG00000141568,ENSG00000266445
chr17	82647738	82648766	17:82647738-82648766	ENSG00000262094,ENSG00000232938,ENSG00000266107,ENSG00000141542,ENSG00000279613,ENSG00000141580,ENSG00000261845
chr17	82672108	82672353	17:82672108-82672353	ENSG00000262094,ENSG00000266107
chr17	82698468	82699299	17:82698468-82699299	ENSG00000232938,ENSG00000262410,ENSG00000167363,ENSG00000263321,ENSG00000141560,ENSG00000263063,ENSG00000266107,ENSG00000141542,ENSG00000279613,ENSG00000141580
chr17	82716338	82717090	17:82716338-82717090	ENSG00000232938,ENSG00000262410,ENSG00000167363,ENSG00000263321,ENSG00000141560,ENSG00000263063,ENSG00000266107,ENSG00000141542
chr17	82735292	82735797	17:82735292-82735797	ENSG00000262094,ENSG00000262410,ENSG00000167363,ENSG00000263321
chr17	82751341	82752584	17:82751341-82752584	ENSG00000141556,ENSG00000262410,ENSG00000167363,ENSG00000263321
chr17	82781881	82782231	17:82781881-82782231	ENSG00000263098,ENSG00000141579,ENSG00000262663,ENSG00000261888,ENSG00000279143,ENSG00000262898,ENSG00000262094,ENSG00000232938
chr17	82863864	82864508	17:82863864-82864508	ENSG00000141556,ENSG00000263098,ENSG00000141579,ENSG00000262663,ENSG00000279143
chr17	82882596	82883110	17:82882596-82883110	ENSG00000141556,ENSG00000263098,ENSG00000141579,ENSG00000262663,ENSG00000279143,ENSG00000262898
chr17	82893111	82893474	17:82893111-82893474	ENSG00000141556,ENSG00000263098,ENSG00000141579,ENSG00000262663,ENSG00000279143,ENSG00000232938
chr17	82909426	82909706	17:82909426-82909706	ENSG00000141556,ENSG00000262663
chr17	82986001	82986468	17:82986001-82986468	ENSG00000263098,ENSG00000141579,ENSG00000262663,ENSG00000175711,ENSG00000262339,ENSG00000274370,ENSG00000261888,ENSG00000279143,ENSG00000262898,ENSG00000232938
chr17	83051371	83052221	17:83051371-83052221	ENSG00000175711,ENSG00000176845,ENSG00000274370,ENSG00000261888,ENSG00000279143,ENSG00000262898,ENSG00000262094,ENSG00000232938
chr17	83072080	83072360	17:83072080-83072360	ENSG00000176845,ENSG00000274370,ENSG00000261888,ENSG00000279143,ENSG00000262898,ENSG00000232938
chr17	83079472	83079976	17:83079472-83079976	ENSG00000176845,ENSG00000274370,ENSG00000261888,ENSG00000279143,ENSG00000262898
chr17	83083596	83084157	17:83083596-83084157	ENSG00000176845,ENSG00000274370,ENSG00000261888,ENSG00000279143,ENSG00000262898,ENSG00000262094
chr17	83200462	83200659	17:83200462-83200659	ENSG00000274370,ENSG00000261888,ENSG00000279143,ENSG00000262898,ENSG00000262094,ENSG00000232938
chr17	83205472	83205970	17:83205472-83205970	ENSG00000263098,ENSG00000262663,ENSG00000175711,ENSG00000176845,ENSG00000274370,ENSG00000261888,ENSG00000279143,ENSG00000262898,ENSG00000232938
chr17	83247171	83247387	17:83247171-83247387	ENSG00000280407,ENSG00000263098,ENSG00000141579,ENSG00000141552,ENSG00000183684
chr18	10004	10624	18:10004-10624	-
chr18	63639	64104	18:63639-64104	-
chr18	96691	97479	18:96691-97479	ENSG00000264514,ENSG00000277521,ENSG00000263006,ENSG00000274446,ENSG00000262081,ENSG00000282965,ENSG00000173213,ENSG00000262181,ENSG00000158270,ENSG00000265477,ENSG00000264265,ENSG00000132204
chr18	107185	107438	18:107185-107438	-
chr18	107871	110028	18:107871-110028	-
chr18	110231	110770	18:110231-110770	-
chr18	136478	136786	18:136478-136786	ENSG00000264514,ENSG00000101557,ENSG00000277521,ENSG00000263006,ENSG00000262081,ENSG00000282965,ENSG00000173213,ENSG00000262181,ENSG00000158270,ENSG00000265477,ENSG00000264265,ENSG00000272461,ENSG00000263551,ENSG00000263505,ENSG00000266251,ENSG00000132204,ENSG00000199197,ENSG00000263396,ENSG00000265417
chr18	158065	159032	18:158065-159032	ENSG00000264514,ENSG00000263884,ENSG00000079134,ENSG00000101557,ENSG00000277521,ENSG00000263006,ENSG00000282965,ENSG00000173213,ENSG00000262181,ENSG00000263305,ENSG00000262352,ENSG00000158270,ENSG00000265477,ENSG00000263396
chr18	219091	219294	18:219091-219294	ENSG00000264514,ENSG00000079134
chr18	267586	268728	18:267586-268728	ENSG00000264514,ENSG00000263884,ENSG00000079134,ENSG00000277521,ENSG00000158270,ENSG00000265477,ENSG00000264265
chr18	596430	597172	18:596430-597172	ENSG00000264514,ENSG00000158270,ENSG00000265477,ENSG00000264265,ENSG00000177143,ENSG00000222174,ENSG00000079101,ENSG00000288533,ENSG00000272461,ENSG00000263551,ENSG00000263505,ENSG00000266251,ENSG00000132204,ENSG00000199197,ENSG00000265417
chr18	623967	624167	18:623967-624167	ENSG00000264514,ENSG00000263305,ENSG00000262352,ENSG00000158270,ENSG00000265477,ENSG00000264265,ENSG00000177143,ENSG00000079101,ENSG00000288533
chr18	657433	658440	18:657433-658440	ENSG00000158270,ENSG00000265477,ENSG00000176912,ENSG00000266456,ENSG00000263727,ENSG00000176890
chr18	681872	682421	18:681872-682421	ENSG00000264514,ENSG00000158270,ENSG00000265477,ENSG00000264265,ENSG00000177143,ENSG00000288533,ENSG00000176912,ENSG00000266456,ENSG00000263727,ENSG00000176890,ENSG00000132199,ENSG00000265490,ENSG00000265671,ENSG00000265179,ENSG00000141433,ENSG00000259837,ENSG00000272461,ENSG00000263551,ENSG00000263505,ENSG00000266251,ENSG00000132204,ENSG00000199197,ENSG00000263396,ENSG00000265417
chr18	711598	713003	18:711598-713003	ENSG00000264265,ENSG00000132199,ENSG00000265490,ENSG00000272461
chr18	741772	742302	18:741772-742302	ENSG00000264514,ENSG00000173213,ENSG00000262181,ENSG00000158270,ENSG00000265477,ENSG00000264265,ENSG00000176105,ENSG00000265671,ENSG00000265179,ENSG00000141433,ENSG00000259837,ENSG00000272461,ENSG00000263551,ENSG00000263505,ENSG00000266251,ENSG00000132204,ENSG00000199197,ENSG00000263396,ENSG00000265417,ENSG00000266171,ENSG00000264339,ENSG00000264635,ENSG00000206687,ENSG00000273355,ENSG00000266575
chr18	805195	805641	18:805195-805641	ENSG00000176105,ENSG00000206687,ENSG00000273355
chr18	808410	808656	18:808410-808656	ENSG00000176105,ENSG00000206687,ENSG00000273355
chr18	812036	813715	18:812036-813715	ENSG00000176105,ENSG00000206687,ENSG00000273355
chr18	830208	831070	18:830208-831070	ENSG00000264514,ENSG00000158270,ENSG00000265477,ENSG00000264265,ENSG00000288533,ENSG00000176105,ENSG00000265671,ENSG00000265179,ENSG00000141433,ENSG00000259837,ENSG00000272461,ENSG00000263551,ENSG00000263505,ENSG00000266251,ENSG00000132204,ENSG00000199197,ENSG00000263396,ENSG00000265417,ENSG00000266602,ENSG00000266450,ENSG00000264080,ENSG00000266171,ENSG00000264339,ENSG00000264635,ENSG00000206687,ENSG00000273355,ENSG00000266575
chr18	839180	839785	18:839180-839785	ENSG00000264514,ENSG00000158270,ENSG00000265477,ENSG00000264265,ENSG00000288533,ENSG00000176105,ENSG00000265671,ENSG00000265179,ENSG00000141433,ENSG00000259837,ENSG00000272461,ENSG00000263551,ENSG00000263505,ENSG00000266251,ENSG00000132204,ENSG00000199197,ENSG00000263396,ENSG00000265417,ENSG00000266602,ENSG00000266450,ENSG00000264080,ENSG00000266171,ENSG00000264339,ENSG00000264635,ENSG00000206687,ENSG00000273355,ENSG00000266575
chr18	864793	865054	18:864793-865054	ENSG00000264514,ENSG00000265477,ENSG00000264265,ENSG00000264179,ENSG00000265671,ENSG00000265179,ENSG00000141433,ENSG00000259837,ENSG00000272461,ENSG00000263551,ENSG00000263505,ENSG00000266251,ENSG00000132204,ENSG00000199197,ENSG00000263396,ENSG00000265417,ENSG00000266602,ENSG00000266450,ENSG00000264080,ENSG00000264189
chr18	873832	874228	18:873832-874228	ENSG00000265477,ENSG00000264179,ENSG00000265671,ENSG00000265179,ENSG00000141433,ENSG00000259837,ENSG00000272461,ENSG00000263551,ENSG00000263505,ENSG00000266251,ENSG00000132204,ENSG00000199197,ENSG00000263396,ENSG00000265417,ENSG00000266602,ENSG00000266450,ENSG00000264080,ENSG00000264189
chr18	976292	976735	18:976292-976735	-
chr18	2515360	2515618	18:2515360-2515618	ENSG00000266251,ENSG00000132204,ENSG00000263396,ENSG00000266602,ENSG00000266450,ENSG00000264080,ENSG00000263745,ENSG00000264189,ENSG00000286975
chr18	2516372	2516789	18:2516372-2516789	ENSG00000263551,ENSG00000263505,ENSG00000266251,ENSG00000132204,ENSG00000199197,ENSG00000263396,ENSG00000265417,ENSG00000266602,ENSG00000266450,ENSG00000264080,ENSG00000263745,ENSG00000264189,ENSG00000286975,ENSG00000238575,ENSG00000266783
chr18	2542070	2542399	18:2542070-2542399	ENSG00000263505,ENSG00000266251,ENSG00000132204,ENSG00000199197,ENSG00000263396,ENSG00000265417,ENSG00000266602,ENSG00000266450,ENSG00000264080,ENSG00000263745,ENSG00000264189,ENSG00000238575,ENSG00000266783
chr18	2547436	2547910	18:2547436-2547910	ENSG00000272461,ENSG00000263551,ENSG00000263505,ENSG00000266251,ENSG00000132204,ENSG00000199197,ENSG00000263396,ENSG00000265417,ENSG00000266602,ENSG00000266450,ENSG00000264080,ENSG00000263745,ENSG00000264189,ENSG00000101574,ENSG00000238575,ENSG00000266783,ENSG00000264150
chr18	2570769	2571769	18:2570769-2571769	ENSG00000101574,ENSG00000238575,ENSG00000266783,ENSG00000264150,ENSG00000080986
chr18	2589330	2589875	18:2589330-2589875	ENSG00000132204,ENSG00000101574,ENSG00000238575,ENSG00000266783,ENSG00000264150,ENSG00000080986,ENSG00000235422,ENSG00000202224
chr18	2590260	2590553	18:2590260-2590553	ENSG00000266783,ENSG00000235422,ENSG00000202224
chr18	2597592	2597988	18:2597592-2597988	ENSG00000132204,ENSG00000265417,ENSG00000266602,ENSG00000266450,ENSG00000264080,ENSG00000263745,ENSG00000264189,ENSG00000101574,ENSG00000238575,ENSG00000266783,ENSG00000264150,ENSG00000080986,ENSG00000235422,ENSG00000202224
chr18	2605433	2605973	18:2605433-2605973	ENSG00000199197,ENSG00000263396,ENSG00000266602,ENSG00000266450,ENSG00000264080,ENSG00000263745,ENSG00000101574,ENSG00000238575,ENSG00000266783,ENSG00000264150,ENSG00000266405,ENSG00000080986,ENSG00000235422,ENSG00000202224
chr18	2606413	2606671	18:2606413-2606671	ENSG00000266783,ENSG00000080986,ENSG00000202224
chr18	2636397	2637509	18:2636397-2637509	ENSG00000272461,ENSG00000263551,ENSG00000266251,ENSG00000132204,ENSG00000263396,ENSG00000265417,ENSG00000266602,ENSG00000266450,ENSG00000264080,ENSG00000264189,ENSG00000101574,ENSG00000238575,ENSG00000266783,ENSG00000200875,ENSG00000266405,ENSG00000101596,ENSG00000207034,ENSG00000202224
chr18	2641764	2642032	18:2641764-2642032	ENSG00000200875,ENSG00000266405,ENSG00000202224
chr18	2644563	2645055	18:2644563-2645055	ENSG00000266783,ENSG00000200875,ENSG00000266405,ENSG00000101596,ENSG00000202224
chr18	2654802	2657206	18:2654802-2657206	ENSG00000101574,ENSG00000266783,ENSG00000266405,ENSG00000101596,ENSG00000207034
chr18	2662617	2663687	18:2662617-2663687	ENSG00000266405,ENSG00000101596
chr18	2682087	2682535	18:2682087-2682535	ENSG00000101596,ENSG00000207034
chr18	2687763	2688006	18:2687763-2688006	ENSG00000101596,ENSG00000207034
chr18	2699443	2699648	18:2699443-2699648	ENSG00000101596,ENSG00000207034
chr18	2809634	2809857	18:2809634-2809857	ENSG00000101596,ENSG00000266049,ENSG00000207034
chr18	2842071	2842613	18:2842071-2842613	-
chr18	2846944	2848110	18:2846944-2848110	-
chr18	2856545	2856730	18:2856545-2856730	-
chr18	2881844	2882121	18:2881844-2882121	ENSG00000266049,ENSG00000207034
chr18	2883259	2883885	18:2883259-2883885	ENSG00000199197,ENSG00000263396,ENSG00000264080,ENSG00000264189,ENSG00000266049,ENSG00000207034,ENSG00000132205,ENSG00000272625
chr18	2889758	2890394	18:2889758-2890394	ENSG00000265417,ENSG00000264189,ENSG00000266049,ENSG00000207034,ENSG00000132205,ENSG00000272625
chr18	2891718	2892063	18:2891718-2892063	ENSG00000266049,ENSG00000207034,ENSG00000132205,ENSG00000272625
chr18	2906138	2907464	18:2906138-2907464	ENSG00000266049,ENSG00000207034,ENSG00000132205,ENSG00000272625
chr18	2932328	2932965	18:2932328-2932965	ENSG00000207034,ENSG00000272625,ENSG00000263606,ENSG00000265907,ENSG00000272688,ENSG00000101608
chr18	2956183	2956400	18:2956183-2956400	ENSG00000263606,ENSG00000265907
chr18	2960322	2960789	18:2960322-2960789	ENSG00000101577,ENSG00000272625,ENSG00000263606,ENSG00000265907,ENSG00000266397,ENSG00000277447,ENSG00000252258
chr18	2963078	2963375	18:2963078-2963375	ENSG00000101577,ENSG00000272625,ENSG00000263606,ENSG00000265907,ENSG00000266397,ENSG00000277447,ENSG00000252258
chr18	2971338	2971536	18:2971338-2971536	ENSG00000266397
chr18	2972009	2972610	18:2972009-2972610	ENSG00000101577,ENSG00000272625,ENSG00000263606,ENSG00000265907,ENSG00000266397,ENSG00000277447,ENSG00000252258
chr18	2979855	2980213	18:2979855-2980213	ENSG00000101577,ENSG00000263606,ENSG00000265907
chr18	2982613	2983188	18:2982613-2983188	ENSG00000101577,ENSG00000263606,ENSG00000265907,ENSG00000264186
chr18	2994639	2994990	18:2994639-2994990	ENSG00000101577,ENSG00000263606,ENSG00000265907,ENSG00000264186,ENSG00000277447,ENSG00000252258
chr18	2998798	2999515	18:2998798-2999515	ENSG00000101577,ENSG00000272625,ENSG00000263606,ENSG00000265907,ENSG00000264186,ENSG00000277447,ENSG00000252258
chr18	3012559	3013605	18:3012559-3013605	ENSG00000101577,ENSG00000272625,ENSG00000263606,ENSG00000265907,ENSG00000264186,ENSG00000277447,ENSG00000252258,ENSG00000272688,ENSG00000101608
chr18	3052104	3052591	18:3052104-3052591	ENSG00000272625,ENSG00000277447,ENSG00000252258
chr18	3058459	3058830	18:3058459-3058830	ENSG00000263606,ENSG00000265907,ENSG00000277447,ENSG00000252258
chr18	3059209	3059530	18:3059209-3059530	ENSG00000277447,ENSG00000252258
chr18	3061063	3061498	18:3061063-3061498	ENSG00000263606,ENSG00000265907,ENSG00000277447,ENSG00000252258
chr18	3061931	3062140	18:3061931-3062140	ENSG00000277447,ENSG00000252258
chr18	3062871	3063191	18:3062871-3063191	ENSG00000277447,ENSG00000252258
chr18	3097091	3097540	18:3097091-3097540	ENSG00000207034,ENSG00000272625,ENSG00000277447,ENSG00000252258,ENSG00000101605,ENSG00000252353,ENSG00000265399
chr18	3129194	3129701	18:3129194-3129701	ENSG00000272625,ENSG00000263606,ENSG00000265907,ENSG00000277447,ENSG00000252258,ENSG00000101605,ENSG00000265399,ENSG00000272688,ENSG00000101608
chr18	3213344	3213859	18:3213344-3213859	ENSG00000101605,ENSG00000265399,ENSG00000272688,ENSG00000101608
chr18	3245942	3246322	18:3245942-3246322	ENSG00000265399,ENSG00000272688,ENSG00000101608,ENSG00000264235,ENSG00000118680
chr18	3247148	3248186	18:3247148-3248186	ENSG00000265399,ENSG00000272688,ENSG00000101608,ENSG00000264235,ENSG00000118680
chr18	3261197	3262866	18:3261197-3262866	ENSG00000272688,ENSG00000101608,ENSG00000264235,ENSG00000118680
chr18	3281521	3281860	18:3281521-3281860	ENSG00000264235,ENSG00000118680,ENSG00000266578,ENSG00000177426,ENSG00000241223,ENSG00000266401,ENSG00000263724,ENSG00000275518,ENSG00000207278
chr18	3297049	3297816	18:3297049-3297816	ENSG00000199197,ENSG00000266578,ENSG00000259256,ENSG00000240364,ENSG00000265243,ENSG00000177426,ENSG00000170579,ENSG00000241223,ENSG00000266401,ENSG00000263724,ENSG00000275518,ENSG00000207278,ENSG00000261520
chr18	3305219	3305649	18:3305219-3305649	ENSG00000266578,ENSG00000259256,ENSG00000240364,ENSG00000265243,ENSG00000263460,ENSG00000170579,ENSG00000241223,ENSG00000266401,ENSG00000263724,ENSG00000275518,ENSG00000207278,ENSG00000261520
chr18	3356564	3356835	18:3356564-3356835	ENSG00000259256,ENSG00000240364,ENSG00000265243
chr18	3380693	3380899	18:3380693-3380899	ENSG00000259256,ENSG00000240364,ENSG00000265243
chr18	3402988	3403280	18:3402988-3403280	ENSG00000259256,ENSG00000240364,ENSG00000265243,ENSG00000243720,ENSG00000177426,ENSG00000263460
chr18	3412570	3412762	18:3412570-3412762	ENSG00000265243,ENSG00000243720,ENSG00000177426,ENSG00000263460
chr18	3448074	3449475	18:3448074-3449475	ENSG00000177426
chr18	3449684	3450131	18:3449684-3450131	ENSG00000177426
chr18	3450579	3450859	18:3450579-3450859	ENSG00000177426
chr18	3451206	3451604	18:3451206-3451604	ENSG00000177426
chr18	3458475	3458763	18:3458475-3458763	ENSG00000177426,ENSG00000266835
chr18	3466762	3467376	18:3466762-3467376	ENSG00000177426,ENSG00000266835,ENSG00000241223
chr18	3481778	3482214	18:3481778-3482214	ENSG00000266835,ENSG00000241223
chr18	3499053	3499738	18:3499053-3499738	ENSG00000241223
chr18	3511971	3512308	18:3511971-3512308	ENSG00000241223,ENSG00000275518
chr18	3525835	3526428	18:3525835-3526428	ENSG00000241223,ENSG00000266373,ENSG00000207278
chr18	3585783	3586072	18:3585783-3586072	ENSG00000241223,ENSG00000266373,ENSG00000177337
chr18	3593587	3594732	18:3593587-3594732	ENSG00000177426,ENSG00000241223,ENSG00000266373,ENSG00000177337,ENSG00000262001,ENSG00000266401
chr18	3602812	3603220	18:3602812-3603220	ENSG00000262001
chr18	3604560	3605082	18:3604560-3605082	ENSG00000177337,ENSG00000262001,ENSG00000266401
chr18	3605977	3606437	18:3605977-3606437	ENSG00000177337,ENSG00000262001,ENSG00000266401
chr18	3624780	3625331	18:3624780-3625331	ENSG00000241223,ENSG00000266401
chr18	3643827	3644138	18:3643827-3644138	ENSG00000266401
chr18	3666386	3666908	18:3666386-3666908	ENSG00000266578,ENSG00000241223,ENSG00000266401
chr18	3771252	3771929	18:3771252-3771929	ENSG00000170579,ENSG00000266513,ENSG00000263724,ENSG00000275518,ENSG00000207278,ENSG00000263878,ENSG00000250933,ENSG00000261520
chr18	3984964	3985615	18:3984964-3985615	ENSG00000170579,ENSG00000263724,ENSG00000275518,ENSG00000207278,ENSG00000263878,ENSG00000250933
chr18	3995462	3995774	18:3995462-3995774	ENSG00000170579,ENSG00000263724,ENSG00000275518,ENSG00000207278,ENSG00000263878,ENSG00000250933
chr18	4068707	4068988	18:4068707-4068988	ENSG00000170579,ENSG00000263724,ENSG00000275518,ENSG00000207278,ENSG00000261520,ENSG00000264246
chr18	4106374	4106886	18:4106374-4106886	ENSG00000170579,ENSG00000263724,ENSG00000275518,ENSG00000207278,ENSG00000261520,ENSG00000264775,ENSG00000266268,ENSG00000265545,ENSG00000264246
chr18	4477736	4477956	18:4477736-4477956	ENSG00000170579,ENSG00000261520,ENSG00000265545,ENSG00000264246
chr18	5058637	5059253	18:5058637-5059253	ENSG00000261520,ENSG00000264775,ENSG00000265514,ENSG00000266288,ENSG00000264000,ENSG00000235552,ENSG00000199272,ENSG00000279885,ENSG00000283532,ENSG00000200637,ENSG00000154655,ENSG00000272380,ENSG00000261738,ENSG00000266268,ENSG00000265545,ENSG00000264246,ENSG00000266065,ENSG00000265944,ENSG00000265174,ENSG00000243591,ENSG00000261627,ENSG00000088756,ENSG00000287834,ENSG00000263797,ENSG00000265933,ENSG00000264127,ENSG00000101680,ENSG00000265069
chr18	5073224	5073514	18:5073224-5073514	ENSG00000261520,ENSG00000264775,ENSG00000265514,ENSG00000272380,ENSG00000261738,ENSG00000266268,ENSG00000287834
chr18	5103519	5103874	18:5103519-5103874	ENSG00000264775,ENSG00000265514,ENSG00000264000,ENSG00000272380,ENSG00000266268
chr18	5106832	5107077	18:5106832-5107077	ENSG00000261520,ENSG00000264775,ENSG00000265514,ENSG00000215368,ENSG00000266288,ENSG00000264000,ENSG00000235552,ENSG00000272380,ENSG00000261738,ENSG00000266268,ENSG00000265174,ENSG00000243591,ENSG00000287834
chr18	5122131	5122624	18:5122131-5122624	ENSG00000261520,ENSG00000264775,ENSG00000265514,ENSG00000215368,ENSG00000266288,ENSG00000264000,ENSG00000235552,ENSG00000199272,ENSG00000279885,ENSG00000283532,ENSG00000154655,ENSG00000272380,ENSG00000261738,ENSG00000266268,ENSG00000265944,ENSG00000265174,ENSG00000243591,ENSG00000261627,ENSG00000279479,ENSG00000266441,ENSG00000088756,ENSG00000287834,ENSG00000263797,ENSG00000265069,ENSG00000264475
chr18	5158819	5159593	18:5158819-5159593	ENSG00000261520,ENSG00000264775,ENSG00000265514,ENSG00000215368,ENSG00000266153,ENSG00000266288,ENSG00000264000,ENSG00000235552,ENSG00000199272,ENSG00000283532,ENSG00000272380,ENSG00000261738,ENSG00000266268,ENSG00000265944,ENSG00000243591,ENSG00000261627,ENSG00000088756,ENSG00000287834,ENSG00000251897
chr18	5167751	5168371	18:5167751-5168371	ENSG00000261520,ENSG00000264775,ENSG00000265514,ENSG00000215368,ENSG00000231824,ENSG00000266153,ENSG00000285575,ENSG00000266288,ENSG00000264000,ENSG00000235552,ENSG00000199272,ENSG00000272380,ENSG00000261738,ENSG00000266268,ENSG00000265944,ENSG00000243591,ENSG00000261627,ENSG00000088756,ENSG00000251897
chr18	5197047	5197340	18:5197047-5197340	ENSG00000231824,ENSG00000285575
chr18	5237391	5238597	18:5237391-5238597	ENSG00000265091,ENSG00000264575,ENSG00000263753,ENSG00000265188,ENSG00000198081,ENSG00000266288
chr18	5294751	5297022	18:5294751-5297022	ENSG00000265091,ENSG00000264575,ENSG00000263753,ENSG00000198081,ENSG00000266288,ENSG00000279479,ENSG00000266441
chr18	5309951	5310591	18:5309951-5310591	ENSG00000265091,ENSG00000264575,ENSG00000263753,ENSG00000265188,ENSG00000198081,ENSG00000264254,ENSG00000266288,ENSG00000264000,ENSG00000235552,ENSG00000199272,ENSG00000279885,ENSG00000272380,ENSG00000261738,ENSG00000265944,ENSG00000265174,ENSG00000261627,ENSG00000279479,ENSG00000266441,ENSG00000088756,ENSG00000287834,ENSG00000263797,ENSG00000251897,ENSG00000265069
chr18	5424888	5425222	18:5424888-5425222	ENSG00000266288,ENSG00000082397,ENSG00000264000,ENSG00000272380,ENSG00000261738
chr18	5456645	5457853	18:5456645-5457853	ENSG00000266288,ENSG00000082397,ENSG00000265316,ENSG00000264000,ENSG00000272380,ENSG00000261738,ENSG00000266065,ENSG00000265944,ENSG00000265174,ENSG00000261627,ENSG00000287834
chr18	5543956	5544213	18:5543956-5544213	ENSG00000082397,ENSG00000264000,ENSG00000261738
chr18	5630035	5630759	18:5630035-5630759	ENSG00000082397,ENSG00000264000,ENSG00000272380,ENSG00000261738,ENSG00000243591,ENSG00000261627
chr18	5890294	5891203	18:5890294-5891203	ENSG00000235552,ENSG00000199272,ENSG00000279885,ENSG00000283532,ENSG00000200637,ENSG00000154655,ENSG00000266846,ENSG00000264449,ENSG00000206432,ENSG00000272380,ENSG00000261738,ENSG00000266065,ENSG00000265944,ENSG00000265174,ENSG00000243591,ENSG00000261627,ENSG00000279479,ENSG00000266441,ENSG00000088756,ENSG00000287834,ENSG00000263797,ENSG00000251897,ENSG00000265069
chr18	5965047	5965352	18:5965047-5965352	ENSG00000235552,ENSG00000199272,ENSG00000279885,ENSG00000283532,ENSG00000200637,ENSG00000265487,ENSG00000154655,ENSG00000266846,ENSG00000272380,ENSG00000261738,ENSG00000266065,ENSG00000265944,ENSG00000265174,ENSG00000243591,ENSG00000261627,ENSG00000279479,ENSG00000266441,ENSG00000088756,ENSG00000287834,ENSG00000263797,ENSG00000265933,ENSG00000264127,ENSG00000251897,ENSG00000101680,ENSG00000265069
chr18	5969965	5970242	18:5969965-5970242	ENSG00000235552,ENSG00000199272,ENSG00000279885,ENSG00000283532,ENSG00000200637,ENSG00000265487,ENSG00000154655,ENSG00000272380,ENSG00000261738,ENSG00000266065,ENSG00000265944,ENSG00000265174,ENSG00000243591,ENSG00000261627,ENSG00000279479,ENSG00000266441,ENSG00000088756,ENSG00000287834,ENSG00000263797,ENSG00000251897,ENSG00000101680,ENSG00000265069
chr18	6272727	6273489	18:6272727-6273489	ENSG00000235552,ENSG00000199272,ENSG00000279885,ENSG00000283532,ENSG00000264707,ENSG00000200637,ENSG00000154655,ENSG00000272380,ENSG00000261738,ENSG00000266065,ENSG00000265944,ENSG00000265174,ENSG00000243591,ENSG00000261627,ENSG00000279479,ENSG00000266441,ENSG00000088756,ENSG00000287834,ENSG00000263797,ENSG00000265933,ENSG00000264127,ENSG00000251897,ENSG00000101680,ENSG00000265069,ENSG00000264475,ENSG00000263716
chr18	7566601	7567715	18:7566601-7567715	ENSG00000235552,ENSG00000265944,ENSG00000265174,ENSG00000243591,ENSG00000261627,ENSG00000279479,ENSG00000266441,ENSG00000088756,ENSG00000287834,ENSG00000263797,ENSG00000265933,ENSG00000264127,ENSG00000251897,ENSG00000101680,ENSG00000265069,ENSG00000264475,ENSG00000263716,ENSG00000206422,ENSG00000212626,ENSG00000286126,ENSG00000173482,ENSG00000266767,ENSG00000286649,ENSG00000273368,ENSG00000265413,ENSG00000263970,ENSG00000266613,ENSG00000242985,ENSG00000229442
chr18	7568168	7568571	18:7568168-7568571	ENSG00000279479,ENSG00000266441,ENSG00000251897,ENSG00000264475,ENSG00000263716,ENSG00000206422,ENSG00000212626,ENSG00000286126,ENSG00000173482,ENSG00000266767
chr18	7822574	7822926	18:7822574-7822926	ENSG00000265174,ENSG00000261627,ENSG00000279479,ENSG00000266441,ENSG00000088756,ENSG00000287834,ENSG00000263797,ENSG00000265933,ENSG00000264127,ENSG00000101680,ENSG00000265069,ENSG00000264475,ENSG00000263716,ENSG00000206422,ENSG00000212626,ENSG00000286126,ENSG00000266767,ENSG00000264596,ENSG00000199856,ENSG00000286649,ENSG00000273368,ENSG00000265413,ENSG00000263970,ENSG00000266613,ENSG00000242985
chr18	7878857	7879073	18:7878857-7879073	ENSG00000279479,ENSG00000266441,ENSG00000287834,ENSG00000265933,ENSG00000264127,ENSG00000251897,ENSG00000101680,ENSG00000265069,ENSG00000264475,ENSG00000263716,ENSG00000206422,ENSG00000212626,ENSG00000266767,ENSG00000264596,ENSG00000199856,ENSG00000286649,ENSG00000273368,ENSG00000265413,ENSG00000266613
chr18	7946603	7947099	18:7946603-7947099	ENSG00000265174,ENSG00000243591,ENSG00000261627,ENSG00000279479,ENSG00000266441,ENSG00000088756,ENSG00000287834,ENSG00000263797,ENSG00000265933,ENSG00000264127,ENSG00000251897,ENSG00000101680,ENSG00000265069,ENSG00000264475,ENSG00000263716,ENSG00000206422,ENSG00000212626,ENSG00000286126,ENSG00000173482,ENSG00000266767,ENSG00000264596,ENSG00000199856,ENSG00000286627,ENSG00000286649,ENSG00000273368,ENSG00000265413,ENSG00000263970,ENSG00000266613,ENSG00000242985,ENSG00000229442
chr18	7947320	7947878	18:7947320-7947878	ENSG00000287834,ENSG00000251897,ENSG00000265069,ENSG00000206422,ENSG00000212626,ENSG00000173482,ENSG00000266767,ENSG00000199856,ENSG00000286627,ENSG00000286649,ENSG00000273368
chr18	7953371	7953736	18:7953371-7953736	ENSG00000287834,ENSG00000265069,ENSG00000264475,ENSG00000212626,ENSG00000173482,ENSG00000199856,ENSG00000286627,ENSG00000273368
chr18	7957133	7957540	18:7957133-7957540	ENSG00000265174,ENSG00000261627,ENSG00000088756,ENSG00000287834,ENSG00000265933,ENSG00000264127,ENSG00000251897,ENSG00000101680,ENSG00000265069,ENSG00000264475,ENSG00000263716,ENSG00000206422,ENSG00000212626,ENSG00000266767,ENSG00000199856,ENSG00000286627,ENSG00000286649,ENSG00000273368,ENSG00000265413,ENSG00000263970,ENSG00000242985,ENSG00000229442
chr18	7958571	7959064	18:7958571-7959064	ENSG00000265174,ENSG00000261627,ENSG00000088756,ENSG00000287834,ENSG00000265933,ENSG00000264127,ENSG00000251897,ENSG00000101680,ENSG00000265069,ENSG00000264475,ENSG00000263716,ENSG00000206422,ENSG00000212626,ENSG00000266767,ENSG00000199856,ENSG00000286627,ENSG00000286649,ENSG00000273368,ENSG00000265413,ENSG00000263970,ENSG00000242985,ENSG00000229442
chr18	7966773	7967164	18:7966773-7967164	ENSG00000265174,ENSG00000243591,ENSG00000261627,ENSG00000279479,ENSG00000266441,ENSG00000088756,ENSG00000287834,ENSG00000263797,ENSG00000251897,ENSG00000101680,ENSG00000265069,ENSG00000264475,ENSG00000263716,ENSG00000212626,ENSG00000266767,ENSG00000264596,ENSG00000199856,ENSG00000286627,ENSG00000286649,ENSG00000273368,ENSG00000265413,ENSG00000263970,ENSG00000266613,ENSG00000242985,ENSG00000229442
chr18	8045864	8046199	18:8045864-8046199	ENSG00000265069,ENSG00000264475,ENSG00000173482,ENSG00000199856,ENSG00000286627,ENSG00000286649,ENSG00000273368,ENSG00000266613
chr18	8050511	8050850	18:8050511-8050850	ENSG00000173482,ENSG00000199856,ENSG00000286627,ENSG00000286649,ENSG00000273368,ENSG00000263970,ENSG00000242985
chr18	8052257	8052548	18:8052257-8052548	ENSG00000243591,ENSG00000279479,ENSG00000266441,ENSG00000088756,ENSG00000287834,ENSG00000263797,ENSG00000265933,ENSG00000264127,ENSG00000251897,ENSG00000101680,ENSG00000265069,ENSG00000264475,ENSG00000263716,ENSG00000206422,ENSG00000212626,ENSG00000286126,ENSG00000173482,ENSG00000266767,ENSG00000199856,ENSG00000286627,ENSG00000286649,ENSG00000273368,ENSG00000265413,ENSG00000263970,ENSG00000266613,ENSG00000242985,ENSG00000229442
chr18	8062878	8063409	18:8062878-8063409	ENSG00000235552,ENSG00000199272,ENSG00000265944,ENSG00000265174,ENSG00000243591,ENSG00000261627,ENSG00000279479,ENSG00000266441,ENSG00000088756,ENSG00000287834,ENSG00000263797,ENSG00000265933,ENSG00000264127,ENSG00000251897,ENSG00000101680,ENSG00000265069,ENSG00000264475,ENSG00000263716,ENSG00000206422,ENSG00000212626,ENSG00000286126,ENSG00000266767,ENSG00000264596,ENSG00000199856,ENSG00000286627,ENSG00000286649,ENSG00000273368,ENSG00000265413,ENSG00000263970,ENSG00000266613,ENSG00000242985,ENSG00000229442,ENSG00000225212
chr18	8367260	8367681	18:8367260-8367681	ENSG00000265174,ENSG00000243591,ENSG00000279479,ENSG00000266441,ENSG00000088756,ENSG00000287834,ENSG00000265933,ENSG00000264127,ENSG00000251897,ENSG00000101680,ENSG00000265069,ENSG00000264475,ENSG00000263716,ENSG00000206422,ENSG00000212626,ENSG00000286126,ENSG00000173482,ENSG00000266767,ENSG00000286649,ENSG00000273368,ENSG00000266149,ENSG00000265413,ENSG00000263970,ENSG00000266613,ENSG00000242985,ENSG00000229442,ENSG00000225212
chr18	8604091	8604296	18:8604091-8604296	ENSG00000242985,ENSG00000229442,ENSG00000225212,ENSG00000206418,ENSG00000266708
chr18	8608728	8610186	18:8608728-8610186	ENSG00000265174,ENSG00000279479,ENSG00000266441,ENSG00000088756,ENSG00000287834,ENSG00000265933,ENSG00000264127,ENSG00000251897,ENSG00000101680,ENSG00000265069,ENSG00000264475,ENSG00000263716,ENSG00000206422,ENSG00000212626,ENSG00000265413,ENSG00000263970,ENSG00000266613,ENSG00000242985,ENSG00000229442,ENSG00000225212,ENSG00000206418,ENSG00000266708,ENSG00000287719,ENSG00000286765,ENSG00000200883
chr18	8619997	8620206	18:8619997-8620206	ENSG00000229442,ENSG00000225212,ENSG00000206418,ENSG00000266708
chr18	8623646	8623861	18:8623646-8623861	ENSG00000229442,ENSG00000225212,ENSG00000206418,ENSG00000266708
chr18	8654433	8654742	18:8654433-8654742	ENSG00000251897,ENSG00000229442,ENSG00000225212,ENSG00000266708,ENSG00000263935,ENSG00000287719,ENSG00000286765
chr18	8696721	8697007	18:8696721-8697007	ENSG00000225212,ENSG00000266708,ENSG00000263935,ENSG00000265962,ENSG00000168502,ENSG00000252319,ENSG00000287719,ENSG00000286765
chr18	8704362	8706034	18:8704362-8706034	ENSG00000287834,ENSG00000263935,ENSG00000265962,ENSG00000168502,ENSG00000252319,ENSG00000287719,ENSG00000286765
chr18	8706485	8706757	18:8706485-8706757	ENSG00000265962,ENSG00000168502,ENSG00000252319
chr18	8742474	8742930	18:8742474-8742930	ENSG00000263716,ENSG00000225212,ENSG00000263935,ENSG00000168502,ENSG00000252319,ENSG00000287719,ENSG00000286765
chr18	8744665	8744937	18:8744665-8744937	ENSG00000168502,ENSG00000252319,ENSG00000287719,ENSG00000286765
chr18	8745604	8745790	18:8745604-8745790	ENSG00000252319
chr18	8755441	8756034	18:8755441-8756034	ENSG00000243591,ENSG00000261627,ENSG00000279479,ENSG00000266441,ENSG00000088756,ENSG00000263797,ENSG00000265933,ENSG00000264127,ENSG00000251897,ENSG00000101680,ENSG00000264475,ENSG00000263716,ENSG00000265413,ENSG00000266613,ENSG00000242985,ENSG00000229442,ENSG00000225212,ENSG00000266708,ENSG00000263935,ENSG00000265962,ENSG00000168502,ENSG00000252319,ENSG00000272788,ENSG00000287719,ENSG00000286765,ENSG00000266891,ENSG00000266127
chr18	8807388	8807753	18:8807388-8807753	ENSG00000168502,ENSG00000272788,ENSG00000287719
chr18	8988410	8988700	18:8988410-8988700	ENSG00000242985,ENSG00000229442,ENSG00000225212,ENSG00000266708,ENSG00000263935,ENSG00000287719,ENSG00000286765
chr18	9017040	9017644	18:9017040-9017644	ENSG00000287719,ENSG00000286765,ENSG00000242058
chr18	9073631	9074079	18:9073631-9074079	ENSG00000265069,ENSG00000287719,ENSG00000178127,ENSG00000265257,ENSG00000263847,ENSG00000266053,ENSG00000101745,ENSG00000200883,ENSG00000207092,ENSG00000273284,ENSG00000287509,ENSG00000266805,ENSG00000251994,ENSG00000266541,ENSG00000266127,ENSG00000242651
chr18	9082661	9083136	18:9082661-9083136	ENSG00000178127,ENSG00000265257,ENSG00000266053,ENSG00000101745,ENSG00000200883,ENSG00000207092,ENSG00000273284,ENSG00000266805,ENSG00000266541
chr18	9083744	9084226	18:9083744-9084226	ENSG00000200883,ENSG00000207092
chr18	9091116	9091706	18:9091116-9091706	ENSG00000178127,ENSG00000265257,ENSG00000263847,ENSG00000266053,ENSG00000101745,ENSG00000200883,ENSG00000207092,ENSG00000273284,ENSG00000266805,ENSG00000266541
chr18	9095342	9095641	18:9095342-9095641	ENSG00000178127,ENSG00000265257
chr18	9101843	9103104	18:9101843-9103104	ENSG00000178127,ENSG00000265257,ENSG00000263847,ENSG00000266053,ENSG00000101745
chr18	9116912	9117620	18:9116912-9117620	ENSG00000178127,ENSG00000265257,ENSG00000263847,ENSG00000266053,ENSG00000101745,ENSG00000200883,ENSG00000207092
chr18	9118479	9118777	18:9118479-9118777	ENSG00000178127,ENSG00000263847,ENSG00000266053,ENSG00000101745
chr18	9135862	9137886	18:9135862-9137886	ENSG00000178127,ENSG00000265257,ENSG00000263847,ENSG00000266053,ENSG00000101745,ENSG00000200883
chr18	9143817	9144108	18:9143817-9144108	ENSG00000266053,ENSG00000101745
chr18	9147645	9148349	18:9147645-9148349	ENSG00000266053,ENSG00000101745,ENSG00000200883,ENSG00000207092,ENSG00000273284
chr18	9158806	9159075	18:9158806-9159075	ENSG00000200883,ENSG00000207092,ENSG00000273284
chr18	9181591	9181779	18:9181591-9181779	ENSG00000101745,ENSG00000200883,ENSG00000207092,ENSG00000273284
chr18	9285505	9285717	18:9285505-9285717	ENSG00000200883,ENSG00000207092,ENSG00000273284
chr18	9333847	9335302	18:9333847-9335302	ENSG00000200883,ENSG00000207092,ENSG00000273284,ENSG00000264964,ENSG00000128791,ENSG00000287509,ENSG00000266805
chr18	9404674	9404888	18:9404674-9404888	ENSG00000200883,ENSG00000207092,ENSG00000273284,ENSG00000266805
chr18	9474977	9476430	18:9474977-9476430	ENSG00000200883,ENSG00000207092,ENSG00000273284,ENSG00000287509,ENSG00000273335,ENSG00000017797,ENSG00000266805,ENSG00000251994,ENSG00000266541,ENSG00000266891
chr18	9516418	9516624	18:9516418-9516624	ENSG00000200883,ENSG00000207092,ENSG00000273284,ENSG00000266805,ENSG00000251994,ENSG00000266541
chr18	9613594	9615378	18:9613594-9615378	ENSG00000154845,ENSG00000266541,ENSG00000263627,ENSG00000212572,ENSG00000285594,ENSG00000266891,ENSG00000266127,ENSG00000242651
chr18	9673284	9673884	18:9673284-9673884	ENSG00000154845,ENSG00000266541,ENSG00000263627,ENSG00000212572,ENSG00000285594,ENSG00000264644,ENSG00000168461,ENSG00000266891,ENSG00000266127,ENSG00000242651,ENSG00000285653,ENSG00000252680,ENSG00000265564
chr18	9708166	9708372	18:9708166-9708372	ENSG00000285594,ENSG00000168461,ENSG00000266891,ENSG00000266127,ENSG00000242651,ENSG00000285653,ENSG00000252680
chr18	9913388	9915287	18:9913388-9915287	ENSG00000266541,ENSG00000285594,ENSG00000168461,ENSG00000266891,ENSG00000266127,ENSG00000242651,ENSG00000285653,ENSG00000252680,ENSG00000265564,ENSG00000168454,ENSG00000272799,ENSG00000101558,ENSG00000223138
chr18	9920574	9921161	18:9920574-9921161	ENSG00000266891,ENSG00000266127,ENSG00000242651,ENSG00000285653,ENSG00000252680,ENSG00000265564,ENSG00000168454,ENSG00000272799,ENSG00000101558,ENSG00000223138
chr18	9961215	9961440	18:9961215-9961440	ENSG00000266891,ENSG00000266127,ENSG00000242651,ENSG00000285653,ENSG00000252680,ENSG00000265564,ENSG00000168454,ENSG00000265554,ENSG00000287065,ENSG00000287563
chr18	9971273	9971754	18:9971273-9971754	ENSG00000266891,ENSG00000266127,ENSG00000242651,ENSG00000285653,ENSG00000252680,ENSG00000265564,ENSG00000168454,ENSG00000265554,ENSG00000287065,ENSG00000264876,ENSG00000266102,ENSG00000286499,ENSG00000260913,ENSG00000287563,ENSG00000154856,ENSG00000264843
chr18	10490589	10491188	18:10490589-10491188	ENSG00000285594,ENSG00000266891,ENSG00000266127,ENSG00000242651,ENSG00000285653,ENSG00000252680,ENSG00000265564,ENSG00000168454,ENSG00000265554,ENSG00000287065,ENSG00000264876,ENSG00000266102,ENSG00000286499,ENSG00000260913,ENSG00000287563,ENSG00000154856,ENSG00000266604,ENSG00000264072,ENSG00000265038,ENSG00000260779,ENSG00000264843,ENSG00000264714,ENSG00000263952,ENSG00000263682,ENSG00000267051,ENSG00000273119,ENSG00000267564,ENSG00000267425,ENSG00000257513
chr18	10520044	10520514	18:10520044-10520514	ENSG00000266127,ENSG00000265554,ENSG00000287065,ENSG00000264876,ENSG00000266102,ENSG00000286499,ENSG00000260913,ENSG00000287563,ENSG00000154856,ENSG00000134265
chr18	10525632	10526753	18:10525632-10526753	ENSG00000266891,ENSG00000266127,ENSG00000242651,ENSG00000285653,ENSG00000252680,ENSG00000265554,ENSG00000287065,ENSG00000264876,ENSG00000266102,ENSG00000286499,ENSG00000260913,ENSG00000287563,ENSG00000154856,ENSG00000134265,ENSG00000266470,ENSG00000264714
chr18	10560231	10560862	18:10560231-10560862	ENSG00000266102,ENSG00000260913,ENSG00000265728,ENSG00000266604,ENSG00000264503,ENSG00000264311,ENSG00000264072,ENSG00000266470,ENSG00000265038,ENSG00000260779,ENSG00000264843,ENSG00000264714,ENSG00000274838,ENSG00000263952,ENSG00000263682,ENSG00000267051
chr18	10577887	10578380	18:10577887-10578380	ENSG00000267162,ENSG00000266891,ENSG00000285653,ENSG00000252680,ENSG00000265554,ENSG00000264876,ENSG00000266102,ENSG00000286499,ENSG00000260913,ENSG00000287563,ENSG00000154856,ENSG00000265728,ENSG00000266604,ENSG00000264503,ENSG00000264311,ENSG00000264072,ENSG00000266470,ENSG00000265038,ENSG00000260779,ENSG00000154864,ENSG00000264843,ENSG00000264714,ENSG00000274838,ENSG00000263952,ENSG00000263682,ENSG00000267051,ENSG00000273119,ENSG00000267564,ENSG00000267425,ENSG00000267252,ENSG00000267773,ENSG00000283492
chr18	10607355	10607996	18:10607355-10607996	ENSG00000212712,ENSG00000256616,ENSG00000267722,ENSG00000267116,ENSG00000279285,ENSG00000267643,ENSG00000267733,ENSG00000267076,ENSG00000267247,ENSG00000176194,ENSG00000285653,ENSG00000252680,ENSG00000265554,ENSG00000264876,ENSG00000286499,ENSG00000260913,ENSG00000265728,ENSG00000266604,ENSG00000264503,ENSG00000264311,ENSG00000264072,ENSG00000266470,ENSG00000265038,ENSG00000260779,ENSG00000264843,ENSG00000264714,ENSG00000274838,ENSG00000263682,ENSG00000267051,ENSG00000273119
chr18	10787413	10787844	18:10787413-10787844	ENSG00000266604,ENSG00000264503,ENSG00000264311,ENSG00000266470,ENSG00000265038,ENSG00000260779,ENSG00000154864,ENSG00000264843,ENSG00000264714,ENSG00000274838,ENSG00000263952,ENSG00000263682,ENSG00000267051,ENSG00000273119,ENSG00000267564,ENSG00000267425,ENSG00000267252,ENSG00000257513,ENSG00000267143
chr18	11553285	11553713	18:11553285-11553713	ENSG00000263952,ENSG00000263682,ENSG00000267051,ENSG00000273119,ENSG00000267564,ENSG00000267425,ENSG00000267252,ENSG00000267371,ENSG00000236396,ENSG00000267794,ENSG00000257513,ENSG00000267143,ENSG00000267773,ENSG00000283492
chr18	11566487	11566830	18:11566487-11566830	ENSG00000263952,ENSG00000263682,ENSG00000267051,ENSG00000273119,ENSG00000267564,ENSG00000267425,ENSG00000267252,ENSG00000236396,ENSG00000267794,ENSG00000257513,ENSG00000267143,ENSG00000267773,ENSG00000283492
chr18	11577738	11578235	18:11577738-11578235	ENSG00000263952,ENSG00000263682,ENSG00000267051,ENSG00000273119,ENSG00000267564,ENSG00000267425,ENSG00000267252,ENSG00000236396,ENSG00000267794,ENSG00000257513,ENSG00000267143,ENSG00000267773,ENSG00000283492,ENSG00000260759
chr18	11587498	11588180	18:11587498-11588180	ENSG00000267722,ENSG00000181626,ENSG00000267162,ENSG00000263952,ENSG00000263682,ENSG00000267051,ENSG00000273119,ENSG00000267564,ENSG00000267425,ENSG00000267252,ENSG00000236396,ENSG00000267794,ENSG00000257513,ENSG00000267143,ENSG00000267773,ENSG00000283492,ENSG00000260759
chr18	11689069	11690446	18:11689069-11690446	ENSG00000256616,ENSG00000200827,ENSG00000267162,ENSG00000273119,ENSG00000267564,ENSG00000267794,ENSG00000257513,ENSG00000267143,ENSG00000267773,ENSG00000283492,ENSG00000260759,ENSG00000141404
chr18	11732924	11733580	18:11732924-11733580	ENSG00000267292,ENSG00000212712,ENSG00000267533,ENSG00000256616,ENSG00000267722,ENSG00000267478,ENSG00000181626,ENSG00000200827,ENSG00000267162,ENSG00000267643,ENSG00000273119,ENSG00000267794,ENSG00000257513,ENSG00000267773,ENSG00000283492,ENSG00000260759,ENSG00000141404,ENSG00000267333,ENSG00000286812
chr18	11741511	11741957	18:11741511-11741957	ENSG00000257513,ENSG00000267773,ENSG00000283492,ENSG00000260759,ENSG00000141404,ENSG00000267333,ENSG00000286812
chr18	11803993	11804891	18:11803993-11804891	ENSG00000267533,ENSG00000267722,ENSG00000200827,ENSG00000267162,ENSG00000279285,ENSG00000267643,ENSG00000267425,ENSG00000257513,ENSG00000267773,ENSG00000283492,ENSG00000260759,ENSG00000286812,ENSG00000267455
chr18	11821920	11822129	18:11821920-11822129	ENSG00000257513,ENSG00000286812,ENSG00000267455
chr18	11849884	11850549	18:11849884-11850549	ENSG00000141404,ENSG00000255112,ENSG00000267165,ENSG00000272703
chr18	11850886	11852189	18:11850886-11852189	ENSG00000256616,ENSG00000267722,ENSG00000279285,ENSG00000267773,ENSG00000141404,ENSG00000286812,ENSG00000267455,ENSG00000255112,ENSG00000267165,ENSG00000272703,ENSG00000154889,ENSG00000273141
chr18	11872533	11872735	18:11872533-11872735	ENSG00000267773,ENSG00000283492,ENSG00000141404
chr18	11908212	11909292	18:11908212-11909292	ENSG00000256616,ENSG00000154889,ENSG00000273141,ENSG00000267079,ENSG00000267661
chr18	11937822	11938352	18:11937822-11938352	ENSG00000266955,ENSG00000266995,ENSG00000267292,ENSG00000212712,ENSG00000267533,ENSG00000256616,ENSG00000267722,ENSG00000267478,ENSG00000181626,ENSG00000200827,ENSG00000267162,ENSG00000279285,ENSG00000267773,ENSG00000283492,ENSG00000154889,ENSG00000273141,ENSG00000267079,ENSG00000267661,ENSG00000141401
chr18	11947034	11947922	18:11947034-11947922	ENSG00000266955,ENSG00000267292,ENSG00000212712,ENSG00000267533,ENSG00000256616,ENSG00000267722,ENSG00000267478,ENSG00000181626,ENSG00000200827,ENSG00000267162,ENSG00000267116,ENSG00000267143,ENSG00000154889,ENSG00000273141,ENSG00000267079,ENSG00000267661,ENSG00000141401
chr18	11980568	11982277	18:11980568-11982277	ENSG00000266955,ENSG00000267292,ENSG00000212712,ENSG00000267533,ENSG00000256616,ENSG00000267722,ENSG00000267478,ENSG00000200827,ENSG00000279285,ENSG00000267143,ENSG00000267773,ENSG00000154889,ENSG00000273141,ENSG00000267079,ENSG00000267661,ENSG00000141401
chr18	11995371	11996063	18:11995371-11996063	ENSG00000266955,ENSG00000267292,ENSG00000212712,ENSG00000267533,ENSG00000256616,ENSG00000267722,ENSG00000267478,ENSG00000181626,ENSG00000200827,ENSG00000267162,ENSG00000267643,ENSG00000267143,ENSG00000283492,ENSG00000267661,ENSG00000141401
chr18	12038365	12039368	18:12038365-12039368	ENSG00000266955,ENSG00000267480,ENSG00000266995,ENSG00000267292,ENSG00000212712,ENSG00000267533,ENSG00000256616,ENSG00000267722,ENSG00000267478,ENSG00000181626,ENSG00000200827,ENSG00000267162,ENSG00000267116,ENSG00000279285,ENSG00000267733,ENSG00000267076,ENSG00000257513,ENSG00000267773,ENSG00000283492,ENSG00000260759,ENSG00000267661,ENSG00000141401
chr18	12237118	12237429	18:12237118-12237429	ENSG00000267292,ENSG00000212712,ENSG00000267533,ENSG00000256616,ENSG00000267722,ENSG00000267478,ENSG00000181626,ENSG00000200827,ENSG00000267162,ENSG00000267116,ENSG00000279285,ENSG00000267643,ENSG00000267733,ENSG00000267076,ENSG00000267247,ENSG00000267663,ENSG00000176194,ENSG00000267069,ENSG00000199702,ENSG00000176014,ENSG00000267773,ENSG00000283492
chr18	12271641	12272146	18:12271641-12272146	ENSG00000267533,ENSG00000256616,ENSG00000267722,ENSG00000267478,ENSG00000181626,ENSG00000200827,ENSG00000267162,ENSG00000267116,ENSG00000279285,ENSG00000267643,ENSG00000267733,ENSG00000267076,ENSG00000267663,ENSG00000176194,ENSG00000280302,ENSG00000267069,ENSG00000199702,ENSG00000176014
chr18	12327877	12328288	18:12327877-12328288	ENSG00000176194,ENSG00000267069,ENSG00000199702,ENSG00000176014,ENSG00000141385
chr18	12376599	12377869	18:12376599-12377869	ENSG00000267643,ENSG00000267069,ENSG00000199702,ENSG00000176014,ENSG00000141385,ENSG00000267199,ENSG00000134278,ENSG00000267515,ENSG00000128789,ENSG00000267249
chr18	12391588	12392076	18:12391588-12392076	ENSG00000251937,ENSG00000141391,ENSG00000267108,ENSG00000267199,ENSG00000134278,ENSG00000267515,ENSG00000128789,ENSG00000267249
chr18	12407648	12408359	18:12407648-12408359	ENSG00000199702,ENSG00000176014,ENSG00000141385,ENSG00000251937,ENSG00000141391,ENSG00000267108,ENSG00000267199,ENSG00000134278,ENSG00000267515,ENSG00000128789,ENSG00000267249
chr18	12419854	12420585	18:12419854-12420585	ENSG00000141391,ENSG00000267108,ENSG00000267199,ENSG00000267515,ENSG00000267249
chr18	12657344	12658575	18:12657344-12658575	ENSG00000267199,ENSG00000134278,ENSG00000267515,ENSG00000128789,ENSG00000267249
chr18	12659809	12660060	18:12659809-12660060	ENSG00000134278,ENSG00000267515,ENSG00000128789,ENSG00000267249
chr18	12702110	12703433	18:12702110-12703433	ENSG00000128789,ENSG00000101624,ENSG00000267249
chr18	12727010	12727445	18:12727010-12727445	ENSG00000128789,ENSG00000201466
chr18	12750276	12750508	18:12750276-12750508	ENSG00000266961,ENSG00000201466
chr18	12775763	12776695	18:12775763-12776695	ENSG00000266961,ENSG00000260302,ENSG00000201466
chr18	12839176	12840145	18:12839176-12840145	ENSG00000201466,ENSG00000175354
chr18	12883294	12884592	18:12883294-12884592	ENSG00000175354
chr18	12896826	12897329	18:12896826-12897329	ENSG00000201466
chr18	12904047	12904485	18:12904047-12904485	ENSG00000267249,ENSG00000201466,ENSG00000267570,ENSG00000267336
chr18	12910937	12911677	18:12910937-12911677	ENSG00000267249,ENSG00000201466,ENSG00000267570,ENSG00000267336,ENSG00000267143
chr18	12921012	12921703	18:12921012-12921703	ENSG00000279285,ENSG00000267249,ENSG00000201466,ENSG00000175354,ENSG00000267570,ENSG00000267336
chr18	12929810	12930040	18:12929810-12930040	ENSG00000175354
chr18	12934557	12934893	18:12934557-12934893	ENSG00000267249,ENSG00000201466,ENSG00000175354,ENSG00000085415
chr18	12947318	12948703	18:12947318-12948703	ENSG00000085415
chr18	12980534	12980799	18:12980534-12980799	ENSG00000085415,ENSG00000266969,ENSG00000101639
chr18	12990904	12991808	18:12990904-12991808	ENSG00000085415,ENSG00000266969,ENSG00000101639
chr18	13136083	13138455	18:13136083-13138455	ENSG00000267656,ENSG00000267032,ENSG00000267286
chr18	13159602	13159887	18:13159602-13159887	ENSG00000267656,ENSG00000267032,ENSG00000267286
chr18	13216201	13217974	18:13216201-13217974	ENSG00000267286,ENSG00000267239,ENSG00000168675,ENSG00000267177,ENSG00000279020,ENSG00000267136
chr18	13218432	13218890	18:13218432-13218890	ENSG00000267286,ENSG00000267239,ENSG00000168675,ENSG00000267177,ENSG00000279020
chr18	13261734	13262055	18:13261734-13262055	ENSG00000267286,ENSG00000168675,ENSG00000267177,ENSG00000279020
chr18	13266418	13267360	18:13266418-13267360	ENSG00000267286,ENSG00000168675,ENSG00000267177,ENSG00000279020,ENSG00000286926,ENSG00000279275
chr18	13273299	13273525	18:13273299-13273525	ENSG00000168675,ENSG00000267177,ENSG00000279020,ENSG00000286926,ENSG00000279275
chr18	13273826	13274363	18:13273826-13274363	ENSG00000168675,ENSG00000267177,ENSG00000279020,ENSG00000286926,ENSG00000279275
chr18	13282334	13282957	18:13282334-13282957	ENSG00000267286,ENSG00000168675,ENSG00000267177,ENSG00000279020,ENSG00000286926,ENSG00000279275
chr18	13290887	13291469	18:13290887-13291469	ENSG00000267286,ENSG00000267177,ENSG00000279020,ENSG00000286926,ENSG00000279275
chr18	13313256	13313828	18:13313256-13313828	ENSG00000267286,ENSG00000267177,ENSG00000279020,ENSG00000267136,ENSG00000266954
chr18	13369638	13369918	18:13369638-13369918	ENSG00000267393
chr18	13375182	13375677	18:13375182-13375677	ENSG00000168675,ENSG00000267393
chr18	13376339	13377619	18:13376339-13377619	ENSG00000168675,ENSG00000267177,ENSG00000279020,ENSG00000267393,ENSG00000267690
chr18	13382047	13382591	18:13382047-13382591	ENSG00000168675,ENSG00000267393,ENSG00000267690
chr18	13392179	13392609	18:13392179-13392609	ENSG00000267690
chr18	13416282	13416588	18:13416282-13416588	ENSG00000267690
chr18	13436734	13437091	18:13436734-13437091	ENSG00000168675,ENSG00000267690
chr18	13437973	13438795	18:13437973-13438795	ENSG00000267286,ENSG00000168675,ENSG00000267177,ENSG00000279020,ENSG00000267690,ENSG00000266146,ENSG00000267136
chr18	13455631	13456303	18:13455631-13456303	ENSG00000168675,ENSG00000267690,ENSG00000266146
chr18	13464835	13465498	18:13464835-13465498	ENSG00000267286,ENSG00000168675,ENSG00000267690,ENSG00000266146,ENSG00000267694,ENSG00000267529,ENSG00000267366,ENSG00000267136,ENSG00000215512,ENSG00000222087
chr18	13498256	13498502	18:13498256-13498502	ENSG00000267366,ENSG00000267136
chr18	13506110	13506546	18:13506110-13506546	ENSG00000267366,ENSG00000267136
chr18	13538986	13539417	18:13538986-13539417	ENSG00000267286,ENSG00000267239,ENSG00000168675,ENSG00000267177,ENSG00000279020,ENSG00000267136,ENSG00000266954,ENSG00000279962
chr18	13540798	13541028	18:13540798-13541028	ENSG00000168675,ENSG00000267136
chr18	13558043	13558289	18:13558043-13558289	ENSG00000267503,ENSG00000266954
chr18	13562571	13562850	18:13562571-13562850	ENSG00000267503
chr18	13567372	13567712	18:13567372-13567712	ENSG00000267136,ENSG00000267503,ENSG00000263527,ENSG00000266954,ENSG00000279962,ENSG00000242707
chr18	13577219	13577487	18:13577219-13577487	ENSG00000267503
chr18	13609120	13609424	18:13609120-13609424	ENSG00000168675,ENSG00000263527
chr18	13611892	13612581	18:13611892-13612581	ENSG00000168675,ENSG00000263527,ENSG00000266954
chr18	13630140	13630586	18:13630140-13630586	ENSG00000267286,ENSG00000266954,ENSG00000279962
chr18	13672456	13672893	18:13672456-13672893	ENSG00000266954,ENSG00000177150,ENSG00000279962,ENSG00000242707
chr18	13676291	13676820	18:13676291-13676820	ENSG00000266954,ENSG00000177150,ENSG00000279962,ENSG00000242707
chr18	13726051	13727098	18:13726051-13727098	ENSG00000266954,ENSG00000177150,ENSG00000279962,ENSG00000242707,ENSG00000101654
chr18	13800903	13801250	18:13800903-13801250	ENSG00000266954,ENSG00000279962,ENSG00000242707,ENSG00000185231,ENSG00000243779,ENSG00000279352,ENSG00000270469,ENSG00000267756,ENSG00000267150,ENSG00000267356,ENSG00000267324,ENSG00000274214,ENSG00000265787,ENSG00000277743,ENSG00000265437,ENSG00000187589,ENSG00000265296,ENSG00000263635,ENSG00000286293
chr18	13813206	13813716	18:13813206-13813716	ENSG00000176136,ENSG00000185231,ENSG00000243779,ENSG00000279352,ENSG00000270469,ENSG00000267756,ENSG00000267150,ENSG00000267356,ENSG00000175319,ENSG00000265787,ENSG00000277743,ENSG00000265437,ENSG00000187589,ENSG00000265296,ENSG00000264061,ENSG00000222087
chr18	13823994	13824562	18:13823994-13824562	ENSG00000176136,ENSG00000185231,ENSG00000243779,ENSG00000279352,ENSG00000270469,ENSG00000267756,ENSG00000267150,ENSG00000267356,ENSG00000267324,ENSG00000274214,ENSG00000265787,ENSG00000277743,ENSG00000265437,ENSG00000187589,ENSG00000265296
chr18	14131938	14132840	18:14131938-14132840	ENSG00000185231,ENSG00000243779,ENSG00000279352,ENSG00000270469,ENSG00000175322,ENSG00000267756,ENSG00000267150,ENSG00000267356,ENSG00000267704,ENSG00000267324,ENSG00000175319,ENSG00000212329,ENSG00000265787,ENSG00000265437
chr18	14174722	14174981	18:14174722-14174981	ENSG00000267324,ENSG00000175319,ENSG00000186481,ENSG00000212329
chr18	14178763	14179697	18:14178763-14179697	ENSG00000185231,ENSG00000243779,ENSG00000279352,ENSG00000270469,ENSG00000267756,ENSG00000267150,ENSG00000267356,ENSG00000267324,ENSG00000175319,ENSG00000186481,ENSG00000212329,ENSG00000274214,ENSG00000265787,ENSG00000277743,ENSG00000265437,ENSG00000187589,ENSG00000265296,ENSG00000266522,ENSG00000287723,ENSG00000286293,ENSG00000265015,ENSG00000215512
chr18	14223897	14224125	18:14223897-14224125	ENSG00000270469,ENSG00000267324,ENSG00000186481,ENSG00000212329,ENSG00000266145,ENSG00000283294,ENSG00000274214,ENSG00000265787,ENSG00000277743
chr18	14415539	14416236	18:14415539-14416236	ENSG00000267076,ENSG00000185231,ENSG00000243779,ENSG00000279352,ENSG00000270469,ENSG00000267756,ENSG00000267150,ENSG00000267356,ENSG00000267704,ENSG00000267324,ENSG00000186481,ENSG00000212329,ENSG00000265787,ENSG00000277743,ENSG00000265437,ENSG00000187589,ENSG00000265296,ENSG00000286593,ENSG00000266242,ENSG00000183206,ENSG00000265340,ENSG00000263618,ENSG00000266554,ENSG00000264301,ENSG00000263821,ENSG00000263635,ENSG00000286815,ENSG00000287723,ENSG00000265015,ENSG00000215512
chr18	14430865	14431810	18:14430865-14431810	ENSG00000267643,ENSG00000185231,ENSG00000243779,ENSG00000270469,ENSG00000267756,ENSG00000267150,ENSG00000267356,ENSG00000267324,ENSG00000175319,ENSG00000274214,ENSG00000265787,ENSG00000277743,ENSG00000265437,ENSG00000187589,ENSG00000265296,ENSG00000286593,ENSG00000266605,ENSG00000266242,ENSG00000200132,ENSG00000264061,ENSG00000266554,ENSG00000264301,ENSG00000263821,ENSG00000279042,ENSG00000266522,ENSG00000278923,ENSG00000286815,ENSG00000287723,ENSG00000286293
chr18	14449969	14451007	18:14449969-14451007	ENSG00000267478,ENSG00000185231,ENSG00000243779,ENSG00000279352,ENSG00000270469,ENSG00000267150,ENSG00000267356,ENSG00000267324,ENSG00000175319,ENSG00000265787,ENSG00000277743,ENSG00000265437,ENSG00000187589,ENSG00000265296,ENSG00000286593,ENSG00000266605,ENSG00000265766,ENSG00000266242,ENSG00000265499,ENSG00000266554,ENSG00000264301,ENSG00000263821,ENSG00000279042,ENSG00000278923,ENSG00000265015
chr18	14458053	14459005	18:14458053-14459005	ENSG00000267116,ENSG00000267076,ENSG00000185231,ENSG00000243779,ENSG00000270469,ENSG00000267756,ENSG00000267150,ENSG00000267356,ENSG00000267704,ENSG00000267324,ENSG00000274214,ENSG00000265787,ENSG00000265437,ENSG00000187589,ENSG00000265296,ENSG00000266605,ENSG00000265766,ENSG00000266242,ENSG00000265340,ENSG00000276318,ENSG00000265737,ENSG00000263618,ENSG00000266554,ENSG00000264301,ENSG00000263821,ENSG00000264880,ENSG00000215512
chr18	14500776	14501160	18:14500776-14501160	ENSG00000279285,ENSG00000265787,ENSG00000265766,ENSG00000266242,ENSG00000183206,ENSG00000200132,ENSG00000265340,ENSG00000264301,ENSG00000263821,ENSG00000279042,ENSG00000266522,ENSG00000263635,ENSG00000286815,ENSG00000286293
chr18	14606334	14607002	18:14606334-14607002	ENSG00000185231,ENSG00000243779,ENSG00000270469,ENSG00000265787,ENSG00000277743,ENSG00000265437,ENSG00000187589,ENSG00000183206,ENSG00000200132,ENSG00000265340,ENSG00000266693,ENSG00000264570,ENSG00000276318,ENSG00000200645,ENSG00000265737,ENSG00000263618,ENSG00000266554,ENSG00000264301,ENSG00000263821,ENSG00000279042,ENSG00000266522,ENSG00000278923,ENSG00000264880,ENSG00000287723,ENSG00000286293,ENSG00000265015,ENSG00000265631,ENSG00000266818,ENSG00000215512
chr18	14612306	14612916	18:14612306-14612916	ENSG00000185231,ENSG00000243779,ENSG00000279352,ENSG00000270469,ENSG00000267756,ENSG00000267150,ENSG00000267356,ENSG00000175319,ENSG00000212329,ENSG00000274214,ENSG00000277743,ENSG00000265296,ENSG00000265766,ENSG00000266242,ENSG00000183206,ENSG00000265340,ENSG00000266693,ENSG00000264570,ENSG00000276318,ENSG00000265737,ENSG00000265499,ENSG00000264061,ENSG00000263618,ENSG00000266554,ENSG00000264301,ENSG00000263821,ENSG00000279042,ENSG00000266522,ENSG00000278923,ENSG00000263635,ENSG00000286815,ENSG00000264880,ENSG00000287723,ENSG00000265015,ENSG00000265631
chr18	14623014	14623428	18:14623014-14623428	ENSG00000279352,ENSG00000274214,ENSG00000265787,ENSG00000265437,ENSG00000266242,ENSG00000183206,ENSG00000264570,ENSG00000265737,ENSG00000264061,ENSG00000263618,ENSG00000266522,ENSG00000287723,ENSG00000265015,ENSG00000266818,ENSG00000215512
chr18	14637283	14638328	18:14637283-14638328	ENSG00000185231,ENSG00000243779,ENSG00000183206,ENSG00000200132,ENSG00000265340,ENSG00000264570,ENSG00000276318,ENSG00000263618,ENSG00000266554,ENSG00000264301,ENSG00000279042,ENSG00000266522,ENSG00000263635,ENSG00000286815,ENSG00000264880,ENSG00000287723,ENSG00000286293,ENSG00000265015,ENSG00000266818,ENSG00000222087
chr18	14681165	14681383	18:14681165-14681383	ENSG00000183206,ENSG00000265340,ENSG00000273732,ENSG00000276318,ENSG00000200645,ENSG00000265737,ENSG00000266554,ENSG00000264301,ENSG00000263821,ENSG00000266522,ENSG00000278923,ENSG00000287723,ENSG00000286293,ENSG00000265631,ENSG00000215512,ENSG00000222087
chr18	14747611	14748097	18:14747611-14748097	ENSG00000276318,ENSG00000180777,ENSG00000200645,ENSG00000265737,ENSG00000265499,ENSG00000264061,ENSG00000263618,ENSG00000266554,ENSG00000264301,ENSG00000263821,ENSG00000266522,ENSG00000278923,ENSG00000263635,ENSG00000287723,ENSG00000286293,ENSG00000265015,ENSG00000215512
chr18	14855888	14856080	18:14855888-14856080	ENSG00000265766,ENSG00000266242,ENSG00000200645,ENSG00000265737,ENSG00000265499,ENSG00000265786,ENSG00000264061,ENSG00000263618,ENSG00000266554,ENSG00000264301,ENSG00000279042,ENSG00000266522,ENSG00000263635,ENSG00000287723,ENSG00000286293,ENSG00000265015,ENSG00000266818,ENSG00000222087
chr18	14858732	14859075	18:14858732-14859075	ENSG00000265766,ENSG00000266242,ENSG00000265340,ENSG00000180777,ENSG00000200645,ENSG00000265737,ENSG00000265499,ENSG00000265786,ENSG00000264061,ENSG00000263618,ENSG00000266554,ENSG00000264301,ENSG00000279042,ENSG00000266522,ENSG00000263635,ENSG00000287723,ENSG00000286293,ENSG00000265015,ENSG00000266818,ENSG00000222087
chr18	14868328	14868980	18:14868328-14868980	ENSG00000276318,ENSG00000265737,ENSG00000265499,ENSG00000265786,ENSG00000264061,ENSG00000263618,ENSG00000266554,ENSG00000264301,ENSG00000263821,ENSG00000279042,ENSG00000266522,ENSG00000278923,ENSG00000263635,ENSG00000287723,ENSG00000286293,ENSG00000215512
chr18	15382656	15383138	18:15382656-15383138	-
chr18	15392204	15392519	18:15392204-15392519	-
chr18	15404749	15405223	18:15404749-15405223	-
chr18	15407435	15407749	18:15407435-15407749	-
chr18	20931101	20931288	18:20931101-20931288	-
chr18	20932880	20933224	18:20932880-20933224	-
chr18	20936134	20936344	18:20936134-20936344	-
chr18	20937141	20937683	18:20937141-20937683	-
chr18	20938167	20940365	18:20938167-20940365	-
chr18	21010501	21010701	18:21010501-21010701	ENSG00000265984,ENSG00000265948
chr18	21044304	21045221	18:21044304-21045221	ENSG00000067900,ENSG00000265948,ENSG00000265751,ENSG00000221139
chr18	21074507	21074901	18:21074507-21074901	ENSG00000067900,ENSG00000265984,ENSG00000141449,ENSG00000265948,ENSG00000265751,ENSG00000221139,ENSG00000283927,ENSG00000284453,ENSG00000252325
chr18	21100945	21101603	18:21100945-21101603	ENSG00000067900,ENSG00000265948
chr18	21110614	21112404	18:21110614-21112404	ENSG00000067900,ENSG00000244527,ENSG00000251886,ENSG00000265984,ENSG00000141449,ENSG00000265948,ENSG00000265751,ENSG00000221139
chr18	21123469	21123940	18:21123469-21123940	ENSG00000067900,ENSG00000244527,ENSG00000251886,ENSG00000265984,ENSG00000265948,ENSG00000265751,ENSG00000221139
chr18	21134883	21135144	18:21134883-21135144	ENSG00000067900,ENSG00000244527,ENSG00000251886,ENSG00000265984,ENSG00000141449,ENSG00000265948,ENSG00000265751,ENSG00000221139
chr18	21179751	21180029	18:21179751-21180029	ENSG00000263748,ENSG00000265984,ENSG00000141449,ENSG00000265948,ENSG00000265751,ENSG00000221139,ENSG00000252325
chr18	21195142	21195393	18:21195142-21195393	ENSG00000263748,ENSG00000265984,ENSG00000141449,ENSG00000265948,ENSG00000265751,ENSG00000221139,ENSG00000199977,ENSG00000243303,ENSG00000264149
chr18	21600021	21601175	18:21600021-21601175	ENSG00000265984,ENSG00000141449,ENSG00000265948,ENSG00000265751,ENSG00000221139,ENSG00000141446,ENSG00000167088,ENSG00000264188,ENSG00000242971,ENSG00000199977,ENSG00000265142,ENSG00000283927,ENSG00000284453,ENSG00000243303,ENSG00000252325
chr18	21611968	21612771	18:21611968-21612771	ENSG00000265984,ENSG00000141449,ENSG00000265948,ENSG00000265751,ENSG00000221139,ENSG00000141446,ENSG00000167088,ENSG00000158201,ENSG00000264188,ENSG00000265656,ENSG00000252677,ENSG00000200750,ENSG00000242971,ENSG00000199977,ENSG00000265142,ENSG00000283927,ENSG00000284453,ENSG00000243303,ENSG00000264149,ENSG00000252325,ENSG00000239490
chr18	21682410	21683178	18:21682410-21683178	ENSG00000265984,ENSG00000141449,ENSG00000265948,ENSG00000265751,ENSG00000221139,ENSG00000158201,ENSG00000264188,ENSG00000265656,ENSG00000221493,ENSG00000101752,ENSG00000252677,ENSG00000200750,ENSG00000242971,ENSG00000199977,ENSG00000265142,ENSG00000283927,ENSG00000284453,ENSG00000243303,ENSG00000264149,ENSG00000252325
chr18	21685375	21685590	18:21685375-21685590	ENSG00000264188,ENSG00000265656,ENSG00000221493,ENSG00000252677,ENSG00000200750,ENSG00000199977
chr18	21704158	21705230	18:21704158-21705230	ENSG00000265751,ENSG00000221139,ENSG00000158201,ENSG00000264188,ENSG00000265656,ENSG00000221493,ENSG00000101752,ENSG00000252677,ENSG00000200750,ENSG00000242971,ENSG00000199977,ENSG00000265142,ENSG00000283927,ENSG00000284453,ENSG00000243303,ENSG00000264149,ENSG00000252325
chr18	21735645	21735842	18:21735645-21735842	ENSG00000158201,ENSG00000264188,ENSG00000101752,ENSG00000252677,ENSG00000200750,ENSG00000242971,ENSG00000199977,ENSG00000265142,ENSG00000283927,ENSG00000284453,ENSG00000243303
chr18	21740359	21741642	18:21740359-21741642	ENSG00000141449,ENSG00000265948,ENSG00000265751,ENSG00000221139,ENSG00000158201,ENSG00000264188,ENSG00000265656,ENSG00000101752,ENSG00000252677,ENSG00000200750,ENSG00000242971,ENSG00000199977,ENSG00000265142,ENSG00000283927,ENSG00000284453,ENSG00000243303,ENSG00000264149,ENSG00000252325,ENSG00000206827
chr18	21955810	21956472	18:21955810-21956472	ENSG00000141449,ENSG00000265948,ENSG00000265751,ENSG00000221139,ENSG00000242971,ENSG00000199977,ENSG00000265142,ENSG00000283927,ENSG00000284453,ENSG00000243303,ENSG00000264149,ENSG00000252325,ENSG00000264289,ENSG00000222520,ENSG00000265758,ENSG00000263588,ENSG00000221363,ENSG00000264012,ENSG00000201852,ENSG00000266283,ENSG00000264825,ENSG00000206827,ENSG00000239490,ENSG00000270855,ENSG00000212710
chr18	22169154	22169988	18:22169154-22169988	ENSG00000265758,ENSG00000263588,ENSG00000221363,ENSG00000266010,ENSG00000141448,ENSG00000264012,ENSG00000201852,ENSG00000266283,ENSG00000264825
chr18	22260361	22260668	18:22260361-22260668	ENSG00000264149,ENSG00000252325,ENSG00000265758,ENSG00000263588,ENSG00000221363,ENSG00000264012,ENSG00000201852,ENSG00000266283,ENSG00000264825,ENSG00000206827,ENSG00000239490,ENSG00000270855,ENSG00000212710
chr18	22282314	22283066	18:22282314-22283066	ENSG00000264149,ENSG00000252325,ENSG00000264289,ENSG00000222520,ENSG00000265758,ENSG00000263588,ENSG00000221363,ENSG00000266010,ENSG00000141448,ENSG00000264012,ENSG00000201852,ENSG00000266283,ENSG00000264825,ENSG00000273348,ENSG00000206827,ENSG00000239490,ENSG00000270855,ENSG00000212710
chr18	22324256	22324479	18:22324256-22324479	ENSG00000263588,ENSG00000221363,ENSG00000264012,ENSG00000201852,ENSG00000266283,ENSG00000264825,ENSG00000239490,ENSG00000270855,ENSG00000212710
chr18	22344661	22345468	18:22344661-22345468	ENSG00000252325,ENSG00000264289,ENSG00000265758,ENSG00000263588,ENSG00000221363,ENSG00000266010,ENSG00000141448,ENSG00000264012,ENSG00000201852,ENSG00000266283,ENSG00000264825,ENSG00000273348,ENSG00000206827,ENSG00000239490,ENSG00000270855,ENSG00000212710
chr18	22391725	22392064	18:22391725-22392064	ENSG00000265758,ENSG00000263588,ENSG00000221363,ENSG00000264012,ENSG00000201852,ENSG00000266283,ENSG00000264825,ENSG00000206827,ENSG00000239490,ENSG00000270855,ENSG00000212710
chr18	22799174	22799422	18:22799174-22799422	ENSG00000265939,ENSG00000273232,ENSG00000101773,ENSG00000266850,ENSG00000206827,ENSG00000239490
chr18	22839044	22839240	18:22839044-22839240	ENSG00000265939,ENSG00000273232,ENSG00000266850
chr18	22932945	22934179	18:22932945-22934179	ENSG00000242182,ENSG00000284331,ENSG00000265939,ENSG00000273232,ENSG00000101773,ENSG00000266850,ENSG00000265943
chr18	23012431	23012698	18:23012431-23012698	ENSG00000223023,ENSG00000242182,ENSG00000265939,ENSG00000273232,ENSG00000101773,ENSG00000206827
chr18	23020756	23021297	18:23020756-23021297	ENSG00000223023,ENSG00000242182,ENSG00000265939,ENSG00000273232,ENSG00000101773
chr18	23049625	23049983	18:23049625-23049983	ENSG00000223023,ENSG00000242182,ENSG00000265939,ENSG00000273232,ENSG00000266850
chr18	23069576	23069884	18:23069576-23069884	-
chr18	23071232	23071820	18:23071232-23071820	ENSG00000264149,ENSG00000263588,ENSG00000221363,ENSG00000134508,ENSG00000223023,ENSG00000242182,ENSG00000265939,ENSG00000273232,ENSG00000266850,ENSG00000206827,ENSG00000239490
chr18	23114228	23114569	18:23114228-23114569	ENSG00000134508,ENSG00000242182,ENSG00000265939
chr18	23135097	23136547	18:23135097-23136547	ENSG00000134508
chr18	23223031	23223248	18:23223031-23223248	ENSG00000134490
chr18	23231329	23232010	18:23231329-23232010	ENSG00000134490,ENSG00000134508,ENSG00000265939,ENSG00000273232,ENSG00000206827
chr18	23237577	23238281	18:23237577-23238281	ENSG00000134508
chr18	23259795	23260571	18:23259795-23260571	ENSG00000266495
chr18	23261102	23261320	18:23261102-23261320	ENSG00000266495
chr18	23306923	23307189	18:23306923-23307189	-
chr18	23358721	23359250	18:23358721-23359250	ENSG00000134508,ENSG00000242182,ENSG00000265939,ENSG00000273232
chr18	23384963	23385400	18:23384963-23385400	-
chr18	23398005	23398303	18:23398005-23398303	ENSG00000265939,ENSG00000273232
chr18	23411737	23412052	18:23411737-23412052	ENSG00000134508,ENSG00000265939
chr18	23422973	23423360	18:23422973-23423360	-
chr18	23437391	23438043	18:23437391-23438043	ENSG00000101782,ENSG00000134490
chr18	23452810	23454024	18:23452810-23454024	ENSG00000199357,ENSG00000101782,ENSG00000134490
chr18	23460731	23460921	18:23460731-23460921	ENSG00000199357,ENSG00000101782
chr18	23487829	23488635	18:23487829-23488635	ENSG00000141452,ENSG00000283084,ENSG00000199357,ENSG00000101782
chr18	23503033	23504040	18:23503033-23504040	ENSG00000141452,ENSG00000283084,ENSG00000101782
chr18	23515894	23516231	18:23515894-23516231	ENSG00000199366,ENSG00000141458,ENSG00000141452
chr18	23540891	23541393	18:23540891-23541393	ENSG00000141458,ENSG00000141452
chr18	23570990	23571267	18:23570990-23571267	ENSG00000199366,ENSG00000141458
chr18	23573762	23574425	18:23573762-23574425	ENSG00000199366,ENSG00000141458
chr18	23586184	23587170	18:23586184-23587170	ENSG00000199366,ENSG00000141458,ENSG00000141452
chr18	23619361	23619785	18:23619361-23619785	ENSG00000154065
chr18	23622181	23622601	18:23622181-23622601	ENSG00000154065
chr18	23662103	23663091	18:23662103-23663091	ENSG00000267752,ENSG00000154065
chr18	23689100	23690171	18:23689100-23690171	ENSG00000053747,ENSG00000267752
chr18	23703077	23703335	18:23703077-23703335	ENSG00000267301,ENSG00000267752
chr18	23712499	23712794	18:23712499-23712794	ENSG00000267301,ENSG00000267752
chr18	23810511	23810758	18:23810511-23810758	-
chr18	23828463	23829097	18:23828463-23829097	ENSG00000206766,ENSG00000053747
chr18	23864639	23865097	18:23864639-23865097	ENSG00000053747
chr18	23871376	23871774	18:23871376-23871774	ENSG00000265750,ENSG00000199874,ENSG00000206766,ENSG00000053747
chr18	23872848	23873103	18:23872848-23873103	ENSG00000053747
chr18	23885805	23886174	18:23885805-23886174	ENSG00000053747
chr18	23918415	23918678	18:23918415-23918678	-
chr18	23929334	23929851	18:23929334-23929851	ENSG00000053747
chr18	23935780	23936168	18:23935780-23936168	ENSG00000053747
chr18	23938278	23938576	18:23938278-23938576	ENSG00000053747
chr18	23943089	23943408	18:23943089-23943408	ENSG00000265750,ENSG00000053747
chr18	23964476	23965135	18:23964476-23965135	ENSG00000265204,ENSG00000265750
chr18	23967378	23967716	18:23967378-23967716	-
chr18	23970355	23970947	18:23970355-23970947	ENSG00000265752,ENSG00000265204,ENSG00000265750,ENSG00000199874,ENSG00000206766
chr18	23972453	23972701	18:23972453-23972701	ENSG00000265752
chr18	23977941	23978475	18:23977941-23978475	ENSG00000265752,ENSG00000265204,ENSG00000199874,ENSG00000206766
chr18	23992432	23993189	18:23992432-23993189	ENSG00000265752,ENSG00000168234,ENSG00000264745,ENSG00000265204,ENSG00000265750,ENSG00000199874
chr18	23994438	23994764	18:23994438-23994764	ENSG00000168234
chr18	24000624	24001165	18:24000624-24001165	-
chr18	24001610	24001878	18:24001610-24001878	-
chr18	24009762	24010053	18:24009762-24010053	ENSG00000168234
chr18	24011454	24012031	18:24011454-24012031	ENSG00000168234,ENSG00000264745
chr18	24014153	24014827	18:24014153-24014827	ENSG00000168234,ENSG00000264745
chr18	24015321	24015516	18:24015321-24015516	ENSG00000168234,ENSG00000264745
chr18	24019558	24020004	18:24019558-24020004	ENSG00000168234,ENSG00000264745,ENSG00000265204,ENSG00000265750,ENSG00000199874
chr18	24026369	24026600	18:24026369-24026600	ENSG00000264745
chr18	24055204	24055515	18:24055204-24055515	ENSG00000265204
chr18	24076051	24076645	18:24076051-24076645	ENSG00000265204,ENSG00000265750,ENSG00000199874
chr18	24080824	24081158	18:24080824-24081158	ENSG00000265204,ENSG00000265750,ENSG00000199874
chr18	24115744	24115967	18:24115744-24115967	ENSG00000168234,ENSG00000265204,ENSG00000264924,ENSG00000206863
chr18	24118902	24119278	18:24118902-24119278	ENSG00000168234,ENSG00000265204,ENSG00000264924,ENSG00000206863,ENSG00000279332,ENSG00000154040,ENSG00000265750,ENSG00000199874,ENSG00000206766
chr18	24138574	24139488	18:24138574-24139488	ENSG00000264924,ENSG00000206863,ENSG00000279332,ENSG00000154040,ENSG00000265750,ENSG00000199874,ENSG00000273524,ENSG00000206766
chr18	24271695	24272137	18:24271695-24272137	ENSG00000265750,ENSG00000141447,ENSG00000199874,ENSG00000273524,ENSG00000206766,ENSG00000212051
chr18	24359842	24360150	18:24359842-24360150	ENSG00000265750,ENSG00000199874,ENSG00000273524,ENSG00000206766,ENSG00000212051,ENSG00000264365,ENSG00000266181,ENSG00000266489,ENSG00000287611,ENSG00000264695,ENSG00000134489,ENSG00000265094
chr18	24368579	24369109	18:24368579-24369109	ENSG00000265750,ENSG00000199874,ENSG00000273524,ENSG00000206766,ENSG00000212051,ENSG00000264365,ENSG00000266181,ENSG00000266489,ENSG00000134489,ENSG00000265094
chr18	24397113	24398166	18:24397113-24398166	ENSG00000141447,ENSG00000273524,ENSG00000206766,ENSG00000212051,ENSG00000273321,ENSG00000266181,ENSG00000134489,ENSG00000265094,ENSG00000199636,ENSG00000154059
chr18	24426402	24427212	18:24426402-24427212	ENSG00000265750,ENSG00000141447,ENSG00000199874,ENSG00000273524,ENSG00000206766,ENSG00000212051,ENSG00000273321,ENSG00000266181,ENSG00000266489,ENSG00000134489,ENSG00000265094,ENSG00000199636,ENSG00000154059,ENSG00000229248
chr18	24475972	24476258	18:24475972-24476258	ENSG00000199874,ENSG00000212051,ENSG00000266809,ENSG00000266520,ENSG00000266181,ENSG00000266489,ENSG00000287611,ENSG00000264695,ENSG00000134489,ENSG00000265094,ENSG00000229248
chr18	24487643	24488096	18:24487643-24488096	ENSG00000199874,ENSG00000273524,ENSG00000212051,ENSG00000264365,ENSG00000266573,ENSG00000266809,ENSG00000266181,ENSG00000266489,ENSG00000287611,ENSG00000264695,ENSG00000134489,ENSG00000265094
chr18	24491994	24492186	18:24491994-24492186	ENSG00000199874,ENSG00000273524,ENSG00000266809,ENSG00000266181,ENSG00000266489,ENSG00000287611,ENSG00000264695,ENSG00000134489,ENSG00000265094
chr18	24660039	24660687	18:24660039-24660687	ENSG00000264345,ENSG00000266809,ENSG00000266520,ENSG00000265485,ENSG00000266181,ENSG00000266489,ENSG00000242216,ENSG00000265552,ENSG00000229248
chr18	24726838	24727071	18:24726838-24727071	ENSG00000266573,ENSG00000266809,ENSG00000266520,ENSG00000266489
chr18	25164667	25165675	18:25164667-25165675	ENSG00000264345,ENSG00000242216,ENSG00000264434,ENSG00000279439,ENSG00000285595,ENSG00000265552,ENSG00000229248
chr18	25239471	25240005	18:25239471-25240005	ENSG00000264345,ENSG00000242216,ENSG00000264434,ENSG00000279439,ENSG00000285595,ENSG00000198795,ENSG00000265552,ENSG00000229248
chr18	25350863	25351082	18:25350863-25351082	ENSG00000264345,ENSG00000264434,ENSG00000198795,ENSG00000265552
chr18	25351855	25352539	18:25351855-25352539	ENSG00000264345,ENSG00000242216,ENSG00000264434,ENSG00000279439,ENSG00000285595,ENSG00000198795,ENSG00000265552,ENSG00000229248
chr18	25921504	25921824	18:25921504-25921824	ENSG00000264345,ENSG00000266489,ENSG00000286465,ENSG00000263405,ENSG00000265097,ENSG00000263611,ENSG00000244329,ENSG00000264790,ENSG00000264151,ENSG00000265374,ENSG00000266549,ENSG00000154080,ENSG00000171885,ENSG00000263382,ENSG00000265369,ENSG00000263846,ENSG00000242216,ENSG00000265552,ENSG00000229248
chr18	25953591	25954352	18:25953591-25954352	ENSG00000286465,ENSG00000263405,ENSG00000264790,ENSG00000264151,ENSG00000265374,ENSG00000266549,ENSG00000154080,ENSG00000266184,ENSG00000263382,ENSG00000276221,ENSG00000264193,ENSG00000242216,ENSG00000265552,ENSG00000229248
chr18	26089902	26091448	18:26089902-26091448	ENSG00000243925,ENSG00000141380
chr18	26133636	26134282	18:26133636-26134282	ENSG00000286465,ENSG00000263405,ENSG00000265097,ENSG00000263611,ENSG00000264790,ENSG00000264151,ENSG00000265374,ENSG00000266549,ENSG00000154080,ENSG00000171885,ENSG00000266184,ENSG00000263382,ENSG00000275900,ENSG00000263677,ENSG00000263862,ENSG00000154611,ENSG00000243925,ENSG00000141380,ENSG00000242216
chr18	26159291	26159768	18:26159291-26159768	ENSG00000263611,ENSG00000264790,ENSG00000265374,ENSG00000266549,ENSG00000154080,ENSG00000171885,ENSG00000266184,ENSG00000263382,ENSG00000263846,ENSG00000266237,ENSG00000141380
chr18	26175450	26175868	18:26175450-26175868	ENSG00000286465,ENSG00000263405,ENSG00000265097,ENSG00000263611,ENSG00000264790,ENSG00000264151,ENSG00000265374,ENSG00000266549,ENSG00000154080,ENSG00000171885,ENSG00000266184,ENSG00000263382,ENSG00000275900,ENSG00000263677,ENSG00000266237,ENSG00000266227,ENSG00000188985,ENSG00000242216
chr18	26185051	26185455	18:26185051-26185455	ENSG00000286465,ENSG00000263405,ENSG00000266549,ENSG00000263382,ENSG00000266227
chr18	26190398	26190895	18:26190398-26190895	ENSG00000286465,ENSG00000263405,ENSG00000265097,ENSG00000263611,ENSG00000244329,ENSG00000264790,ENSG00000264151,ENSG00000265374,ENSG00000266549,ENSG00000154080,ENSG00000171885,ENSG00000266184,ENSG00000263382,ENSG00000275900,ENSG00000265369,ENSG00000263677,ENSG00000263846,ENSG00000276221,ENSG00000275805,ENSG00000263862,ENSG00000266237,ENSG00000266227,ENSG00000188985,ENSG00000141380,ENSG00000242216,ENSG00000265552,ENSG00000229248
chr18	26215455	26216125	18:26215455-26216125	ENSG00000286465,ENSG00000263405,ENSG00000265097,ENSG00000263611,ENSG00000244329,ENSG00000264790,ENSG00000264151,ENSG00000265374,ENSG00000266549,ENSG00000154080,ENSG00000171885,ENSG00000266184,ENSG00000263382,ENSG00000275900,ENSG00000265369,ENSG00000263677,ENSG00000263846,ENSG00000276221,ENSG00000275805,ENSG00000263862,ENSG00000207160,ENSG00000266237,ENSG00000263829,ENSG00000141384,ENSG00000266227,ENSG00000243925,ENSG00000141380,ENSG00000242216,ENSG00000265552,ENSG00000229248
chr18	26226055	26227277	18:26226055-26227277	ENSG00000286465,ENSG00000263405,ENSG00000265097,ENSG00000263611,ENSG00000244329,ENSG00000264790,ENSG00000264151,ENSG00000265374,ENSG00000266549,ENSG00000154080,ENSG00000171885,ENSG00000266184,ENSG00000263382,ENSG00000275900,ENSG00000265369,ENSG00000263677,ENSG00000263846,ENSG00000276221,ENSG00000275805,ENSG00000263862,ENSG00000266237,ENSG00000263829,ENSG00000141384,ENSG00000266227,ENSG00000141380,ENSG00000242216,ENSG00000265552
chr18	26255763	26256230	18:26255763-26256230	ENSG00000286465,ENSG00000263405,ENSG00000265097,ENSG00000263611,ENSG00000244329,ENSG00000264790,ENSG00000265374,ENSG00000266549,ENSG00000154080,ENSG00000171885,ENSG00000266184,ENSG00000263382,ENSG00000265369,ENSG00000263862,ENSG00000266237,ENSG00000263829,ENSG00000242216
chr18	26337032	26337496	18:26337032-26337496	ENSG00000271238,ENSG00000286426,ENSG00000286465,ENSG00000263405,ENSG00000265097,ENSG00000263611,ENSG00000244329,ENSG00000264790,ENSG00000264151,ENSG00000265374,ENSG00000266549,ENSG00000154080,ENSG00000171885,ENSG00000266184,ENSG00000263382,ENSG00000275900,ENSG00000265369,ENSG00000263677,ENSG00000263846,ENSG00000276221,ENSG00000275805,ENSG00000263862,ENSG00000207160,ENSG00000264911,ENSG00000266237,ENSG00000242216
chr18	26383462	26383936	18:26383462-26383936	ENSG00000271238,ENSG00000286465,ENSG00000263405,ENSG00000265097,ENSG00000263611,ENSG00000244329,ENSG00000264790,ENSG00000264151,ENSG00000265374,ENSG00000266549,ENSG00000154080,ENSG00000171885,ENSG00000266184,ENSG00000263382,ENSG00000275900,ENSG00000265369,ENSG00000263677,ENSG00000263846,ENSG00000276221,ENSG00000275805,ENSG00000263862,ENSG00000207160,ENSG00000264911
chr18	26547655	26548658	18:26547655-26548658	ENSG00000264790,ENSG00000264151,ENSG00000266549,ENSG00000154080,ENSG00000171885,ENSG00000266184,ENSG00000263382,ENSG00000275900,ENSG00000265369,ENSG00000263677,ENSG00000263846,ENSG00000276221,ENSG00000275805,ENSG00000277534,ENSG00000134504,ENSG00000263862
chr18	26549057	26549918	18:26549057-26549918	ENSG00000171885,ENSG00000266184,ENSG00000275900,ENSG00000265369,ENSG00000263677,ENSG00000263846,ENSG00000276221,ENSG00000275805,ENSG00000277534,ENSG00000134504,ENSG00000263862
chr18	26656986	26657241	18:26656986-26657241	ENSG00000244329,ENSG00000264790,ENSG00000265374,ENSG00000266549,ENSG00000154080,ENSG00000171885,ENSG00000266184,ENSG00000263382,ENSG00000275900,ENSG00000265369,ENSG00000263677,ENSG00000260372,ENSG00000263846,ENSG00000276221,ENSG00000275805,ENSG00000134504,ENSG00000263862
chr18	27854386	27854829	18:27854386-27854829	ENSG00000283218,ENSG00000286605,ENSG00000264587,ENSG00000265980,ENSG00000266479,ENSG00000251719,ENSG00000271238,ENSG00000266296,ENSG00000265994,ENSG00000274578,ENSG00000227279,ENSG00000286426,ENSG00000286465,ENSG00000263405,ENSG00000265097,ENSG00000263611,ENSG00000244329,ENSG00000264790,ENSG00000264151,ENSG00000265374,ENSG00000266549,ENSG00000154080,ENSG00000171885,ENSG00000266184,ENSG00000263382,ENSG00000265369,ENSG00000242216
chr18	28177367	28177917	18:28177367-28177917	ENSG00000266479,ENSG00000251719,ENSG00000271238,ENSG00000266296,ENSG00000265994,ENSG00000274578,ENSG00000227279,ENSG00000170558,ENSG00000286426,ENSG00000265097,ENSG00000263611,ENSG00000244329,ENSG00000264790,ENSG00000264151
chr18	28421799	28422064	18:28421799-28422064	ENSG00000279734,ENSG00000283218,ENSG00000286605,ENSG00000264587,ENSG00000265980,ENSG00000266479,ENSG00000251719,ENSG00000271238,ENSG00000266296,ENSG00000265994,ENSG00000274578,ENSG00000227279,ENSG00000286426,ENSG00000286465,ENSG00000263405,ENSG00000265097,ENSG00000263611,ENSG00000244329,ENSG00000264790,ENSG00000264151,ENSG00000265374,ENSG00000266549,ENSG00000154080
chr18	29593926	29594149	18:29593926-29594149	ENSG00000134762,ENSG00000251702,ENSG00000265670,ENSG00000279734,ENSG00000266196,ENSG00000283218,ENSG00000286605,ENSG00000287803,ENSG00000264587,ENSG00000265980,ENSG00000266479,ENSG00000251719,ENSG00000271238,ENSG00000266296,ENSG00000265994,ENSG00000274578,ENSG00000227279,ENSG00000286465,ENSG00000263405,ENSG00000265097,ENSG00000263611,ENSG00000244329,ENSG00000264790,ENSG00000264151,ENSG00000154080
chr18	31162758	31163742	18:31162758-31163742	ENSG00000134757,ENSG00000207240,ENSG00000175065,ENSG00000134760,ENSG00000263698,ENSG00000134765,ENSG00000265888,ENSG00000134755,ENSG00000134762,ENSG00000251702,ENSG00000265670,ENSG00000279734,ENSG00000266196,ENSG00000283218,ENSG00000286605,ENSG00000266479,ENSG00000251719,ENSG00000271238
chr18	31353366	31353659	18:31353366-31353659	ENSG00000134757,ENSG00000207240,ENSG00000175065,ENSG00000207019,ENSG00000266729,ENSG00000134760,ENSG00000263698,ENSG00000265888,ENSG00000134755,ENSG00000134762,ENSG00000251702,ENSG00000265670,ENSG00000279734,ENSG00000266196,ENSG00000283218,ENSG00000286605,ENSG00000265980,ENSG00000266479,ENSG00000251719
chr18	31497832	31498591	18:31497832-31498591	ENSG00000134757,ENSG00000265888,ENSG00000134755,ENSG00000134762,ENSG00000251702,ENSG00000265670,ENSG00000266196,ENSG00000283218,ENSG00000266521,ENSG00000046604
chr18	31634266	31634716	18:31634266-31634716	ENSG00000134757,ENSG00000134762,ENSG00000251702,ENSG00000265670,ENSG00000279734,ENSG00000266196,ENSG00000283218,ENSG00000286605,ENSG00000264859,ENSG00000118271,ENSG00000141437,ENSG00000263924,ENSG00000276486
chr18	31658778	31659353	18:31658778-31659353	ENSG00000134757,ENSG00000134762,ENSG00000251702,ENSG00000265670,ENSG00000279734,ENSG00000266196,ENSG00000283218,ENSG00000264859,ENSG00000118271,ENSG00000118276,ENSG00000259985,ENSG00000141437
chr18	31684669	31686061	18:31684669-31686061	ENSG00000134757,ENSG00000134762,ENSG00000251702,ENSG00000265670,ENSG00000279734,ENSG00000283218,ENSG00000264859,ENSG00000118271,ENSG00000118276,ENSG00000259985,ENSG00000141437,ENSG00000263924
chr18	31722342	31722785	18:31722342-31722785	ENSG00000134757,ENSG00000134762,ENSG00000251702,ENSG00000265670,ENSG00000279734,ENSG00000266196,ENSG00000283218,ENSG00000286605,ENSG00000264859,ENSG00000118271,ENSG00000259985,ENSG00000200472,ENSG00000265158,ENSG00000263772,ENSG00000141437,ENSG00000263924
chr18	31741113	31741581	18:31741113-31741581	ENSG00000134757,ENSG00000134762,ENSG00000251702,ENSG00000265670,ENSG00000279734,ENSG00000266196,ENSG00000283218,ENSG00000264859,ENSG00000118271,ENSG00000263772,ENSG00000141437,ENSG00000263924,ENSG00000276486,ENSG00000276282
chr18	31942440	31943838	18:31942440-31943838	ENSG00000251702,ENSG00000265670,ENSG00000153339,ENSG00000263924,ENSG00000276486,ENSG00000276282,ENSG00000222320,ENSG00000263823,ENSG00000265273,ENSG00000266105
chr18	31956910	31957405	18:31956910-31957405	ENSG00000251702,ENSG00000265670,ENSG00000279734,ENSG00000266196,ENSG00000283218,ENSG00000264859,ENSG00000118271,ENSG00000141437,ENSG00000153339,ENSG00000263924,ENSG00000276486,ENSG00000276282,ENSG00000222320,ENSG00000263823,ENSG00000265273,ENSG00000266105
chr18	31983925	31984304	18:31983925-31984304	ENSG00000134762,ENSG00000279734,ENSG00000266196,ENSG00000283218,ENSG00000118271,ENSG00000141437,ENSG00000263924,ENSG00000276486,ENSG00000276282,ENSG00000265273,ENSG00000266105,ENSG00000280380
chr18	32018190	32019012	18:32018190-32019012	ENSG00000251702,ENSG00000265670,ENSG00000279734,ENSG00000266196,ENSG00000263924,ENSG00000276486,ENSG00000276282,ENSG00000266105,ENSG00000101695,ENSG00000263917,ENSG00000274275,ENSG00000265008,ENSG00000134758,ENSG00000263393
chr18	32019505	32020012	18:32019505-32020012	ENSG00000263924,ENSG00000101695,ENSG00000263917
chr18	32026509	32026751	18:32026509-32026751	ENSG00000274275
chr18	32029663	32029886	18:32029663-32029886	ENSG00000274275
chr18	32040597	32041393	18:32040597-32041393	ENSG00000251702,ENSG00000265670,ENSG00000279734,ENSG00000266196,ENSG00000283218,ENSG00000286605,ENSG00000263924,ENSG00000276486,ENSG00000276282,ENSG00000266105,ENSG00000101695,ENSG00000263917,ENSG00000274275,ENSG00000263393
chr18	32049341	32050212	18:32049341-32050212	ENSG00000276486,ENSG00000276282,ENSG00000101695,ENSG00000274275
chr18	32060136	32060584	18:32060136-32060584	ENSG00000263924,ENSG00000214917
chr18	32072390	32072623	18:32072390-32072623	ENSG00000263924,ENSG00000276486,ENSG00000276282,ENSG00000214917
chr18	32085064	32085920	18:32085064-32085920	ENSG00000276282,ENSG00000214917,ENSG00000265008,ENSG00000134758
chr18	32091689	32093049	18:32091689-32093049	ENSG00000263924,ENSG00000276282,ENSG00000265008,ENSG00000134758,ENSG00000263393
chr18	32093292	32093694	18:32093292-32093694	ENSG00000265008,ENSG00000134758
chr18	32097001	32097251	18:32097001-32097251	ENSG00000265008,ENSG00000134758,ENSG00000263393
chr18	32109850	32110041	18:32109850-32110041	ENSG00000263393
chr18	32132297	32132582	18:32132297-32132582	ENSG00000263393
chr18	32138441	32138687	18:32138441-32138687	ENSG00000266196,ENSG00000263924,ENSG00000263393,ENSG00000199373,ENSG00000141434,ENSG00000265279,ENSG00000263904,ENSG00000263688
chr18	32158081	32158710	18:32158081-32158710	ENSG00000134762,ENSG00000251702,ENSG00000265670,ENSG00000279734,ENSG00000266196,ENSG00000283218,ENSG00000286605,ENSG00000263924,ENSG00000276282,ENSG00000263393,ENSG00000199373,ENSG00000141434,ENSG00000265279,ENSG00000263904,ENSG00000222395,ENSG00000264982,ENSG00000215492,ENSG00000260389,ENSG00000287994,ENSG00000263688,ENSG00000166960,ENSG00000263450,ENSG00000267642,ENSG00000141431,ENSG00000199204
chr18	32271552	32271929	18:32271552-32271929	ENSG00000141441,ENSG00000199373,ENSG00000141434,ENSG00000265279,ENSG00000263904,ENSG00000222395,ENSG00000264982,ENSG00000215492,ENSG00000285095,ENSG00000260389,ENSG00000287994,ENSG00000263688
chr18	32470324	32471543	18:32470324-32471543	ENSG00000279734,ENSG00000283218,ENSG00000141441,ENSG00000199373,ENSG00000141434,ENSG00000265279,ENSG00000263904,ENSG00000222395,ENSG00000264982,ENSG00000215492,ENSG00000285095,ENSG00000260389,ENSG00000263688,ENSG00000267642,ENSG00000141431
chr18	32531129	32531554	18:32531129-32531554	ENSG00000134757,ENSG00000134762,ENSG00000251702,ENSG00000265670,ENSG00000279734,ENSG00000266196,ENSG00000283218,ENSG00000286605,ENSG00000276282,ENSG00000263393,ENSG00000199373,ENSG00000141434,ENSG00000265279,ENSG00000263904,ENSG00000222395,ENSG00000264982,ENSG00000215492,ENSG00000260389,ENSG00000287994,ENSG00000263688,ENSG00000263765,ENSG00000166960,ENSG00000263450,ENSG00000267642,ENSG00000141431,ENSG00000101746,ENSG00000199204,ENSG00000280406,ENSG00000267746,ENSG00000278052,ENSG00000267585
chr18	32549384	32549664	18:32549384-32549664	ENSG00000283218,ENSG00000199373,ENSG00000141434,ENSG00000265279,ENSG00000263904,ENSG00000222395,ENSG00000264982,ENSG00000215492,ENSG00000260389,ENSG00000287994,ENSG00000263688,ENSG00000267642,ENSG00000141431,ENSG00000199204
chr18	32552378	32552870	18:32552378-32552870	ENSG00000199373,ENSG00000141434,ENSG00000265279,ENSG00000263904,ENSG00000222395,ENSG00000264982,ENSG00000215492,ENSG00000260389,ENSG00000287994,ENSG00000263688,ENSG00000166960,ENSG00000267642,ENSG00000141431
chr18	32714475	32714962	18:32714475-32714962	ENSG00000279734,ENSG00000283218,ENSG00000263688,ENSG00000197705,ENSG00000263765,ENSG00000166960,ENSG00000263450,ENSG00000267642,ENSG00000141431,ENSG00000199204,ENSG00000278052
chr18	32730216	32731098	18:32730216-32731098	ENSG00000283218,ENSG00000263688,ENSG00000197705,ENSG00000228835,ENSG00000243355,ENSG00000263765,ENSG00000166960,ENSG00000263450,ENSG00000267642,ENSG00000141431,ENSG00000101746,ENSG00000199204,ENSG00000280406,ENSG00000267746,ENSG00000278052
chr18	32771768	32771994	18:32771768-32771994	ENSG00000197705,ENSG00000228835,ENSG00000243355,ENSG00000263765,ENSG00000263450
chr18	32862087	32862465	18:32862087-32862465	ENSG00000263765,ENSG00000166960,ENSG00000263450,ENSG00000267642,ENSG00000141431,ENSG00000199204
chr18	33231992	33232480	18:33231992-33232480	ENSG00000166960,ENSG00000263450,ENSG00000267642,ENSG00000141431,ENSG00000101746,ENSG00000199204,ENSG00000280406,ENSG00000267746,ENSG00000278052,ENSG00000267585
chr18	34788070	34788388	18:34788070-34788388	ENSG00000101746,ENSG00000199204,ENSG00000280406,ENSG00000267746,ENSG00000278052,ENSG00000134769,ENSG00000267585,ENSG00000268873
chr18	34860353	34860875	18:34860353-34860875	ENSG00000267642,ENSG00000141431,ENSG00000101746,ENSG00000199204,ENSG00000280406,ENSG00000267746,ENSG00000278052,ENSG00000134769,ENSG00000267585,ENSG00000268873,ENSG00000278464
chr18	34866717	34866911	18:34866717-34866911	ENSG00000280406,ENSG00000267746,ENSG00000134769,ENSG00000267585,ENSG00000278464
chr18	34976720	34977908	18:34976720-34977908	ENSG00000278464,ENSG00000166974
chr18	34978576	34979505	18:34978576-34979505	ENSG00000278464,ENSG00000166974
chr18	34985872	34986082	18:34985872-34986082	-
chr18	35005935	35006359	18:35005935-35006359	ENSG00000267642,ENSG00000141431,ENSG00000101746,ENSG00000280406,ENSG00000267746,ENSG00000278052,ENSG00000134769,ENSG00000267585,ENSG00000278464,ENSG00000280096,ENSG00000274400,ENSG00000274918
chr18	35026530	35026899	18:35026530-35026899	ENSG00000280096
chr18	35029710	35030888	18:35029710-35030888	ENSG00000278464,ENSG00000166974,ENSG00000280096
chr18	35041070	35041808	18:35041070-35041808	ENSG00000101746,ENSG00000280406,ENSG00000267746,ENSG00000166974,ENSG00000280096
chr18	35042507	35043049	18:35042507-35043049	ENSG00000101746,ENSG00000280406,ENSG00000267746,ENSG00000166974,ENSG00000280096
chr18	35049878	35050451	18:35049878-35050451	ENSG00000166974,ENSG00000280096
chr18	35063065	35063262	18:35063065-35063262	ENSG00000280096
chr18	35067260	35067633	18:35067260-35067633	ENSG00000280096
chr18	35106480	35107245	18:35106480-35107245	ENSG00000101746,ENSG00000280406,ENSG00000267746,ENSG00000278052,ENSG00000267585,ENSG00000278464,ENSG00000280096
chr18	35114406	35114620	18:35114406-35114620	ENSG00000280096
chr18	35122778	35123097	18:35122778-35123097	ENSG00000280096,ENSG00000274400
chr18	35143877	35144223	18:35143877-35144223	ENSG00000274400
chr18	35153886	35154188	18:35153886-35154188	ENSG00000101746,ENSG00000280406,ENSG00000267746,ENSG00000274400
chr18	35159015	35159445	18:35159015-35159445	ENSG00000101746,ENSG00000280406,ENSG00000267746,ENSG00000278052,ENSG00000267585,ENSG00000278464,ENSG00000274400
chr18	35179044	35179258	18:35179044-35179258	-
chr18	35231100	35231432	18:35231100-35231432	ENSG00000186812,ENSG00000279989,ENSG00000274918,ENSG00000172466
chr18	35240277	35241471	18:35240277-35241471	ENSG00000186812,ENSG00000186814,ENSG00000279989,ENSG00000274184,ENSG00000268573,ENSG00000257267,ENSG00000274918,ENSG00000172466
chr18	35266955	35267711	18:35266955-35267711	ENSG00000186812,ENSG00000186814,ENSG00000279989,ENSG00000274184,ENSG00000268573,ENSG00000257267,ENSG00000274918
chr18	35289679	35290732	18:35289679-35290732	ENSG00000186812,ENSG00000186814,ENSG00000279989,ENSG00000274184,ENSG00000268573,ENSG00000257267,ENSG00000274918,ENSG00000172466
chr18	35336075	35336347	18:35336075-35336347	ENSG00000274918,ENSG00000172466
chr18	35343730	35344766	18:35343730-35344766	ENSG00000186812,ENSG00000279989,ENSG00000268573,ENSG00000257267,ENSG00000274918,ENSG00000172466
chr18	35355129	35355524	18:35355129-35355524	ENSG00000278052,ENSG00000186812,ENSG00000279989,ENSG00000274918,ENSG00000172466,ENSG00000186496,ENSG00000279074,ENSG00000267397,ENSG00000207797
chr18	35376401	35377556	18:35376401-35377556	ENSG00000186496,ENSG00000239683
chr18	35386619	35386981	18:35386619-35386981	ENSG00000278052,ENSG00000274918,ENSG00000186496,ENSG00000239683,ENSG00000279074,ENSG00000267397,ENSG00000267797,ENSG00000207797,ENSG00000265641
chr18	35407833	35408274	18:35407833-35408274	ENSG00000275512,ENSG00000279074,ENSG00000267397,ENSG00000267797,ENSG00000207797,ENSG00000265641
chr18	35412663	35412936	18:35412663-35412936	ENSG00000275512,ENSG00000279074,ENSG00000267397
chr18	35415608	35416074	18:35415608-35416074	ENSG00000279074,ENSG00000267397
chr18	35460207	35460575	18:35460207-35460575	ENSG00000267583,ENSG00000279074
chr18	35497136	35498222	18:35497136-35498222	ENSG00000267583,ENSG00000267140,ENSG00000153391,ENSG00000279074
chr18	35573530	35573920	18:35573530-35573920	ENSG00000279074,ENSG00000141429,ENSG00000283514,ENSG00000266965,ENSG00000267397,ENSG00000267797,ENSG00000207797
chr18	35580810	35582182	18:35580810-35582182	ENSG00000267140,ENSG00000153391,ENSG00000279074,ENSG00000141429,ENSG00000283514,ENSG00000266965,ENSG00000267397,ENSG00000267797
chr18	35616548	35617531	18:35616548-35617531	ENSG00000267585,ENSG00000279074,ENSG00000141429,ENSG00000283514,ENSG00000266965,ENSG00000267397,ENSG00000267797,ENSG00000207797,ENSG00000265641
chr18	35622787	35622979	18:35622787-35622979	ENSG00000141429,ENSG00000283514,ENSG00000266965,ENSG00000267397
chr18	35756605	35756917	18:35756605-35756917	ENSG00000267397,ENSG00000267797,ENSG00000207797,ENSG00000265641
chr18	35950004	35950640	18:35950004-35950640	ENSG00000267397,ENSG00000267797,ENSG00000207797,ENSG00000265641,ENSG00000267627,ENSG00000278986,ENSG00000141428
chr18	35971895	35972966	18:35971895-35972966	ENSG00000267397,ENSG00000267797,ENSG00000207797,ENSG00000265641,ENSG00000267627,ENSG00000278986,ENSG00000141428
chr18	36017572	36018118	18:36017572-36018118	ENSG00000267797,ENSG00000207797,ENSG00000265641,ENSG00000141425,ENSG00000141424,ENSG00000134759,ENSG00000267404,ENSG00000267456,ENSG00000286890
chr18	36028681	36028981	18:36028681-36028981	ENSG00000141425,ENSG00000267404
chr18	36034676	36034903	18:36034676-36034903	ENSG00000141425
chr18	36067108	36067890	18:36067108-36067890	ENSG00000141425,ENSG00000141424,ENSG00000134759,ENSG00000267404,ENSG00000286890
chr18	36129090	36130163	18:36129090-36130163	ENSG00000141424,ENSG00000134759,ENSG00000267404
chr18	36179589	36179961	18:36179589-36179961	ENSG00000134759,ENSG00000260552,ENSG00000075643,ENSG00000274849,ENSG00000267404
chr18	36187266	36187914	18:36187266-36187914	ENSG00000134759,ENSG00000260552,ENSG00000075643,ENSG00000274849,ENSG00000267404
chr18	36284595	36284935	18:36284595-36284935	ENSG00000267404,ENSG00000267456,ENSG00000286890
chr18	36296690	36297054	18:36296690-36297054	ENSG00000267404,ENSG00000134775,ENSG00000286890
chr18	36297919	36298327	18:36297919-36298327	ENSG00000267404,ENSG00000134775,ENSG00000286890
chr18	36461888	36462161	18:36461888-36462161	ENSG00000286890
chr18	36468936	36469128	18:36468936-36469128	ENSG00000286890
chr18	36809517	36809858	18:36809517-36809858	ENSG00000286890,ENSG00000134779,ENSG00000150477,ENSG00000101489,ENSG00000267202,ENSG00000279678,ENSG00000279543,ENSG00000285940,ENSG00000243516
chr18	36828564	36829567	18:36828564-36829567	ENSG00000134779,ENSG00000150477,ENSG00000267202,ENSG00000279678
chr18	36912993	36913330	18:36912993-36913330	ENSG00000150477,ENSG00000267039,ENSG00000101489,ENSG00000267202,ENSG00000279678,ENSG00000279543,ENSG00000285940,ENSG00000243516
chr18	37164548	37164739	18:37164548-37164739	ENSG00000101489,ENSG00000267707,ENSG00000267202,ENSG00000279678,ENSG00000279543,ENSG00000266530,ENSG00000243516
chr18	37233042	37233272	18:37233042-37233272	ENSG00000150477,ENSG00000267651,ENSG00000101489,ENSG00000267707,ENSG00000267202,ENSG00000279678,ENSG00000279543
chr18	37537859	37538105	18:37537859-37538105	ENSG00000101489,ENSG00000267202,ENSG00000279678,ENSG00000279543,ENSG00000285940,ENSG00000266530,ENSG00000243516,ENSG00000286716
chr18	38553817	38554424	18:38553817-38554424	ENSG00000101489,ENSG00000285940,ENSG00000266530,ENSG00000243516,ENSG00000286716,ENSG00000268566,ENSG00000222704,ENSG00000253038,ENSG00000283458,ENSG00000175886,ENSG00000283615,ENSG00000286559,ENSG00000283645,ENSG00000266148,ENSG00000212354,ENSG00000267413,ENSG00000283503,ENSG00000279034,ENSG00000261715,ENSG00000267664,ENSG00000286844
chr18	38575636	38576122	18:38575636-38576122	ENSG00000101489,ENSG00000279678,ENSG00000279543,ENSG00000285940,ENSG00000266530,ENSG00000243516,ENSG00000286716,ENSG00000268566,ENSG00000222704,ENSG00000253038,ENSG00000283458,ENSG00000175886,ENSG00000283615,ENSG00000286559,ENSG00000283645,ENSG00000266148,ENSG00000212354,ENSG00000267413,ENSG00000283503,ENSG00000279034,ENSG00000261715,ENSG00000267664,ENSG00000286844
chr18	38576490	38577538	18:38576490-38577538	ENSG00000101489,ENSG00000267202,ENSG00000279678,ENSG00000279543,ENSG00000285940,ENSG00000266530,ENSG00000243516,ENSG00000286716,ENSG00000268566,ENSG00000222704,ENSG00000253038,ENSG00000283458,ENSG00000175886,ENSG00000283615,ENSG00000286559,ENSG00000283645,ENSG00000266148,ENSG00000212354,ENSG00000267413,ENSG00000283503,ENSG00000279034,ENSG00000261715,ENSG00000267664,ENSG00000286844
chr18	38610901	38611647	18:38610901-38611647	ENSG00000279543,ENSG00000285940,ENSG00000266530,ENSG00000243516,ENSG00000286716,ENSG00000268566,ENSG00000222704,ENSG00000253038,ENSG00000283458,ENSG00000175886,ENSG00000283615,ENSG00000286559,ENSG00000283645,ENSG00000266148,ENSG00000212354,ENSG00000267413,ENSG00000279034,ENSG00000261715,ENSG00000267664
chr18	38899397	38899586	18:38899397-38899586	ENSG00000279543,ENSG00000285940,ENSG00000266530,ENSG00000243516,ENSG00000286716,ENSG00000268566,ENSG00000222704,ENSG00000253038,ENSG00000283458,ENSG00000175886,ENSG00000283615,ENSG00000286559,ENSG00000283645,ENSG00000266148,ENSG00000212354,ENSG00000267413,ENSG00000283503,ENSG00000279034,ENSG00000261715,ENSG00000267664,ENSG00000286844
chr18	38931571	38931764	18:38931571-38931764	ENSG00000266530,ENSG00000243516,ENSG00000286716,ENSG00000268566,ENSG00000222704,ENSG00000253038,ENSG00000283458,ENSG00000175886,ENSG00000283615,ENSG00000286559,ENSG00000283645,ENSG00000266148,ENSG00000212354,ENSG00000267413,ENSG00000283503,ENSG00000279034,ENSG00000261715,ENSG00000267664,ENSG00000286844
chr18	38933365	38933559	18:38933365-38933559	ENSG00000266530,ENSG00000243516,ENSG00000286716,ENSG00000222704,ENSG00000253038,ENSG00000283458,ENSG00000175886,ENSG00000283615,ENSG00000286559,ENSG00000283645,ENSG00000266148,ENSG00000212354,ENSG00000267413,ENSG00000283503,ENSG00000279034,ENSG00000261715,ENSG00000267664,ENSG00000286844
chr18	38940562	38941592	18:38940562-38941592	ENSG00000101489,ENSG00000267202,ENSG00000279678,ENSG00000279543,ENSG00000285940,ENSG00000266530,ENSG00000243516,ENSG00000286716,ENSG00000268566,ENSG00000222704,ENSG00000253038,ENSG00000267374,ENSG00000283458,ENSG00000175886,ENSG00000283615,ENSG00000286559,ENSG00000283645,ENSG00000266148,ENSG00000212354,ENSG00000267413,ENSG00000283503,ENSG00000279034,ENSG00000261715,ENSG00000267664,ENSG00000286844
chr18	38953659	38953870	18:38953659-38953870	ENSG00000266530,ENSG00000243516,ENSG00000286716,ENSG00000268566,ENSG00000222704,ENSG00000253038,ENSG00000283458,ENSG00000175886,ENSG00000283615,ENSG00000286559,ENSG00000283645,ENSG00000266148,ENSG00000212354,ENSG00000267413,ENSG00000283503,ENSG00000279034,ENSG00000261715,ENSG00000267664,ENSG00000286844
chr18	39796379	39796630	18:39796379-39796630	ENSG00000267374,ENSG00000286559,ENSG00000283645,ENSG00000266148,ENSG00000212354,ENSG00000267413,ENSG00000283503
chr18	41695652	41695875	18:41695652-41695875	ENSG00000286559,ENSG00000267664,ENSG00000286844,ENSG00000286328,ENSG00000267313,ENSG00000225253,ENSG00000278933
chr18	41775401	41775634	18:41775401-41775634	ENSG00000283503,ENSG00000279034,ENSG00000261715,ENSG00000286844,ENSG00000286328,ENSG00000267313,ENSG00000267652,ENSG00000225253,ENSG00000253040,ENSG00000286976,ENSG00000152214,ENSG00000287209
chr18	41906361	41907087	18:41906361-41907087	ENSG00000283615,ENSG00000286559,ENSG00000283645,ENSG00000266148,ENSG00000212354,ENSG00000267413,ENSG00000283503,ENSG00000279034,ENSG00000261715,ENSG00000267664,ENSG00000286844,ENSG00000286328,ENSG00000267313,ENSG00000225253,ENSG00000267088,ENSG00000267586,ENSG00000286976,ENSG00000152214,ENSG00000287209,ENSG00000132872,ENSG00000278933,ENSG00000267716
chr18	41940686	41941368	18:41940686-41941368	ENSG00000286844,ENSG00000286328,ENSG00000225253
chr18	41948609	41948894	18:41948609-41948894	ENSG00000279034,ENSG00000261715,ENSG00000267313,ENSG00000078142
chr18	41954774	41955776	18:41954774-41955776	ENSG00000267664,ENSG00000267313,ENSG00000225253,ENSG00000078142,ENSG00000267088
chr18	41974946	41975297	18:41974946-41975297	ENSG00000267586,ENSG00000287209,ENSG00000278933
chr18	41977201	41977543	18:41977201-41977543	ENSG00000287209,ENSG00000278933
chr18	42006308	42006697	18:42006308-42006697	ENSG00000286328,ENSG00000267088,ENSG00000267586,ENSG00000152214,ENSG00000287209,ENSG00000278933
chr18	42024058	42024357	18:42024058-42024357	ENSG00000078142,ENSG00000267088
chr18	42028376	42028671	18:42028376-42028671	ENSG00000078142,ENSG00000267088,ENSG00000267586
chr18	42052365	42052652	18:42052365-42052652	ENSG00000078142,ENSG00000276174,ENSG00000267088,ENSG00000287209
chr18	42052962	42053629	18:42052962-42053629	ENSG00000286844,ENSG00000267313,ENSG00000078142,ENSG00000276174,ENSG00000267088,ENSG00000267586,ENSG00000253040,ENSG00000286976,ENSG00000152214,ENSG00000287209,ENSG00000132872,ENSG00000278933
chr18	42113988	42114772	18:42113988-42114772	ENSG00000279034,ENSG00000261715,ENSG00000286328,ENSG00000267313,ENSG00000267088,ENSG00000287007,ENSG00000267586,ENSG00000253040,ENSG00000286976,ENSG00000152214,ENSG00000287209,ENSG00000132872,ENSG00000278933,ENSG00000267716
chr18	42298724	42299195	18:42298724-42299195	ENSG00000279034,ENSG00000261715,ENSG00000286844,ENSG00000286328,ENSG00000267313,ENSG00000267088,ENSG00000267586,ENSG00000253040,ENSG00000286976,ENSG00000152214,ENSG00000287209,ENSG00000132872,ENSG00000278933,ENSG00000267716,ENSG00000202060
chr18	44359727	44360159	18:44359727-44360159	ENSG00000287209,ENSG00000278933,ENSG00000267716,ENSG00000202060,ENSG00000285550,ENSG00000267337,ENSG00000267573,ENSG00000277899,ENSG00000267097,ENSG00000266988,ENSG00000285790,ENSG00000267354
chr18	44362405	44362990	18:44362405-44362990	ENSG00000287209,ENSG00000278933,ENSG00000267716,ENSG00000202060,ENSG00000285550,ENSG00000267337,ENSG00000267573,ENSG00000277899,ENSG00000279319,ENSG00000267101,ENSG00000267097,ENSG00000266988,ENSG00000285790,ENSG00000267354
chr18	44507672	44508200	18:44507672-44508200	ENSG00000267716,ENSG00000202060,ENSG00000285550,ENSG00000267337,ENSG00000267573,ENSG00000277899,ENSG00000279319,ENSG00000267097,ENSG00000266988,ENSG00000267354
chr18	44679033	44679678	18:44679033-44679678	ENSG00000267716,ENSG00000202060,ENSG00000285550,ENSG00000267337,ENSG00000277899,ENSG00000267414,ENSG00000152217,ENSG00000265957,ENSG00000279319,ENSG00000267101,ENSG00000267097,ENSG00000266988,ENSG00000285790,ENSG00000267354
chr18	44680077	44680608	18:44680077-44680608	ENSG00000267414,ENSG00000152217,ENSG00000265957,ENSG00000279319
chr18	44700662	44700916	18:44700662-44700916	ENSG00000202060,ENSG00000285550,ENSG00000267337,ENSG00000152217,ENSG00000265957,ENSG00000279319,ENSG00000267101,ENSG00000267097,ENSG00000266988,ENSG00000285790,ENSG00000267354
chr18	44725500	44725965	18:44725500-44725965	ENSG00000267716,ENSG00000202060,ENSG00000285550,ENSG00000267337,ENSG00000152217,ENSG00000280365,ENSG00000265957,ENSG00000279319,ENSG00000267101,ENSG00000267097,ENSG00000266988,ENSG00000285790
chr18	44729812	44730117	18:44729812-44730117	ENSG00000267716,ENSG00000202060,ENSG00000285550,ENSG00000152217,ENSG00000280365,ENSG00000265957,ENSG00000279319,ENSG00000267097,ENSG00000266988,ENSG00000285790
chr18	44759278	44760362	18:44759278-44760362	ENSG00000267716,ENSG00000202060,ENSG00000267337,ENSG00000265957,ENSG00000279319,ENSG00000267097,ENSG00000266988,ENSG00000285790,ENSG00000267354
chr18	44839151	44839772	18:44839151-44839772	ENSG00000287209,ENSG00000267716,ENSG00000202060,ENSG00000285550,ENSG00000267337,ENSG00000267573,ENSG00000277899,ENSG00000265957,ENSG00000279319,ENSG00000267101,ENSG00000267097,ENSG00000266988,ENSG00000285790,ENSG00000267354,ENSG00000267193
chr18	45106393	45106644	18:45106393-45106644	ENSG00000278933,ENSG00000267716,ENSG00000202060,ENSG00000285550,ENSG00000267337,ENSG00000277899,ENSG00000265957,ENSG00000279319,ENSG00000267101,ENSG00000267097,ENSG00000266988,ENSG00000285790,ENSG00000267354
chr18	45212666	45213167	18:45212666-45213167	ENSG00000267716,ENSG00000202060,ENSG00000285550,ENSG00000267337,ENSG00000267573,ENSG00000267414,ENSG00000265957,ENSG00000279319,ENSG00000267101,ENSG00000132874,ENSG00000267097,ENSG00000266988,ENSG00000285790,ENSG00000267354,ENSG00000267193
chr18	45657707	45658383	18:45657707-45658383	ENSG00000202060,ENSG00000285550,ENSG00000267097,ENSG00000266988,ENSG00000285790,ENSG00000267354,ENSG00000287943,ENSG00000267193,ENSG00000266968,ENSG00000288545,ENSG00000141469,ENSG00000274776,ENSG00000275553
chr18	45665031	45665629	18:45665031-45665629	ENSG00000266988,ENSG00000267354,ENSG00000287943,ENSG00000267193,ENSG00000266968,ENSG00000141469,ENSG00000275553
chr18	45666496	45666840	18:45666496-45666840	ENSG00000267354,ENSG00000287943,ENSG00000267193,ENSG00000266968,ENSG00000141469,ENSG00000275553
chr18	45670218	45670816	18:45670218-45670816	ENSG00000267097,ENSG00000266988,ENSG00000285790,ENSG00000267354,ENSG00000287943,ENSG00000267193,ENSG00000266968,ENSG00000288545,ENSG00000141469
chr18	45686698	45687990	18:45686698-45687990	ENSG00000267716,ENSG00000267097,ENSG00000266988,ENSG00000285790,ENSG00000267354,ENSG00000287943,ENSG00000267193,ENSG00000266968,ENSG00000288545,ENSG00000141469
chr18	45774170	45774534	18:45774170-45774534	ENSG00000267193,ENSG00000288545,ENSG00000141469,ENSG00000267558
chr18	45775046	45775722	18:45775046-45775722	ENSG00000266988,ENSG00000267193,ENSG00000288545,ENSG00000141469,ENSG00000267558
chr18	45785261	45785511	18:45785261-45785511	ENSG00000288545,ENSG00000141469,ENSG00000267558
chr18	45837575	45838071	18:45837575-45838071	ENSG00000288545,ENSG00000141469,ENSG00000197046
chr18	45839324	45839873	18:45839324-45839873	ENSG00000288545,ENSG00000141469,ENSG00000197046
chr18	45844812	45845494	18:45844812-45845494	ENSG00000288545,ENSG00000197046
chr18	45849948	45850154	18:45849948-45850154	ENSG00000152223
chr18	45874538	45875203	18:45874538-45875203	ENSG00000267097,ENSG00000266988,ENSG00000285790,ENSG00000267354,ENSG00000287943,ENSG00000267193,ENSG00000288545,ENSG00000141469,ENSG00000152223,ENSG00000251939
chr18	45880050	45880434	18:45880050-45880434	ENSG00000285790,ENSG00000267354,ENSG00000287943,ENSG00000267193,ENSG00000288545,ENSG00000141469,ENSG00000152223
chr18	45910529	45910847	18:45910529-45910847	ENSG00000152223
chr18	45931051	45931254	18:45931051-45931254	-
chr18	45938416	45938846	18:45938416-45938846	ENSG00000266988,ENSG00000267193,ENSG00000152223,ENSG00000222179
chr18	45962492	45963236	18:45962492-45963236	ENSG00000152223,ENSG00000222179
chr18	45967088	45967744	18:45967088-45967744	ENSG00000152223,ENSG00000222179
chr18	45974020	45974531	18:45974020-45974531	ENSG00000285790,ENSG00000152223,ENSG00000222179
chr18	45997715	45998599	18:45997715-45998599	ENSG00000152229,ENSG00000222179
chr18	46001203	46001412	18:46001203-46001412	ENSG00000222179
chr18	46027927	46028550	18:46027927-46028550	ENSG00000267097,ENSG00000266988,ENSG00000267354,ENSG00000267193,ENSG00000152229,ENSG00000222179,ENSG00000267293
chr18	46042872	46043076	18:46042872-46043076	ENSG00000152229
chr18	46055382	46056061	18:46055382-46056061	ENSG00000152229,ENSG00000222179,ENSG00000252034,ENSG00000251939
chr18	46070852	46071318	18:46070852-46071318	ENSG00000152229,ENSG00000252034
chr18	46071633	46072393	18:46071633-46072393	ENSG00000152229,ENSG00000252034,ENSG00000251939
chr18	46073611	46074011	18:46073611-46074011	ENSG00000152229,ENSG00000252034
chr18	46097558	46098735	18:46097558-46098735	ENSG00000152234,ENSG00000152240,ENSG00000251939
chr18	46104019	46104993	18:46104019-46104993	ENSG00000152234,ENSG00000152240,ENSG00000251939
chr18	46148891	46149352	18:46148891-46149352	ENSG00000251939,ENSG00000279829,ENSG00000167210
chr18	46155743	46156699	18:46155743-46156699	ENSG00000251939,ENSG00000152242,ENSG00000279829,ENSG00000285993,ENSG00000101638,ENSG00000240983,ENSG00000270112,ENSG00000274776,ENSG00000267587,ENSG00000275553
chr18	46168023	46168322	18:46168023-46168322	ENSG00000152242
chr18	46173438	46174734	18:46173438-46174734	ENSG00000251939,ENSG00000152242,ENSG00000279829,ENSG00000285993,ENSG00000167210,ENSG00000270112
chr18	46203131	46203345	18:46203131-46203345	-
chr18	46211760	46212280	18:46211760-46212280	ENSG00000251939,ENSG00000152242,ENSG00000274776
chr18	46213327	46213540	18:46213327-46213540	ENSG00000152242
chr18	46222892	46223424	18:46222892-46223424	ENSG00000251939,ENSG00000267587
chr18	46229193	46229549	18:46229193-46229549	ENSG00000285993
chr18	46250298	46251085	18:46250298-46251085	ENSG00000266988,ENSG00000251939,ENSG00000152242,ENSG00000279829,ENSG00000285993,ENSG00000101638,ENSG00000240983,ENSG00000270112,ENSG00000274776,ENSG00000267587
chr18	46281274	46281611	18:46281274-46281611	ENSG00000279829,ENSG00000285993,ENSG00000167210,ENSG00000240983,ENSG00000270112
chr18	46324623	46324865	18:46324623-46324865	ENSG00000141622,ENSG00000279829,ENSG00000285993
chr18	46333757	46334230	18:46333757-46334230	ENSG00000141622,ENSG00000279829,ENSG00000285993
chr18	46343854	46344354	18:46343854-46344354	ENSG00000141622,ENSG00000279829,ENSG00000285993,ENSG00000240983,ENSG00000270112,ENSG00000274776,ENSG00000267587,ENSG00000288631
chr18	46481027	46481468	18:46481027-46481468	ENSG00000279829,ENSG00000285993,ENSG00000240983,ENSG00000270112,ENSG00000274776
chr18	46623554	46623894	18:46623554-46623894	ENSG00000167210,ENSG00000101638,ENSG00000240983,ENSG00000270112,ENSG00000274776,ENSG00000288607
chr18	46624221	46624415	18:46624221-46624415	ENSG00000240983,ENSG00000270112,ENSG00000288607
chr18	46658257	46658661	18:46658257-46658661	ENSG00000167210,ENSG00000101638,ENSG00000240983,ENSG00000270112,ENSG00000274776,ENSG00000267587
chr18	46672134	46672685	18:46672134-46672685	ENSG00000279829,ENSG00000285993,ENSG00000167210,ENSG00000101638,ENSG00000240983,ENSG00000270112,ENSG00000274776,ENSG00000267587,ENSG00000275553,ENSG00000288631,ENSG00000206181,ENSG00000280212,ENSG00000287673
chr18	46916681	46917933	18:46916681-46917933	ENSG00000101638,ENSG00000270112,ENSG00000274776,ENSG00000078043,ENSG00000267587,ENSG00000279354,ENSG00000167216,ENSG00000288616,ENSG00000206181
chr18	46946647	46947255	18:46946647-46947255	ENSG00000101638,ENSG00000240983,ENSG00000270112,ENSG00000274776,ENSG00000078043,ENSG00000267587,ENSG00000279354,ENSG00000167216,ENSG00000288616,ENSG00000275553,ENSG00000206181,ENSG00000280212,ENSG00000287673
chr18	47029322	47029861	18:47029322-47029861	-
chr18	47100192	47100639	18:47100192-47100639	ENSG00000288631,ENSG00000206181,ENSG00000280212,ENSG00000266957,ENSG00000267724,ENSG00000267800,ENSG00000215474,ENSG00000201825,ENSG00000287673,ENSG00000267761,ENSG00000266582,ENSG00000279367,ENSG00000261307
chr18	47150086	47151145	18:47150086-47151145	ENSG00000280212,ENSG00000167220,ENSG00000267228,ENSG00000267800,ENSG00000134049,ENSG00000215474,ENSG00000201825,ENSG00000287673
chr18	47163347	47163567	18:47163347-47163567	ENSG00000280212,ENSG00000167220,ENSG00000267800
chr18	47175945	47176616	18:47175945-47176616	ENSG00000206181,ENSG00000280212,ENSG00000266957,ENSG00000167220,ENSG00000267228,ENSG00000267800,ENSG00000134049,ENSG00000215474,ENSG00000201825,ENSG00000287673,ENSG00000267761,ENSG00000266582
chr18	47205059	47205314	18:47205059-47205314	ENSG00000288631,ENSG00000206181,ENSG00000280212,ENSG00000266957,ENSG00000267800,ENSG00000215474,ENSG00000201825,ENSG00000287673,ENSG00000267761,ENSG00000266582,ENSG00000279367,ENSG00000261307
chr18	47660772	47660977	18:47660772-47660977	ENSG00000275553,ENSG00000206181,ENSG00000267800,ENSG00000215474,ENSG00000201825,ENSG00000287673,ENSG00000267761,ENSG00000266582,ENSG00000279367,ENSG00000261307,ENSG00000267156,ENSG00000267187,ENSG00000280197
chr18	47749023	47749565	18:47749023-47749565	ENSG00000270112,ENSG00000274776,ENSG00000267587,ENSG00000206181,ENSG00000280212,ENSG00000266957,ENSG00000267800,ENSG00000215474,ENSG00000201825,ENSG00000287673,ENSG00000267761,ENSG00000266582,ENSG00000279367,ENSG00000261307,ENSG00000267156,ENSG00000267187,ENSG00000267541,ENSG00000279707,ENSG00000280197
chr18	47754548	47754758	18:47754548-47754758	ENSG00000206181,ENSG00000280212,ENSG00000215474,ENSG00000201825,ENSG00000287673,ENSG00000267761,ENSG00000266582,ENSG00000279367,ENSG00000261307,ENSG00000267187
chr18	47852933	47853721	18:47852933-47853721	-
chr18	47901650	47902213	18:47901650-47902213	ENSG00000279367,ENSG00000261307,ENSG00000175387,ENSG00000267541,ENSG00000279707,ENSG00000269365,ENSG00000279366,ENSG00000280197
chr18	47911869	47912510	18:47911869-47912510	ENSG00000175387,ENSG00000267541,ENSG00000279707,ENSG00000269365,ENSG00000279366
chr18	47930093	47931908	18:47930093-47931908	ENSG00000175387,ENSG00000267541,ENSG00000279707,ENSG00000269365
chr18	47953550	47953820	18:47953550-47953820	ENSG00000175387,ENSG00000267541,ENSG00000279707,ENSG00000269365
chr18	48008079	48008769	18:48008079-48008769	ENSG00000287673,ENSG00000279367,ENSG00000261307,ENSG00000267541,ENSG00000279707,ENSG00000269365,ENSG00000278891,ENSG00000280197
chr18	48161454	48162203	18:48161454-48162203	ENSG00000184828,ENSG00000278891,ENSG00000286583,ENSG00000206944,ENSG00000280197
chr18	48221004	48221482	18:48221004-48221482	ENSG00000275553,ENSG00000278891,ENSG00000280197
chr18	48409166	48410632	18:48409166-48410632	ENSG00000184828,ENSG00000280197
chr18	48445432	48445900	18:48445432-48445900	ENSG00000280197,ENSG00000200872,ENSG00000277907,ENSG00000266984,ENSG00000278983,ENSG00000279629
chr18	48446565	48446952	18:48446565-48446952	ENSG00000280197,ENSG00000200872,ENSG00000277907,ENSG00000266984,ENSG00000278983,ENSG00000279629
chr18	48456141	48456710	18:48456141-48456710	ENSG00000280197,ENSG00000200872,ENSG00000277907,ENSG00000266984,ENSG00000278983,ENSG00000279629
chr18	48538783	48539026	18:48538783-48539026	ENSG00000200872,ENSG00000277907,ENSG00000266984,ENSG00000134030,ENSG00000278983,ENSG00000279629
chr18	48539338	48540008	18:48539338-48540008	ENSG00000200872,ENSG00000277907,ENSG00000266984,ENSG00000134030,ENSG00000278983,ENSG00000279629
chr18	48540491	48541406	18:48540491-48541406	ENSG00000200872,ENSG00000277907,ENSG00000266984,ENSG00000134030,ENSG00000278983,ENSG00000279629
chr18	48675172	48675816	18:48675172-48675816	ENSG00000200872,ENSG00000277907,ENSG00000266984,ENSG00000278983,ENSG00000279629,ENSG00000266276,ENSG00000267762,ENSG00000279250,ENSG00000265128,ENSG00000266696,ENSG00000263895,ENSG00000287518
chr18	48777046	48777476	18:48777046-48777476	ENSG00000267762,ENSG00000279250,ENSG00000264269,ENSG00000265128,ENSG00000266696,ENSG00000263895,ENSG00000287518
chr18	48806624	48807180	18:48806624-48807180	ENSG00000267762,ENSG00000279250,ENSG00000267764,ENSG00000265128
chr18	48813931	48814669	18:48813931-48814669	ENSG00000279629,ENSG00000267762,ENSG00000279250,ENSG00000267764,ENSG00000265128
chr18	48815032	48815303	18:48815032-48815303	-
chr18	48834120	48834949	18:48834120-48834949	ENSG00000267762,ENSG00000279250,ENSG00000267764
chr18	48842511	48843139	18:48842511-48843139	ENSG00000134030,ENSG00000267762,ENSG00000279250,ENSG00000267764,ENSG00000265128
chr18	48852751	48853111	18:48852751-48853111	ENSG00000134030,ENSG00000279250
chr18	48868495	48868741	18:48868495-48868741	ENSG00000134030,ENSG00000279250
chr18	48868978	48869256	18:48868978-48869256	ENSG00000134030
chr18	48909799	48910065	18:48909799-48910065	ENSG00000267762,ENSG00000279250,ENSG00000265128
chr18	48913174	48913401	18:48913174-48913401	-
chr18	48923068	48923340	18:48923068-48923340	-
chr18	48928851	48929289	18:48928851-48929289	ENSG00000279250,ENSG00000101665,ENSG00000265128
chr18	48932127	48932425	18:48932127-48932425	ENSG00000101665
chr18	48940656	48941274	18:48940656-48941274	ENSG00000267762,ENSG00000279250,ENSG00000101665,ENSG00000265128
chr18	48949020	48949541	18:48949020-48949541	ENSG00000101665
chr18	48949964	48950480	18:48949964-48950480	ENSG00000101665
chr18	48951498	48953253	18:48951498-48953253	ENSG00000101665
chr18	48955939	48956196	18:48955939-48956196	ENSG00000266905
chr18	48963406	48963647	18:48963406-48963647	ENSG00000266905
chr18	48975577	48976495	18:48975577-48976495	ENSG00000267762,ENSG00000279250,ENSG00000266905,ENSG00000280335,ENSG00000264269,ENSG00000265128,ENSG00000266696
chr18	48996939	48997452	18:48996939-48997452	ENSG00000279629,ENSG00000267762,ENSG00000279250,ENSG00000266905,ENSG00000280335,ENSG00000264269,ENSG00000265128,ENSG00000266696,ENSG00000263895,ENSG00000287518
chr18	49031650	49032186	18:49031650-49032186	ENSG00000279629,ENSG00000280335,ENSG00000264269,ENSG00000263849,ENSG00000265128
chr18	49042071	49042314	18:49042071-49042314	ENSG00000280335,ENSG00000264269,ENSG00000263849,ENSG00000265128
chr18	49053084	49053555	18:49053084-49053555	ENSG00000280335,ENSG00000264269,ENSG00000263849,ENSG00000265128,ENSG00000266696
chr18	49169099	49169400	18:49169099-49169400	ENSG00000265128,ENSG00000266696
chr18	49227360	49227851	18:49227360-49227851	ENSG00000288631,ENSG00000279629,ENSG00000265128,ENSG00000266696,ENSG00000263895,ENSG00000287518
chr18	49401466	49401788	18:49401466-49401788	ENSG00000263895,ENSG00000287518
chr18	49412782	49413166	18:49412782-49413166	ENSG00000141627,ENSG00000263895,ENSG00000287518
chr18	49420910	49421361	18:49420910-49421361	ENSG00000279629,ENSG00000141627,ENSG00000265128,ENSG00000266696,ENSG00000263895,ENSG00000287518,ENSG00000201668
chr18	49460136	49461217	18:49460136-49461217	ENSG00000141627,ENSG00000263895,ENSG00000287518,ENSG00000264971,ENSG00000177576,ENSG00000215472,ENSG00000263916,ENSG00000265496,ENSG00000284239,ENSG00000265681,ENSG00000202093,ENSG00000206602,ENSG00000271982,ENSG00000265182,ENSG00000264464
chr18	49486809	49487577	18:49486809-49487577	ENSG00000177576,ENSG00000215472,ENSG00000263916,ENSG00000265496,ENSG00000284239,ENSG00000265681,ENSG00000202093,ENSG00000206602,ENSG00000271982,ENSG00000265182,ENSG00000264464
chr18	49491899	49492635	18:49491899-49492635	ENSG00000177576,ENSG00000215472,ENSG00000263916,ENSG00000265496,ENSG00000284239,ENSG00000265681,ENSG00000202093,ENSG00000206602,ENSG00000271982,ENSG00000265182,ENSG00000264464
chr18	49510618	49510911	18:49510618-49510911	ENSG00000265182,ENSG00000264464,ENSG00000267444,ENSG00000201668
chr18	49561483	49562327	18:49561483-49562327	ENSG00000101670,ENSG00000267444,ENSG00000201668
chr18	49751681	49752209	18:49751681-49752209	ENSG00000267444,ENSG00000267674,ENSG00000266997,ENSG00000201668,ENSG00000267591,ENSG00000283343
chr18	49786214	49786639	18:49786214-49786639	ENSG00000265182,ENSG00000264464,ENSG00000267444,ENSG00000267674,ENSG00000167315,ENSG00000266997,ENSG00000267322,ENSG00000251992,ENSG00000252139,ENSG00000201668
chr18	49788687	49788926	18:49788687-49788926	ENSG00000267444,ENSG00000167315,ENSG00000266997,ENSG00000201668
chr18	49813033	49814429	18:49813033-49814429	ENSG00000267444,ENSG00000167315,ENSG00000266997,ENSG00000267322,ENSG00000251992,ENSG00000252139,ENSG00000201668
chr18	49819720	49820753	18:49819720-49820753	ENSG00000265182,ENSG00000264464,ENSG00000267444,ENSG00000167315,ENSG00000266997,ENSG00000267322,ENSG00000251992,ENSG00000252139,ENSG00000167306,ENSG00000201668
chr18	49949981	49950512	18:49949981-49950512	ENSG00000267444,ENSG00000167306,ENSG00000201668,ENSG00000200527,ENSG00000267196,ENSG00000267511,ENSG00000267591,ENSG00000283343,ENSG00000240663,ENSG00000239780,ENSG00000287381,ENSG00000267713
chr18	50009903	50010165	18:50009903-50010165	ENSG00000201668,ENSG00000267196,ENSG00000267511,ENSG00000267591,ENSG00000283343,ENSG00000240663,ENSG00000239780,ENSG00000287381,ENSG00000267713
chr18	50194746	50195481	18:50194746-50195481	ENSG00000167306,ENSG00000201668,ENSG00000267196,ENSG00000267511,ENSG00000267591,ENSG00000283343,ENSG00000240663,ENSG00000277310,ENSG00000239780
chr18	50266159	50266778	18:50266159-50266778	ENSG00000172361,ENSG00000277310,ENSG00000141644,ENSG00000154832,ENSG00000274930,ENSG00000251997
chr18	50268369	50268672	18:50268369-50268672	ENSG00000172361,ENSG00000277310,ENSG00000141644
chr18	50281255	50281938	18:50281255-50281938	ENSG00000172361,ENSG00000277310,ENSG00000141644,ENSG00000154832
chr18	50287498	50288357	18:50287498-50288357	ENSG00000141644,ENSG00000154832
chr18	50297980	50298347	18:50297980-50298347	ENSG00000283343,ENSG00000277310,ENSG00000141644,ENSG00000154832,ENSG00000267695,ENSG00000274930,ENSG00000251997,ENSG00000154839,ENSG00000239780
chr18	50307605	50308318	18:50307605-50308318	ENSG00000267511,ENSG00000267591,ENSG00000283343,ENSG00000277310,ENSG00000141644,ENSG00000154832,ENSG00000267695,ENSG00000274930,ENSG00000251997,ENSG00000154839,ENSG00000239780,ENSG00000287381,ENSG00000267713
chr18	50357156	50357669	18:50357156-50357669	ENSG00000201668,ENSG00000267511,ENSG00000267591,ENSG00000283343,ENSG00000240663,ENSG00000172361,ENSG00000277310,ENSG00000274930,ENSG00000251997,ENSG00000154839,ENSG00000239780,ENSG00000267713,ENSG00000286283
chr18	50374684	50375291	18:50374684-50375291	ENSG00000267591,ENSG00000283343,ENSG00000277310,ENSG00000274930,ENSG00000251997,ENSG00000154839,ENSG00000239780,ENSG00000287381,ENSG00000267713
chr18	50559803	50560252	18:50559803-50560252	ENSG00000239780,ENSG00000141639,ENSG00000287381,ENSG00000267713
chr18	50819817	50820355	18:50819817-50820355	ENSG00000287381,ENSG00000267713,ENSG00000134042,ENSG00000267233,ENSG00000239689,ENSG00000082212,ENSG00000200752,ENSG00000266003,ENSG00000265402,ENSG00000215457,ENSG00000285695
chr18	50878424	50880262	18:50878424-50880262	ENSG00000287381,ENSG00000267713,ENSG00000267233,ENSG00000082212,ENSG00000200752
chr18	50909253	50909587	18:50909253-50909587	ENSG00000239780,ENSG00000287381,ENSG00000267713,ENSG00000267233,ENSG00000082212,ENSG00000200752,ENSG00000266003,ENSG00000265712,ENSG00000215457,ENSG00000285695,ENSG00000266335,ENSG00000280098,ENSG00000273762
chr18	50967743	50968670	18:50967743-50968670	ENSG00000239780,ENSG00000287381,ENSG00000267713,ENSG00000267233,ENSG00000082212,ENSG00000200752,ENSG00000141642,ENSG00000267699,ENSG00000141646,ENSG00000265712,ENSG00000215457,ENSG00000285695,ENSG00000266335,ENSG00000280098
chr18	51029694	51031107	18:51029694-51031107	ENSG00000287381,ENSG00000267713,ENSG00000267233,ENSG00000200752,ENSG00000141646,ENSG00000285695
chr18	51039273	51039471	18:51039273-51039471	ENSG00000141646
chr18	51051049	51051568	18:51051049-51051568	ENSG00000134042,ENSG00000267233,ENSG00000239689,ENSG00000200752,ENSG00000141646,ENSG00000286283
chr18	51053756	51054231	18:51053756-51054231	ENSG00000267233,ENSG00000141646
chr18	51110303	51110662	18:51110303-51110662	ENSG00000287381,ENSG00000267713,ENSG00000207154,ENSG00000227115,ENSG00000266201,ENSG00000266003,ENSG00000265402,ENSG00000265712,ENSG00000215457,ENSG00000286283,ENSG00000285695,ENSG00000266335,ENSG00000187323,ENSG00000280098,ENSG00000273762
chr18	51135734	51135968	18:51135734-51135968	ENSG00000207154,ENSG00000227115,ENSG00000266201,ENSG00000266003,ENSG00000265402,ENSG00000265712,ENSG00000215457,ENSG00000286283,ENSG00000285695,ENSG00000266335,ENSG00000187323,ENSG00000280098,ENSG00000273762
chr18	51151986	51152525	18:51151986-51152525	ENSG00000267717,ENSG00000207154,ENSG00000227115,ENSG00000266201,ENSG00000266003,ENSG00000265402,ENSG00000265712,ENSG00000215457,ENSG00000286283,ENSG00000285695,ENSG00000266335,ENSG00000187323,ENSG00000280098,ENSG00000273762
chr18	51153738	51154488	18:51153738-51154488	ENSG00000239780,ENSG00000267713,ENSG00000267717,ENSG00000207154,ENSG00000227115,ENSG00000266201,ENSG00000266003,ENSG00000265402,ENSG00000265712,ENSG00000215457,ENSG00000286283,ENSG00000285695,ENSG00000266335,ENSG00000187323,ENSG00000280098,ENSG00000273762,ENSG00000263872
chr18	51169906	51170117	18:51169906-51170117	ENSG00000207154,ENSG00000227115,ENSG00000266201,ENSG00000266003,ENSG00000265402,ENSG00000265712,ENSG00000215457,ENSG00000286283,ENSG00000285695,ENSG00000280098,ENSG00000273762
chr18	51188135	51188430	18:51188135-51188430	ENSG00000207154,ENSG00000227115,ENSG00000266201,ENSG00000266003,ENSG00000265402,ENSG00000265712,ENSG00000215457,ENSG00000285695,ENSG00000280098,ENSG00000273762
chr18	51191139	51191576	18:51191139-51191576	ENSG00000287381,ENSG00000267713,ENSG00000176624,ENSG00000207154,ENSG00000227115,ENSG00000266201,ENSG00000266003,ENSG00000265402,ENSG00000265712,ENSG00000215457,ENSG00000286283,ENSG00000285695,ENSG00000266335,ENSG00000280098,ENSG00000273762
chr18	51196858	51198471	18:51196858-51198471	ENSG00000287381,ENSG00000267713,ENSG00000176624,ENSG00000207154,ENSG00000227115,ENSG00000266201,ENSG00000266003,ENSG00000265402,ENSG00000265712,ENSG00000215457,ENSG00000286283,ENSG00000285695,ENSG00000266335,ENSG00000280098
chr18	51211449	51211984	18:51211449-51211984	ENSG00000287381,ENSG00000267713,ENSG00000176624,ENSG00000207154,ENSG00000227115,ENSG00000266201,ENSG00000266003,ENSG00000265402,ENSG00000265712,ENSG00000215457,ENSG00000286283,ENSG00000285695,ENSG00000266335,ENSG00000187323,ENSG00000280098,ENSG00000273762
chr18	54086201	54086791	18:54086201-54086791	ENSG00000265402,ENSG00000265712,ENSG00000215457,ENSG00000286283,ENSG00000285695,ENSG00000266335,ENSG00000187323,ENSG00000280098,ENSG00000273762,ENSG00000263872,ENSG00000260433,ENSG00000263438,ENSG00000242945,ENSG00000264296,ENSG00000264564,ENSG00000267013,ENSG00000252437,ENSG00000267057,ENSG00000267399,ENSG00000267712,ENSG00000267732
chr18	54119444	54119940	18:54119444-54119940	ENSG00000265712,ENSG00000215457,ENSG00000286283,ENSG00000285695,ENSG00000266335,ENSG00000187323,ENSG00000280098,ENSG00000273762,ENSG00000263872,ENSG00000260433,ENSG00000263438,ENSG00000242945,ENSG00000264296,ENSG00000264564,ENSG00000252437
chr18	54129433	54130112	18:54129433-54130112	ENSG00000265712,ENSG00000266335,ENSG00000187323,ENSG00000280098,ENSG00000273762,ENSG00000263872,ENSG00000260433,ENSG00000263438,ENSG00000242945,ENSG00000264296
chr18	54174146	54174383	18:54174146-54174383	ENSG00000242945,ENSG00000264296
chr18	54223091	54223703	18:54223091-54223703	ENSG00000134046,ENSG00000207233,ENSG00000277324
chr18	54224074	54225025	18:54224074-54225025	ENSG00000264296,ENSG00000134046,ENSG00000207233,ENSG00000277324,ENSG00000101751
chr18	54247088	54247843	18:54247088-54247843	ENSG00000215457,ENSG00000187323,ENSG00000263872,ENSG00000242945,ENSG00000264296,ENSG00000134046,ENSG00000207233,ENSG00000277324,ENSG00000101751
chr18	54263526	54264267	18:54263526-54264267	ENSG00000277324,ENSG00000101751
chr18	54269135	54270511	18:54269135-54270511	ENSG00000242945,ENSG00000134046,ENSG00000207233,ENSG00000277324,ENSG00000101751
chr18	54284788	54285380	18:54284788-54285380	ENSG00000277324,ENSG00000101751
chr18	54357403	54358594	18:54357403-54358594	ENSG00000187323,ENSG00000263872,ENSG00000174448,ENSG00000166845,ENSG00000264350,ENSG00000283613,ENSG00000264564
chr18	54389086	54389282	18:54389086-54389282	ENSG00000264350,ENSG00000283613
chr18	54392566	54392961	18:54392566-54392961	ENSG00000266335,ENSG00000187323,ENSG00000280098,ENSG00000273762,ENSG00000263872,ENSG00000260433,ENSG00000242945,ENSG00000174448,ENSG00000166845,ENSG00000264350,ENSG00000283613,ENSG00000264564,ENSG00000288484,ENSG00000178690,ENSG00000267112,ENSG00000267013,ENSG00000252437,ENSG00000267172,ENSG00000287944,ENSG00000267327,ENSG00000206129,ENSG00000267712,ENSG00000267732
chr18	54559121	54559393	18:54559121-54559393	ENSG00000187323,ENSG00000273762,ENSG00000242945,ENSG00000283613,ENSG00000264564,ENSG00000267428,ENSG00000288484,ENSG00000178690,ENSG00000267013,ENSG00000252437
chr18	54679552	54679880	18:54679552-54679880	ENSG00000263872,ENSG00000260433,ENSG00000283613,ENSG00000264564,ENSG00000288484,ENSG00000178690,ENSG00000267524,ENSG00000267311,ENSG00000267112,ENSG00000267013,ENSG00000252437,ENSG00000267172,ENSG00000260930,ENSG00000201816
chr18	54713287	54713664	18:54713287-54713664	ENSG00000288484,ENSG00000178690,ENSG00000041353,ENSG00000267524,ENSG00000267311,ENSG00000267112,ENSG00000267013,ENSG00000252437
chr18	54717763	54718609	18:54717763-54718609	ENSG00000242945,ENSG00000264564,ENSG00000288484,ENSG00000178690,ENSG00000041353,ENSG00000267524,ENSG00000267311,ENSG00000267112,ENSG00000267013,ENSG00000252437,ENSG00000242320,ENSG00000267172,ENSG00000260930,ENSG00000267327,ENSG00000206129,ENSG00000287248,ENSG00000267057,ENSG00000267399,ENSG00000201816,ENSG00000267712,ENSG00000267732
chr18	54805896	54806374	18:54805896-54806374	ENSG00000187323,ENSG00000273762,ENSG00000263872,ENSG00000242945,ENSG00000264564,ENSG00000288484,ENSG00000178690,ENSG00000041353,ENSG00000267524,ENSG00000267311,ENSG00000267112,ENSG00000267013,ENSG00000252437,ENSG00000242320,ENSG00000267172,ENSG00000287944,ENSG00000260930,ENSG00000267327,ENSG00000206129,ENSG00000287248,ENSG00000267057,ENSG00000267399,ENSG00000201816,ENSG00000267712,ENSG00000267732
chr18	54812962	54813527	18:54812962-54813527	ENSG00000263872,ENSG00000242945,ENSG00000288484,ENSG00000178690,ENSG00000041353,ENSG00000267524,ENSG00000267311,ENSG00000267112,ENSG00000267013,ENSG00000252437,ENSG00000242320,ENSG00000267172,ENSG00000287944,ENSG00000260930,ENSG00000267327,ENSG00000206129,ENSG00000287248,ENSG00000267057,ENSG00000267399,ENSG00000201816,ENSG00000267712,ENSG00000267732
chr18	54828127	54829261	18:54828127-54829261	ENSG00000280098,ENSG00000263872,ENSG00000264564,ENSG00000288484,ENSG00000178690,ENSG00000041353,ENSG00000267524,ENSG00000267311,ENSG00000267112,ENSG00000267013,ENSG00000252437,ENSG00000242320,ENSG00000267172,ENSG00000260930,ENSG00000267327,ENSG00000206129,ENSG00000287248,ENSG00000267057,ENSG00000267399,ENSG00000201816,ENSG00000267712,ENSG00000267732
chr18	54835957	54836418	18:54835957-54836418	ENSG00000178690,ENSG00000041353,ENSG00000267524,ENSG00000267311,ENSG00000267112,ENSG00000267013,ENSG00000252437,ENSG00000260930,ENSG00000267327,ENSG00000287248
chr18	54946206	54947294	18:54946206-54947294	ENSG00000264564,ENSG00000178690,ENSG00000267311,ENSG00000267112,ENSG00000166510,ENSG00000267647,ENSG00000267013,ENSG00000252437,ENSG00000267172,ENSG00000260930,ENSG00000267327,ENSG00000206129,ENSG00000287248,ENSG00000267057,ENSG00000267399,ENSG00000201816,ENSG00000267712,ENSG00000267732
chr18	54948551	54948750	18:54948551-54948750	ENSG00000267112,ENSG00000166510,ENSG00000267647
chr18	54983023	54983487	18:54983023-54983487	ENSG00000263872,ENSG00000264564,ENSG00000288484,ENSG00000178690,ENSG00000267524,ENSG00000267311,ENSG00000267112,ENSG00000166510,ENSG00000267013,ENSG00000252437,ENSG00000242320,ENSG00000267172,ENSG00000287944,ENSG00000260930,ENSG00000267327,ENSG00000206129,ENSG00000287248,ENSG00000267057,ENSG00000267399,ENSG00000201816,ENSG00000267712,ENSG00000267732
chr18	55322397	55322582	18:55322397-55322582	ENSG00000196628,ENSG00000267325,ENSG00000287944
chr18	55415072	55415699	18:55415072-55415699	ENSG00000196628,ENSG00000267028,ENSG00000267284,ENSG00000242320,ENSG00000267325,ENSG00000267172,ENSG00000287944,ENSG00000260930,ENSG00000267327,ENSG00000206129,ENSG00000287248,ENSG00000267057,ENSG00000267399,ENSG00000201816,ENSG00000267712,ENSG00000267732
chr18	55477316	55478202	18:55477316-55478202	ENSG00000267013,ENSG00000252437,ENSG00000196628,ENSG00000267028,ENSG00000264571,ENSG00000267402,ENSG00000267284,ENSG00000242320,ENSG00000267325,ENSG00000267172,ENSG00000287944,ENSG00000260930,ENSG00000267327,ENSG00000206129,ENSG00000287248,ENSG00000267057,ENSG00000267399,ENSG00000201816,ENSG00000267712,ENSG00000267732
chr18	55489702	55489977	18:55489702-55489977	ENSG00000267028,ENSG00000264571,ENSG00000267402,ENSG00000242320,ENSG00000267325,ENSG00000267172,ENSG00000287944,ENSG00000260930,ENSG00000267327,ENSG00000206129,ENSG00000287248,ENSG00000267057,ENSG00000267399,ENSG00000201816,ENSG00000267712,ENSG00000267732
chr18	55587974	55588826	18:55587974-55588826	ENSG00000196628,ENSG00000267284,ENSG00000242320,ENSG00000267325,ENSG00000287944
chr18	55589667	55590170	18:55589667-55590170	ENSG00000196628,ENSG00000267028,ENSG00000267284,ENSG00000242320,ENSG00000267325,ENSG00000267172,ENSG00000287944,ENSG00000260930,ENSG00000267327,ENSG00000201816
chr18	56638105	56639131	18:56638105-56639131	ENSG00000267013,ENSG00000252437,ENSG00000242320,ENSG00000267325,ENSG00000267172,ENSG00000287944,ENSG00000260930,ENSG00000267327,ENSG00000206129,ENSG00000287248,ENSG00000267057,ENSG00000267399,ENSG00000201816,ENSG00000267712,ENSG00000267732,ENSG00000091164,ENSG00000091157
chr18	56650940	56651754	18:56650940-56651754	ENSG00000242320,ENSG00000267172,ENSG00000287944,ENSG00000260930,ENSG00000267327,ENSG00000206129,ENSG00000287248,ENSG00000267057,ENSG00000267399,ENSG00000201816,ENSG00000267712,ENSG00000267732,ENSG00000091164,ENSG00000091157
chr18	56671068	56671348	18:56671068-56671348	ENSG00000267172,ENSG00000206129,ENSG00000201816,ENSG00000267712,ENSG00000267732,ENSG00000091157
chr18	56709475	56709898	18:56709475-56709898	ENSG00000267013,ENSG00000252437,ENSG00000242320,ENSG00000267325,ENSG00000267172,ENSG00000287944,ENSG00000260930,ENSG00000267327,ENSG00000206129,ENSG00000287248,ENSG00000267057,ENSG00000267399,ENSG00000201816,ENSG00000267712,ENSG00000267732,ENSG00000091164,ENSG00000091157,ENSG00000206865,ENSG00000212539,ENSG00000286777,ENSG00000267789,ENSG00000228075,ENSG00000267726,ENSG00000202240,ENSG00000177511
chr18	56746965	56747400	18:56746965-56747400	ENSG00000260930,ENSG00000267327,ENSG00000287248,ENSG00000206865,ENSG00000212539,ENSG00000267726,ENSG00000202240,ENSG00000177511
chr18	56789769	56790019	18:56789769-56790019	ENSG00000212539,ENSG00000267789,ENSG00000228075,ENSG00000267726,ENSG00000202240,ENSG00000177511
chr18	56873745	56874252	18:56873745-56874252	ENSG00000267172,ENSG00000287944,ENSG00000260930,ENSG00000267327,ENSG00000206129,ENSG00000287248,ENSG00000267057,ENSG00000267399,ENSG00000201816,ENSG00000267712,ENSG00000267732,ENSG00000267146,ENSG00000212539,ENSG00000267225,ENSG00000286777,ENSG00000267789,ENSG00000228075,ENSG00000267726,ENSG00000202240,ENSG00000177511
chr18	57004592	57005092	18:57004592-57005092	ENSG00000260930,ENSG00000267327,ENSG00000206129,ENSG00000267057,ENSG00000267399,ENSG00000201816,ENSG00000267712,ENSG00000267732,ENSG00000212539,ENSG00000267225,ENSG00000286777,ENSG00000258609,ENSG00000267789,ENSG00000228075,ENSG00000267726,ENSG00000202240,ENSG00000177511
chr18	57016920	57017424	18:57016920-57017424	ENSG00000260930,ENSG00000267327,ENSG00000206129,ENSG00000287248,ENSG00000267057,ENSG00000267399,ENSG00000201816,ENSG00000267712,ENSG00000267732,ENSG00000212539,ENSG00000267225,ENSG00000286777,ENSG00000258609,ENSG00000267789,ENSG00000228075,ENSG00000267726,ENSG00000202240,ENSG00000177511
chr18	57084409	57084748	18:57084409-57084748	ENSG00000286777,ENSG00000258609,ENSG00000267789,ENSG00000228075,ENSG00000267726,ENSG00000202240,ENSG00000177511
chr18	57435234	57435579	18:57435234-57435579	ENSG00000286777,ENSG00000267789,ENSG00000228075,ENSG00000267726,ENSG00000202240,ENSG00000177511,ENSG00000277837,ENSG00000119547
chr18	57557855	57558271	18:57557855-57558271	ENSG00000267789,ENSG00000228075,ENSG00000267726,ENSG00000202240,ENSG00000177511,ENSG00000066926
chr18	57561834	57562226	18:57561834-57562226	ENSG00000202240,ENSG00000177511,ENSG00000066926
chr18	57586142	57587058	18:57586142-57587058	ENSG00000066926,ENSG00000278703,ENSG00000081923,ENSG00000202159,ENSG00000267209
chr18	57621382	57622407	18:57621382-57622407	ENSG00000134440,ENSG00000267040,ENSG00000081923,ENSG00000202159,ENSG00000267209
chr18	57629999	57630702	18:57629999-57630702	ENSG00000134440,ENSG00000267040,ENSG00000267787,ENSG00000081923,ENSG00000202159,ENSG00000267209,ENSG00000235028
chr18	57642006	57642957	18:57642006-57642957	ENSG00000267040,ENSG00000267787,ENSG00000081923,ENSG00000202159,ENSG00000267209,ENSG00000235028
chr18	57833495	57833996	18:57833495-57833996	ENSG00000081923,ENSG00000202159,ENSG00000231544,ENSG00000267209,ENSG00000235028
chr18	57881956	57882228	18:57881956-57882228	ENSG00000081923,ENSG00000202159,ENSG00000267209,ENSG00000235028
chr18	58043433	58044908	18:58043433-58044908	ENSG00000267209,ENSG00000235028,ENSG00000049759
chr18	58195084	58195696	18:58195084-58195696	ENSG00000049759,ENSG00000267743
chr18	58297354	58297554	18:58297354-58297554	ENSG00000267209,ENSG00000235028,ENSG00000049759,ENSG00000267504
chr18	58302926	58303794	18:58302926-58303794	ENSG00000267209,ENSG00000235028,ENSG00000049759,ENSG00000267504
chr18	58309678	58309928	18:58309678-58309928	ENSG00000049759,ENSG00000267504
chr18	58310340	58311560	18:58310340-58311560	ENSG00000267209,ENSG00000049759,ENSG00000267504
chr18	58317060	58317254	18:58317060-58317254	ENSG00000049759
chr18	58321910	58322540	18:58321910-58322540	ENSG00000267209,ENSG00000235028,ENSG00000049759,ENSG00000267504
chr18	58400141	58400777	18:58400141-58400777	ENSG00000267504,ENSG00000267396,ENSG00000267675,ENSG00000267391,ENSG00000284440,ENSG00000207778,ENSG00000276403
chr18	58401323	58401523	18:58401323-58401523	ENSG00000267504,ENSG00000267396,ENSG00000267675,ENSG00000267391,ENSG00000284440,ENSG00000207778,ENSG00000276403
chr18	58438394	58439272	18:58438394-58439272	ENSG00000267209,ENSG00000267504,ENSG00000267675,ENSG00000267391,ENSG00000284440,ENSG00000207778,ENSG00000276403
chr18	58493801	58494293	18:58493801-58494293	ENSG00000267209,ENSG00000235028,ENSG00000267504,ENSG00000267396,ENSG00000267675,ENSG00000267391,ENSG00000284440,ENSG00000207778,ENSG00000276403,ENSG00000274354
chr18	58502573	58502928	18:58502573-58502928	ENSG00000267504,ENSG00000267675,ENSG00000284440,ENSG00000207778,ENSG00000276403,ENSG00000274354
chr18	58529871	58530149	18:58529871-58530149	ENSG00000198796,ENSG00000274354,ENSG00000267257,ENSG00000267579
chr18	58541785	58542264	18:58541785-58542264	ENSG00000198796,ENSG00000274354,ENSG00000267257,ENSG00000267579
chr18	58547837	58548373	18:58547837-58548373	ENSG00000198796,ENSG00000274354,ENSG00000267257,ENSG00000267579
chr18	58603467	58603702	18:58603467-58603702	ENSG00000252284
chr18	58605416	58605659	18:58605416-58605659	ENSG00000198796,ENSG00000267579,ENSG00000252284
chr18	58615365	58616203	18:58615365-58616203	ENSG00000202240,ENSG00000267209,ENSG00000198796,ENSG00000274354,ENSG00000267579,ENSG00000252284,ENSG00000239659,ENSG00000267061
chr18	58629056	58629534	18:58629056-58629534	ENSG00000198796,ENSG00000267579,ENSG00000239659
chr18	58650048	58650540	18:58650048-58650540	ENSG00000267579,ENSG00000239659,ENSG00000275418,ENSG00000267226
chr18	58658009	58658603	18:58658009-58658603	ENSG00000235028,ENSG00000267504,ENSG00000276403,ENSG00000198796,ENSG00000274354,ENSG00000267579,ENSG00000239659,ENSG00000275418,ENSG00000267226,ENSG00000172175,ENSG00000267061
chr18	58670991	58672056	18:58670991-58672056	ENSG00000267226,ENSG00000172175,ENSG00000267476
chr18	58687649	58688311	18:58687649-58688311	ENSG00000267504,ENSG00000274354,ENSG00000267226,ENSG00000172175,ENSG00000267476,ENSG00000266946,ENSG00000251870
chr18	58692762	58693309	18:58692762-58693309	ENSG00000266946
chr18	58714291	58714487	18:58714291-58714487	ENSG00000172175
chr18	58715662	58716509	18:58715662-58716509	ENSG00000172175
chr18	58721848	58722090	18:58721848-58722090	ENSG00000172175
chr18	58754223	58755646	18:58754223-58755646	ENSG00000267476,ENSG00000267705,ENSG00000267501
chr18	58764228	58764661	18:58764228-58764661	ENSG00000274354,ENSG00000267476,ENSG00000267705,ENSG00000267501
chr18	58768364	58768903	18:58768364-58768903	ENSG00000274354,ENSG00000267705,ENSG00000267501,ENSG00000251870,ENSG00000224367,ENSG00000267215
chr18	58781522	58781946	18:58781522-58781946	ENSG00000201598,ENSG00000074657,ENSG00000251870,ENSG00000224367
chr18	58819112	58819558	18:58819112-58819558	ENSG00000201598,ENSG00000267593,ENSG00000199713,ENSG00000074657,ENSG00000251870,ENSG00000134443
chr18	58863104	58864036	18:58863104-58864036	ENSG00000074657,ENSG00000251870
chr18	59057334	59057623	18:59057334-59057623	ENSG00000251870,ENSG00000224367
chr18	59070391	59070849	18:59070391-59070849	ENSG00000251870,ENSG00000224367,ENSG00000267215,ENSG00000134443
chr18	59087385	59087873	18:59087385-59087873	ENSG00000267215,ENSG00000134443
chr18	59139345	59140312	18:59139345-59140312	ENSG00000166562,ENSG00000134443,ENSG00000134438,ENSG00000267000
chr18	59308415	59309092	18:59308415-59309092	ENSG00000134443,ENSG00000134438,ENSG00000166569,ENSG00000074695,ENSG00000267677,ENSG00000183287,ENSG00000267000,ENSG00000267061,ENSG00000267269,ENSG00000267774,ENSG00000273664,ENSG00000224161,ENSG00000267669,ENSG00000267686,ENSG00000242060,ENSG00000202468,ENSG00000267620,ENSG00000267401,ENSG00000285681,ENSG00000166603,ENSG00000267400,ENSG00000266915,ENSG00000267687,ENSG00000267098,ENSG00000267153
chr18	59357934	59358439	18:59357934-59358439	ENSG00000074695,ENSG00000267677
chr18	59358682	59359728	18:59358682-59359728	ENSG00000134443,ENSG00000134438,ENSG00000166569,ENSG00000074695,ENSG00000267677,ENSG00000183287,ENSG00000267000,ENSG00000267061,ENSG00000267269,ENSG00000267774,ENSG00000273664
chr18	59402405	59402938	18:59402405-59402938	ENSG00000134443,ENSG00000134438,ENSG00000166569,ENSG00000267677,ENSG00000183287,ENSG00000267000,ENSG00000267061,ENSG00000267269,ENSG00000267774,ENSG00000273664,ENSG00000224161,ENSG00000267669,ENSG00000202468,ENSG00000267620,ENSG00000166603,ENSG00000267400,ENSG00000267687
chr18	59783045	59783260	18:59783045-59783260	ENSG00000183287,ENSG00000267000,ENSG00000267061,ENSG00000267269,ENSG00000267774,ENSG00000273664,ENSG00000224161,ENSG00000267486,ENSG00000267669,ENSG00000242060,ENSG00000202468,ENSG00000267401,ENSG00000285681,ENSG00000166603,ENSG00000267400,ENSG00000267687,ENSG00000267382
chr18	59837647	59837894	18:59837647-59837894	ENSG00000134443,ENSG00000183287,ENSG00000267000,ENSG00000267061,ENSG00000267269,ENSG00000267774,ENSG00000273664,ENSG00000224161,ENSG00000267669,ENSG00000267497,ENSG00000239398,ENSG00000256704,ENSG00000267462,ENSG00000267742,ENSG00000252555,ENSG00000267686,ENSG00000242060,ENSG00000202468,ENSG00000267620,ENSG00000267401,ENSG00000285681,ENSG00000166603,ENSG00000267400,ENSG00000266915,ENSG00000267687,ENSG00000267382,ENSG00000267098
chr18	59882059	59882560	18:59882059-59882560	ENSG00000183287,ENSG00000267269,ENSG00000267774,ENSG00000273664,ENSG00000267669,ENSG00000141682,ENSG00000239398,ENSG00000267686,ENSG00000242060,ENSG00000267401,ENSG00000285681,ENSG00000166603
chr18	59885661	59885961	18:59885661-59885961	ENSG00000183287,ENSG00000267061,ENSG00000267269,ENSG00000267774,ENSG00000273664,ENSG00000141682,ENSG00000267497,ENSG00000239398,ENSG00000267686,ENSG00000242060,ENSG00000202468,ENSG00000267620,ENSG00000267401,ENSG00000285681,ENSG00000267400,ENSG00000266915,ENSG00000267382,ENSG00000267153
chr18	59899566	59901068	18:59899566-59901068	ENSG00000183287,ENSG00000267061,ENSG00000267269,ENSG00000267774,ENSG00000273664,ENSG00000267669,ENSG00000141682,ENSG00000267497,ENSG00000239398,ENSG00000267686,ENSG00000202468,ENSG00000267620,ENSG00000267401,ENSG00000285681,ENSG00000267687,ENSG00000267382,ENSG00000267098,ENSG00000267153
chr18	59904684	59905209	18:59904684-59905209	ENSG00000183287,ENSG00000267000,ENSG00000267061,ENSG00000267269,ENSG00000267774,ENSG00000273664,ENSG00000267669,ENSG00000141682,ENSG00000267497,ENSG00000239398,ENSG00000267686,ENSG00000202468,ENSG00000267620,ENSG00000267401,ENSG00000285681,ENSG00000166603,ENSG00000267687,ENSG00000267382,ENSG00000267098,ENSG00000267153
chr18	59921404	59921637	18:59921404-59921637	ENSG00000183287,ENSG00000267061,ENSG00000267269,ENSG00000267774,ENSG00000273664,ENSG00000267669,ENSG00000267066,ENSG00000267497,ENSG00000239398,ENSG00000267686,ENSG00000242060,ENSG00000202468,ENSG00000267620,ENSG00000267401,ENSG00000285681,ENSG00000166603,ENSG00000267400,ENSG00000266915,ENSG00000267687,ENSG00000267382,ENSG00000267153
chr18	59953640	59953911	18:59953640-59953911	ENSG00000183287,ENSG00000267061,ENSG00000267269,ENSG00000267774,ENSG00000273664,ENSG00000224161,ENSG00000267669,ENSG00000267497,ENSG00000239398,ENSG00000256704,ENSG00000267462,ENSG00000267742,ENSG00000252555,ENSG00000267686,ENSG00000242060,ENSG00000202468,ENSG00000267620,ENSG00000267401,ENSG00000285681,ENSG00000166603,ENSG00000267400,ENSG00000266915,ENSG00000267687,ENSG00000267382,ENSG00000267098,ENSG00000267153,ENSG00000267513
chr18	59996422	59996738	18:59996422-59996738	ENSG00000183287,ENSG00000267000,ENSG00000267061,ENSG00000267269,ENSG00000267774,ENSG00000273664,ENSG00000224161,ENSG00000267669,ENSG00000267497,ENSG00000239398,ENSG00000256704,ENSG00000267462,ENSG00000267742,ENSG00000252555,ENSG00000267686,ENSG00000242060,ENSG00000202468,ENSG00000267620,ENSG00000267401,ENSG00000285681,ENSG00000166603,ENSG00000267400,ENSG00000266915,ENSG00000267687,ENSG00000267382,ENSG00000267098,ENSG00000267153,ENSG00000267513
chr18	60035113	60035342	18:60035113-60035342	ENSG00000183287,ENSG00000267061,ENSG00000267774,ENSG00000273664,ENSG00000267497,ENSG00000239398,ENSG00000256704,ENSG00000267462,ENSG00000267742,ENSG00000252555,ENSG00000267686,ENSG00000242060,ENSG00000202468,ENSG00000267620,ENSG00000267401,ENSG00000285681,ENSG00000166603,ENSG00000267400,ENSG00000266915,ENSG00000267687,ENSG00000267382,ENSG00000267098,ENSG00000267153,ENSG00000267513
chr18	61514919	61515111	18:61514919-61515111	ENSG00000267038,ENSG00000267175,ENSG00000267279,ENSG00000242060,ENSG00000202468,ENSG00000267620,ENSG00000267401,ENSG00000285681,ENSG00000166603,ENSG00000267400,ENSG00000266915,ENSG00000267687,ENSG00000267382,ENSG00000267098,ENSG00000267153,ENSG00000267513,ENSG00000101542,ENSG00000206769,ENSG00000243256
chr18	61554123	61554961	18:61554123-61554961	ENSG00000260440,ENSG00000267038,ENSG00000267175,ENSG00000267279,ENSG00000267400,ENSG00000267382,ENSG00000267098,ENSG00000267153,ENSG00000267513,ENSG00000101542,ENSG00000206769,ENSG00000243256,ENSG00000267316
chr18	61581767	61582396	18:61581767-61582396	ENSG00000260440,ENSG00000267038,ENSG00000267175,ENSG00000267279,ENSG00000267153,ENSG00000206769,ENSG00000267316
chr18	61833140	61833822	18:61833140-61833822	ENSG00000260440,ENSG00000267038,ENSG00000267175,ENSG00000267279,ENSG00000267382,ENSG00000267153,ENSG00000267513,ENSG00000243256
chr18	61892796	61893581	18:61892796-61893581	ENSG00000176641,ENSG00000260440,ENSG00000267038,ENSG00000267175
chr18	61894016	61894850	18:61894016-61894850	ENSG00000176641,ENSG00000260440,ENSG00000267038,ENSG00000267175,ENSG00000267279,ENSG00000243256
chr18	61901279	61901819	18:61901279-61901819	ENSG00000176641,ENSG00000260440,ENSG00000267038,ENSG00000267175,ENSG00000267279,ENSG00000267382,ENSG00000267098,ENSG00000267513,ENSG00000206769,ENSG00000243256
chr18	61926346	61927020	18:61926346-61927020	ENSG00000267597,ENSG00000260440,ENSG00000267038,ENSG00000267175,ENSG00000267279,ENSG00000285681,ENSG00000166603,ENSG00000267382,ENSG00000267098,ENSG00000267153,ENSG00000267513,ENSG00000206769,ENSG00000243256
chr18	61942009	61942544	18:61942009-61942544	ENSG00000267597,ENSG00000260440,ENSG00000267038,ENSG00000267175,ENSG00000267279,ENSG00000267382,ENSG00000267513,ENSG00000206769,ENSG00000243256
chr18	61952052	61952815	18:61952052-61952815	ENSG00000267597,ENSG00000260440
chr18	61972030	61972443	18:61972030-61972443	-
chr18	61975779	61976376	18:61975779-61976376	ENSG00000267597,ENSG00000260440,ENSG00000267038,ENSG00000267175,ENSG00000267279,ENSG00000267401,ENSG00000285681,ENSG00000166603,ENSG00000267400,ENSG00000266915,ENSG00000267382,ENSG00000267098,ENSG00000267153,ENSG00000267513,ENSG00000206769,ENSG00000243256
chr18	62033116	62033689	18:62033116-62033689	ENSG00000260440,ENSG00000267038,ENSG00000267175,ENSG00000267279,ENSG00000202468,ENSG00000267620,ENSG00000267401,ENSG00000267400,ENSG00000266915,ENSG00000267382,ENSG00000267098,ENSG00000267153,ENSG00000267513,ENSG00000206769,ENSG00000243256
chr18	62087933	62088541	18:62087933-62088541	ENSG00000266900,ENSG00000197563,ENSG00000260440,ENSG00000267038,ENSG00000267175,ENSG00000267279,ENSG00000267687,ENSG00000267382,ENSG00000267098,ENSG00000267153,ENSG00000267513,ENSG00000206769,ENSG00000243256
chr18	62131299	62131740	18:62131299-62131740	ENSG00000266900,ENSG00000197563,ENSG00000260440,ENSG00000267038,ENSG00000267175,ENSG00000267279,ENSG00000266915,ENSG00000267098,ENSG00000267153,ENSG00000267513,ENSG00000206769,ENSG00000243256
chr18	62186627	62187775	18:62186627-62187775	ENSG00000266900,ENSG00000134444,ENSG00000197563
chr18	62198240	62198511	18:62198240-62198511	ENSG00000266900,ENSG00000134444,ENSG00000197563
chr18	62200597	62201003	18:62200597-62201003	ENSG00000266900,ENSG00000134444,ENSG00000197563
chr18	62300216	62300803	18:62300216-62300803	ENSG00000267341,ENSG00000267560,ENSG00000266900,ENSG00000134444
chr18	62312751	62313072	18:62312751-62313072	ENSG00000267341,ENSG00000267560,ENSG00000266900,ENSG00000134444
chr18	62324816	62325653	18:62324816-62325653	ENSG00000267341,ENSG00000199867,ENSG00000141655,ENSG00000266900,ENSG00000134444
chr18	62329692	62329936	18:62329692-62329936	ENSG00000267341,ENSG00000199867,ENSG00000141655
chr18	62407706	62407898	18:62407706-62407898	ENSG00000267487,ENSG00000241088,ENSG00000267341
chr18	62420560	62421176	18:62420560-62421176	ENSG00000243549,ENSG00000279236,ENSG00000278017,ENSG00000141664,ENSG00000266920,ENSG00000267487,ENSG00000241088,ENSG00000267341,ENSG00000141655,ENSG00000266900,ENSG00000134444,ENSG00000197563
chr18	62425828	62426086	18:62425828-62426086	ENSG00000279236,ENSG00000266920
chr18	62452359	62452700	18:62452359-62452700	ENSG00000279236,ENSG00000266920,ENSG00000267341
chr18	62505849	62506786	18:62505849-62506786	ENSG00000243549,ENSG00000279236,ENSG00000278017,ENSG00000141664,ENSG00000266920,ENSG00000267341
chr18	62522378	62525004	18:62522378-62525004	ENSG00000279236,ENSG00000278017,ENSG00000141664,ENSG00000266920
chr18	62535357	62535572	18:62535357-62535572	ENSG00000279236,ENSG00000278017,ENSG00000141664
chr18	62584270	62584949	18:62584270-62584949	ENSG00000243549,ENSG00000279236,ENSG00000278017,ENSG00000141664,ENSG00000266920,ENSG00000267341,ENSG00000266900,ENSG00000134444,ENSG00000197563
chr18	62684294	62684556	18:62684294-62684556	ENSG00000243549
chr18	62714894	62716489	18:62714894-62716489	ENSG00000206746,ENSG00000081913,ENSG00000243549
chr18	62716950	62717523	18:62716950-62717523	ENSG00000206746,ENSG00000081913
chr18	62771375	62771953	18:62771375-62771953	ENSG00000206746,ENSG00000081913,ENSG00000243549
chr18	62784551	62785087	18:62784551-62785087	ENSG00000206746,ENSG00000081913,ENSG00000243549
chr18	62804945	62805292	18:62804945-62805292	ENSG00000206746,ENSG00000243549
chr18	62845265	62845515	18:62845265-62845515	ENSG00000081913
chr18	62869419	62870038	18:62869419-62870038	ENSG00000263863,ENSG00000266952,ENSG00000057149,ENSG00000206072,ENSG00000206073,ENSG00000197641,ENSG00000214318,ENSG00000206075,ENSG00000206746,ENSG00000081913,ENSG00000243549
chr18	62954477	62954814	18:62954477-62954814	ENSG00000206746,ENSG00000243549
chr18	62957837	62958145	18:62957837-62958145	ENSG00000206746,ENSG00000243549
chr18	63016372	63016679	18:63016372-63016679	ENSG00000214318,ENSG00000269989,ENSG00000206075
chr18	63050749	63051222	18:63050749-63051222	-
chr18	63075028	63075329	18:63075028-63075329	ENSG00000275448,ENSG00000057149,ENSG00000269989,ENSG00000206075
chr18	63079184	63079477	18:63079184-63079477	ENSG00000057149,ENSG00000206075
chr18	63098173	63098885	18:63098173-63098885	ENSG00000264232,ENSG00000264131,ENSG00000263863,ENSG00000286800,ENSG00000275448,ENSG00000266952,ENSG00000179676,ENSG00000057149,ENSG00000206072,ENSG00000206073,ENSG00000197641,ENSG00000166634,ENSG00000214318,ENSG00000269989,ENSG00000206075,ENSG00000243549
chr18	63106536	63107259	18:63106536-63107259	-
chr18	63131241	63131558	18:63131241-63131558	ENSG00000171791
chr18	63131880	63132534	18:63131880-63132534	ENSG00000171791
chr18	63137971	63138599	18:63137971-63138599	ENSG00000275448,ENSG00000266952,ENSG00000057149,ENSG00000206073,ENSG00000269989,ENSG00000206075,ENSG00000267766,ENSG00000171791
chr18	63152244	63152783	18:63152244-63152783	ENSG00000267766,ENSG00000171791
chr18	63155046	63155841	18:63155046-63155841	ENSG00000267766,ENSG00000171791
chr18	63157486	63157858	18:63157486-63157858	ENSG00000267766,ENSG00000171791
chr18	63161100	63161285	18:63161100-63161285	ENSG00000171791
chr18	63161689	63162096	18:63161689-63162096	ENSG00000267766,ENSG00000171791
chr18	63171520	63171795	18:63171520-63171795	-
chr18	63175429	63175624	18:63175429-63175624	-
chr18	63187099	63187458	18:63187099-63187458	-
chr18	63197354	63197571	18:63197354-63197571	-
chr18	63199667	63200474	18:63199667-63200474	ENSG00000266952,ENSG00000283125
chr18	63205900	63206357	18:63205900-63206357	ENSG00000283125
chr18	63207145	63207566	18:63207145-63207566	ENSG00000283125
chr18	63213070	63213501	18:63213070-63213501	ENSG00000283125
chr18	63216472	63217298	18:63216472-63217298	ENSG00000264131,ENSG00000057149,ENSG00000283125
chr18	63224024	63224616	18:63224024-63224616	-
chr18	63230068	63230307	18:63230068-63230307	-
chr18	63233505	63233786	18:63233505-63233786	-
chr18	63234926	63235134	18:63234926-63235134	-
chr18	63249847	63250135	18:63249847-63250135	-
chr18	63259066	63259302	18:63259066-63259302	-
chr18	63267403	63267645	18:63267403-63267645	-
chr18	63267992	63268440	18:63267992-63268440	-
chr18	63290763	63291517	18:63290763-63291517	ENSG00000264131,ENSG00000275448,ENSG00000269989,ENSG00000206075,ENSG00000171791
chr18	63292875	63293147	18:63292875-63293147	-
chr18	63298777	63299099	18:63298777-63299099	-
chr18	63300004	63300371	18:63300004-63300371	ENSG00000171791
chr18	63318128	63318494	18:63318128-63318494	ENSG00000171791
chr18	63319704	63320584	18:63319704-63320584	ENSG00000171791
chr18	63339850	63340131	18:63339850-63340131	ENSG00000119537
chr18	63342334	63342630	18:63342334-63342630	ENSG00000119537
chr18	63366020	63367736	18:63366020-63367736	ENSG00000119541,ENSG00000267390,ENSG00000119537
chr18	63399912	63400343	18:63399912-63400343	ENSG00000286800,ENSG00000214318,ENSG00000269989,ENSG00000206075,ENSG00000267430,ENSG00000119541,ENSG00000267390,ENSG00000119537
chr18	63409232	63409659	18:63409232-63409659	ENSG00000206075,ENSG00000267430,ENSG00000119541
chr18	63422083	63423004	18:63422083-63423004	ENSG00000206073,ENSG00000214318,ENSG00000269989,ENSG00000206075,ENSG00000267430,ENSG00000119541,ENSG00000267390,ENSG00000119537
chr18	63439363	63439693	18:63439363-63439693	ENSG00000214318,ENSG00000269989,ENSG00000206075
chr18	63520178	63520418	18:63520178-63520418	ENSG00000197632,ENSG00000057149,ENSG00000206072,ENSG00000206073,ENSG00000197641,ENSG00000166634,ENSG00000214318,ENSG00000269989,ENSG00000206075
chr18	63788574	63788840	18:63788574-63788840	ENSG00000264685,ENSG00000264131,ENSG00000286800,ENSG00000275448,ENSG00000266952,ENSG00000179676,ENSG00000242550,ENSG00000197632,ENSG00000166396,ENSG00000057149,ENSG00000206072,ENSG00000206073,ENSG00000197641,ENSG00000166634,ENSG00000214318
chr18	63936046	63936962	18:63936046-63936962	ENSG00000263720,ENSG00000081138,ENSG00000265217,ENSG00000264131,ENSG00000263863,ENSG00000286800,ENSG00000275448,ENSG00000266952,ENSG00000179676,ENSG00000237314,ENSG00000221887,ENSG00000242550,ENSG00000197632,ENSG00000057149,ENSG00000206072,ENSG00000206073,ENSG00000197641,ENSG00000166634,ENSG00000214318,ENSG00000269989,ENSG00000206075
chr18	63948986	63949502	18:63948986-63949502	ENSG00000265217,ENSG00000264131,ENSG00000263863,ENSG00000286800,ENSG00000275448,ENSG00000266952,ENSG00000179676,ENSG00000237314,ENSG00000221887,ENSG00000242550,ENSG00000197632,ENSG00000057149,ENSG00000206072,ENSG00000206073,ENSG00000197641,ENSG00000166634,ENSG00000214318
chr18	63963558	63964059	18:63963558-63964059	ENSG00000081138,ENSG00000264232,ENSG00000264131,ENSG00000263863,ENSG00000286800,ENSG00000275448,ENSG00000266952,ENSG00000179676,ENSG00000237314,ENSG00000166401,ENSG00000283667,ENSG00000221887,ENSG00000242550,ENSG00000197632,ENSG00000057149,ENSG00000206072,ENSG00000206073,ENSG00000197641,ENSG00000214318
chr18	63969872	63970883	18:63969872-63970883	ENSG00000264232,ENSG00000263863,ENSG00000286800,ENSG00000275448,ENSG00000266952,ENSG00000179676,ENSG00000237314,ENSG00000166401,ENSG00000283667,ENSG00000221887,ENSG00000242550,ENSG00000197632,ENSG00000057149,ENSG00000206072,ENSG00000214318
chr18	63979344	63979828	18:63979344-63979828	ENSG00000166401,ENSG00000283667,ENSG00000242550,ENSG00000197632
chr18	63992881	63993074	18:63992881-63993074	ENSG00000263863,ENSG00000275448,ENSG00000266952,ENSG00000179676,ENSG00000237314,ENSG00000166401,ENSG00000242550,ENSG00000197632,ENSG00000057149,ENSG00000206072,ENSG00000206073
chr18	64043394	64043599	18:64043394-64043599	ENSG00000263622,ENSG00000081138,ENSG00000265217,ENSG00000264232,ENSG00000264131,ENSG00000263863,ENSG00000286800,ENSG00000275448,ENSG00000266952,ENSG00000179676,ENSG00000237314,ENSG00000267134
chr18	67200185	67200821	18:67200185-67200821	ENSG00000264697,ENSG00000263355,ENSG00000265425,ENSG00000260747,ENSG00000264699,ENSG00000287907,ENSG00000264869,ENSG00000264634,ENSG00000265240,ENSG00000265555,ENSG00000264104,ENSG00000265472,ENSG00000263594,ENSG00000264040,ENSG00000264054,ENSG00000263354,ENSG00000238680,ENSG00000071991,ENSG00000264685,ENSG00000263622,ENSG00000263720,ENSG00000081138,ENSG00000265217,ENSG00000264232,ENSG00000264131,ENSG00000263863,ENSG00000286800
chr18	67217512	67218023	18:67217512-67218023	ENSG00000285748,ENSG00000263637,ENSG00000264697,ENSG00000263355,ENSG00000265425,ENSG00000260747,ENSG00000264699,ENSG00000287907,ENSG00000264869,ENSG00000264634,ENSG00000265240,ENSG00000265555,ENSG00000264104,ENSG00000265472,ENSG00000263594,ENSG00000264040,ENSG00000263424,ENSG00000264054,ENSG00000263354,ENSG00000238680,ENSG00000071991,ENSG00000264685,ENSG00000263622,ENSG00000263720,ENSG00000081138,ENSG00000265217,ENSG00000264232,ENSG00000264131,ENSG00000263863,ENSG00000286800
chr18	67241174	67241653	18:67241174-67241653	ENSG00000285748,ENSG00000263637,ENSG00000264697,ENSG00000263355,ENSG00000265425,ENSG00000260747,ENSG00000264699,ENSG00000287907,ENSG00000264869,ENSG00000264634,ENSG00000265240,ENSG00000265555,ENSG00000264104,ENSG00000265472,ENSG00000263594,ENSG00000264040,ENSG00000263424,ENSG00000265936,ENSG00000264054,ENSG00000263354,ENSG00000238680,ENSG00000071991,ENSG00000264685,ENSG00000263622,ENSG00000263720,ENSG00000081138,ENSG00000265217,ENSG00000264232,ENSG00000264131,ENSG00000263863,ENSG00000286800
chr18	67244005	67244546	18:67244005-67244546	ENSG00000264697,ENSG00000263355,ENSG00000265425,ENSG00000260747,ENSG00000264699,ENSG00000287907,ENSG00000264869,ENSG00000264634,ENSG00000265240,ENSG00000265555,ENSG00000264104,ENSG00000265472,ENSG00000263594,ENSG00000263424,ENSG00000264054,ENSG00000263354,ENSG00000238680,ENSG00000071991,ENSG00000264685,ENSG00000263622,ENSG00000263720,ENSG00000081138,ENSG00000265217,ENSG00000264232,ENSG00000264131,ENSG00000263863,ENSG00000286800
chr18	67265588	67266258	18:67265588-67266258	ENSG00000285748,ENSG00000264705,ENSG00000264472,ENSG00000263637,ENSG00000264697,ENSG00000263355,ENSG00000265425,ENSG00000260747,ENSG00000264699,ENSG00000287907,ENSG00000264869,ENSG00000264634,ENSG00000265240,ENSG00000265555,ENSG00000264104,ENSG00000265472,ENSG00000263594,ENSG00000264040,ENSG00000263424,ENSG00000265936,ENSG00000264054,ENSG00000263354,ENSG00000238680,ENSG00000071991,ENSG00000264685,ENSG00000263622,ENSG00000263720,ENSG00000081138,ENSG00000265217,ENSG00000264232,ENSG00000264131,ENSG00000263863
chr18	67273409	67273792	18:67273409-67273792	ENSG00000263637,ENSG00000264697,ENSG00000263355,ENSG00000265425,ENSG00000260747,ENSG00000264699,ENSG00000287907,ENSG00000264869,ENSG00000264634,ENSG00000265240,ENSG00000265555,ENSG00000264104,ENSG00000265472,ENSG00000263594,ENSG00000264040,ENSG00000263424,ENSG00000265936,ENSG00000264054,ENSG00000263354,ENSG00000238680,ENSG00000071991,ENSG00000264685,ENSG00000263622,ENSG00000263720,ENSG00000081138,ENSG00000265217,ENSG00000264232,ENSG00000264131,ENSG00000263863,ENSG00000286800
chr18	67301665	67302363	18:67301665-67302363	ENSG00000264697,ENSG00000263355,ENSG00000265425,ENSG00000260747,ENSG00000264699,ENSG00000287907,ENSG00000264869,ENSG00000264634,ENSG00000265240,ENSG00000265555,ENSG00000264104,ENSG00000265472,ENSG00000263594,ENSG00000264040,ENSG00000265936,ENSG00000264054,ENSG00000263354,ENSG00000238680,ENSG00000071991,ENSG00000264685,ENSG00000263622,ENSG00000263720,ENSG00000081138,ENSG00000265217,ENSG00000264232,ENSG00000264131,ENSG00000263863
chr18	67360059	67360471	18:67360059-67360471	ENSG00000264697,ENSG00000263355,ENSG00000265425,ENSG00000260747,ENSG00000264699,ENSG00000287907,ENSG00000264869,ENSG00000264634,ENSG00000265240,ENSG00000265555,ENSG00000264104,ENSG00000265472,ENSG00000263594,ENSG00000264040,ENSG00000263424,ENSG00000265936,ENSG00000263354,ENSG00000238680,ENSG00000071991,ENSG00000264685,ENSG00000263622,ENSG00000263720,ENSG00000081138,ENSG00000265217
chr18	67417856	67418529	18:67417856-67418529	ENSG00000263637,ENSG00000264697,ENSG00000263355,ENSG00000265425,ENSG00000260747,ENSG00000264699,ENSG00000287907,ENSG00000264869,ENSG00000264634,ENSG00000265240,ENSG00000265555,ENSG00000264104,ENSG00000265472,ENSG00000263594,ENSG00000264040,ENSG00000263424,ENSG00000265936,ENSG00000264054,ENSG00000263354,ENSG00000238680,ENSG00000071991,ENSG00000264685,ENSG00000263622,ENSG00000263720,ENSG00000081138,ENSG00000265217,ENSG00000264232,ENSG00000264131,ENSG00000263863,ENSG00000286800
chr18	67450982	67451405	18:67450982-67451405	ENSG00000264697,ENSG00000263355,ENSG00000265425,ENSG00000260747,ENSG00000264699,ENSG00000287907,ENSG00000264869,ENSG00000264634,ENSG00000265240,ENSG00000265555,ENSG00000264104,ENSG00000265472,ENSG00000263594,ENSG00000264040,ENSG00000263424,ENSG00000260578,ENSG00000265936,ENSG00000264054,ENSG00000263354,ENSG00000238680,ENSG00000071991,ENSG00000264685,ENSG00000263622,ENSG00000263720,ENSG00000081138,ENSG00000265217,ENSG00000264232,ENSG00000264131,ENSG00000263863,ENSG00000286800
chr18	67477156	67477378	18:67477156-67477378	ENSG00000264869,ENSG00000264634,ENSG00000265240,ENSG00000265555,ENSG00000264104,ENSG00000265472,ENSG00000263594,ENSG00000264040,ENSG00000263424,ENSG00000260578,ENSG00000238680
chr18	67516018	67517573	18:67516018-67517573	ENSG00000264697,ENSG00000263355,ENSG00000265425,ENSG00000260747,ENSG00000264699,ENSG00000264869,ENSG00000264634,ENSG00000265240,ENSG00000265555,ENSG00000264104,ENSG00000265472,ENSG00000263594,ENSG00000264040,ENSG00000265533,ENSG00000263424,ENSG00000171451,ENSG00000263622
chr18	68660334	68660644	18:68660334-68660644	ENSG00000263637,ENSG00000264697,ENSG00000263355,ENSG00000265425,ENSG00000260747,ENSG00000264699,ENSG00000287907,ENSG00000264869,ENSG00000264634
chr18	68676993	68677393	18:68676993-68677393	ENSG00000263637,ENSG00000166479,ENSG00000264697
chr18	68714373	68715619	18:68714373-68715619	ENSG00000263637,ENSG00000276092,ENSG00000150636,ENSG00000166479
chr18	68721504	68722312	18:68721504-68722312	ENSG00000263637,ENSG00000276092,ENSG00000150636,ENSG00000166479
chr18	68735657	68736046	18:68735657-68736046	ENSG00000263637,ENSG00000276092,ENSG00000150636,ENSG00000166479,ENSG00000264697,ENSG00000263355,ENSG00000265425,ENSG00000287907,ENSG00000264869
chr18	68847246	68847664	18:68847246-68847664	ENSG00000273584,ENSG00000264472,ENSG00000264444,ENSG00000207072,ENSG00000150636
chr18	68879955	68880219	18:68879955-68880219	ENSG00000264705,ENSG00000264236,ENSG00000273584,ENSG00000264472,ENSG00000264444,ENSG00000207072
chr18	69469481	69469838	18:69469481-69469838	ENSG00000264845,ENSG00000278532,ENSG00000285748
chr18	69496225	69496465	18:69496225-69496465	ENSG00000278532,ENSG00000285748,ENSG00000264705,ENSG00000264236
chr18	69574956	69575149	18:69574956-69575149	ENSG00000278532,ENSG00000285748,ENSG00000264705,ENSG00000264236
chr18	69580184	69580496	18:69580184-69580496	ENSG00000279221,ENSG00000278532,ENSG00000285748,ENSG00000264705,ENSG00000264236,ENSG00000273584
chr18	69621145	69621332	18:69621145-69621332	ENSG00000279221,ENSG00000265643
chr18	69623560	69623918	18:69623560-69623918	ENSG00000279221,ENSG00000265643
chr18	69636727	69637146	18:69636727-69637146	ENSG00000279221,ENSG00000206052,ENSG00000278532,ENSG00000264705
chr18	69674473	69674939	18:69674473-69674939	ENSG00000279221,ENSG00000206052
chr18	69691298	69691734	18:69691298-69691734	ENSG00000279221,ENSG00000285748,ENSG00000264705
chr18	69702303	69702557	18:69702303-69702557	ENSG00000266840,ENSG00000279221,ENSG00000285748
chr18	69723293	69723510	18:69723293-69723510	ENSG00000266840
chr18	69755951	69756499	18:69755951-69756499	ENSG00000266840,ENSG00000279221,ENSG00000278532,ENSG00000264705,ENSG00000264236,ENSG00000273584
chr18	69763734	69763981	18:69763734-69763981	ENSG00000285748
chr18	69774854	69775096	18:69774854-69775096	ENSG00000278532,ENSG00000285748,ENSG00000264705,ENSG00000264236
chr18	69788059	69788267	18:69788059-69788267	-
chr18	69845601	69846014	18:69845601-69846014	-
chr18	69885777	69886422	18:69885777-69886422	ENSG00000278532,ENSG00000285748,ENSG00000264705
chr18	69890824	69891048	18:69890824-69891048	ENSG00000150637
chr18	69897575	69898799	18:69897575-69898799	ENSG00000150637
chr18	69909866	69910670	18:69909866-69910670	ENSG00000264705
chr18	69916503	69917137	18:69916503-69917137	-
chr18	69935159	69935946	18:69935159-69935946	ENSG00000150637,ENSG00000278532,ENSG00000285748,ENSG00000264705,ENSG00000264236,ENSG00000273584
chr18	69947253	69948140	18:69947253-69948140	ENSG00000150637
chr18	69955225	69955469	18:69955225-69955469	ENSG00000150637
chr18	69955973	69957472	18:69955973-69957472	ENSG00000150637
chr18	69959393	69959933	18:69959393-69959933	ENSG00000150637
chr18	69968035	69968619	18:69968035-69968619	ENSG00000150637,ENSG00000278532,ENSG00000285748,ENSG00000264705,ENSG00000264236
chr18	69975303	69975523	18:69975303-69975523	-
chr18	69982053	69982399	18:69982053-69982399	-
chr18	70000387	70000601	18:70000387-70000601	ENSG00000176225
chr18	70011885	70012604	18:70011885-70012604	ENSG00000176225
chr18	70056336	70056632	18:70056336-70056632	ENSG00000176225
chr18	70082550	70083030	18:70082550-70083030	ENSG00000278532,ENSG00000285748,ENSG00000264236,ENSG00000207072
chr18	70090646	70090918	18:70090646-70090918	-
chr18	70174901	70175254	18:70174901-70175254	-
chr18	70183190	70183677	18:70183190-70183677	ENSG00000265698
chr18	70195807	70196242	18:70195807-70196242	ENSG00000214255,ENSG00000265698,ENSG00000266278,ENSG00000287646,ENSG00000176225
chr18	70205487	70206389	18:70205487-70206389	ENSG00000265698,ENSG00000266278,ENSG00000266304,ENSG00000266258,ENSG00000287646,ENSG00000176225
chr18	70224332	70224622	18:70224332-70224622	ENSG00000265698,ENSG00000266278,ENSG00000287646
chr18	70288684	70289876	18:70288684-70289876	ENSG00000265698,ENSG00000266278,ENSG00000266304,ENSG00000266258,ENSG00000170677
chr18	70348462	70348702	18:70348462-70348702	ENSG00000265698,ENSG00000266278,ENSG00000266304,ENSG00000266258
chr18	70433846	70434159	18:70433846-70434159	ENSG00000214255,ENSG00000265698,ENSG00000266278,ENSG00000266304,ENSG00000266258,ENSG00000287646,ENSG00000176225
chr18	70435711	70436015	18:70435711-70436015	ENSG00000214255,ENSG00000265698,ENSG00000266278
chr18	70454833	70455125	18:70454833-70455125	ENSG00000265698,ENSG00000266278
chr18	70461436	70461865	18:70461436-70461865	ENSG00000265698
chr18	70490317	70490777	18:70490317-70490777	ENSG00000141668,ENSG00000239748,ENSG00000278971
chr18	70491760	70491977	18:70491760-70491977	ENSG00000141668,ENSG00000239748,ENSG00000278971
chr18	70499084	70499574	18:70499084-70499574	ENSG00000239748,ENSG00000278971
chr18	70553268	70553939	18:70553268-70553939	ENSG00000264315,ENSG00000239748,ENSG00000286642
chr18	70559922	70560225	18:70559922-70560225	ENSG00000265995,ENSG00000239748,ENSG00000286642
chr18	70598783	70599610	18:70598783-70599610	ENSG00000263750,ENSG00000265579,ENSG00000264315,ENSG00000141668,ENSG00000271313,ENSG00000265995,ENSG00000260457,ENSG00000265352,ENSG00000265946,ENSG00000264388,ENSG00000260676,ENSG00000263733,ENSG00000265484,ENSG00000239748
chr18	70620715	70621167	18:70620715-70621167	ENSG00000271313
chr18	70621545	70622236	18:70621545-70622236	ENSG00000252598,ENSG00000264315,ENSG00000141668,ENSG00000271313,ENSG00000265995,ENSG00000260457,ENSG00000265946,ENSG00000264388,ENSG00000265484,ENSG00000239748
chr18	70640333	70640768	18:70640333-70640768	ENSG00000263750,ENSG00000264315,ENSG00000271313,ENSG00000260457,ENSG00000263417
chr18	70650781	70651377	18:70650781-70651377	ENSG00000263417
chr18	70658908	70659501	18:70658908-70659501	ENSG00000252598,ENSG00000264315,ENSG00000141668,ENSG00000271313,ENSG00000265995,ENSG00000260457,ENSG00000265946,ENSG00000264388,ENSG00000260676,ENSG00000263733,ENSG00000265484,ENSG00000263417
chr18	70663109	70663411	18:70663109-70663411	ENSG00000263417
chr18	70672244	70673178	18:70672244-70673178	ENSG00000263958,ENSG00000263750,ENSG00000252598,ENSG00000265579,ENSG00000166342,ENSG00000264315,ENSG00000141668,ENSG00000271313,ENSG00000265995,ENSG00000260457,ENSG00000265352,ENSG00000265946,ENSG00000264388,ENSG00000260676,ENSG00000263733,ENSG00000265484,ENSG00000287693,ENSG00000263417,ENSG00000239748,ENSG00000264236
chr18	70683316	70683847	18:70683316-70683847	ENSG00000263958,ENSG00000263750,ENSG00000252598,ENSG00000265579,ENSG00000166342,ENSG00000264315,ENSG00000141668,ENSG00000271313,ENSG00000265995,ENSG00000260457,ENSG00000265352,ENSG00000265946,ENSG00000264388,ENSG00000260676,ENSG00000263733,ENSG00000265484,ENSG00000287693,ENSG00000239748,ENSG00000264236,ENSG00000265425
chr18	70692282	70692501	18:70692282-70692501	ENSG00000264315
chr18	70709668	70710143	18:70709668-70710143	ENSG00000263958,ENSG00000263750,ENSG00000252598,ENSG00000265579,ENSG00000166342,ENSG00000264315,ENSG00000141668,ENSG00000271313,ENSG00000265995,ENSG00000260457,ENSG00000265352,ENSG00000265946,ENSG00000264388,ENSG00000260676,ENSG00000263733,ENSG00000265484,ENSG00000264236
chr18	70773400	70773730	18:70773400-70773730	ENSG00000264315,ENSG00000141668,ENSG00000271313,ENSG00000265995,ENSG00000260457,ENSG00000265352,ENSG00000265946,ENSG00000264388,ENSG00000260676,ENSG00000263733,ENSG00000265484
chr18	70781638	70782514	18:70781638-70782514	ENSG00000263711,ENSG00000263958,ENSG00000263750,ENSG00000265579,ENSG00000166342,ENSG00000264315,ENSG00000141668,ENSG00000271313,ENSG00000265995,ENSG00000260457,ENSG00000265352,ENSG00000265946,ENSG00000264388,ENSG00000260676,ENSG00000263733,ENSG00000265484,ENSG00000287693,ENSG00000265781
chr18	70821107	70821457	18:70821107-70821457	ENSG00000264315,ENSG00000271313,ENSG00000265995,ENSG00000260457,ENSG00000265946,ENSG00000264388,ENSG00000260676,ENSG00000263733,ENSG00000265484
chr18	70931968	70932463	18:70931968-70932463	ENSG00000252598,ENSG00000264315,ENSG00000141668,ENSG00000271313,ENSG00000265995,ENSG00000260457,ENSG00000265352,ENSG00000265946,ENSG00000264388,ENSG00000260676,ENSG00000263733,ENSG00000265484,ENSG00000287693,ENSG00000265781
chr18	70999877	71000087	18:70999877-71000087	ENSG00000264315,ENSG00000265995,ENSG00000265946,ENSG00000264388,ENSG00000260676,ENSG00000263733,ENSG00000265484,ENSG00000287693,ENSG00000265781
chr18	71029830	71030062	18:71029830-71030062	ENSG00000263733,ENSG00000287693,ENSG00000265639,ENSG00000265781
chr18	71110291	71110583	18:71110291-71110583	ENSG00000264315,ENSG00000271313,ENSG00000265946,ENSG00000264388,ENSG00000260676,ENSG00000263733,ENSG00000265484,ENSG00000287693
chr18	71303870	71304072	18:71303870-71304072	ENSG00000264315,ENSG00000271313,ENSG00000265995,ENSG00000260457,ENSG00000265946,ENSG00000264388,ENSG00000260676,ENSG00000263733,ENSG00000265484,ENSG00000287693
chr18	71375303	71375593	18:71375303-71375593	ENSG00000264315,ENSG00000271313,ENSG00000265995,ENSG00000260457,ENSG00000265352,ENSG00000265946,ENSG00000264388,ENSG00000260676,ENSG00000263733,ENSG00000265484
chr18	71732094	71732397	18:71732094-71732397	ENSG00000252598,ENSG00000264315,ENSG00000271313,ENSG00000265995,ENSG00000260457,ENSG00000265352,ENSG00000265946,ENSG00000264388,ENSG00000260676
chr18	72971992	72972225	18:72971992-72972225	ENSG00000241866,ENSG00000265380,ENSG00000261780,ENSG00000263711,ENSG00000263958,ENSG00000263750,ENSG00000252598,ENSG00000265579,ENSG00000166342,ENSG00000287314
chr18	73842543	73843031	18:73842543-73843031	ENSG00000241866,ENSG00000265380,ENSG00000261780,ENSG00000263711,ENSG00000263958,ENSG00000263750,ENSG00000252598,ENSG00000265579,ENSG00000166342,ENSG00000287314,ENSG00000278902
chr18	74040728	74041312	18:74040728-74041312	ENSG00000241866,ENSG00000265380,ENSG00000261780,ENSG00000263711,ENSG00000263958,ENSG00000263750,ENSG00000252598,ENSG00000265579,ENSG00000166342,ENSG00000287314,ENSG00000278902,ENSG00000263655
chr18	74064441	74065005	18:74064441-74065005	ENSG00000241866,ENSG00000265380,ENSG00000261780,ENSG00000263711,ENSG00000263958,ENSG00000263750,ENSG00000252598,ENSG00000265579,ENSG00000166342,ENSG00000264315,ENSG00000141665,ENSG00000287314,ENSG00000278902,ENSG00000263655
chr18	74082362	74083600	18:74082362-74083600	ENSG00000241866,ENSG00000265380,ENSG00000261780,ENSG00000263711,ENSG00000263958,ENSG00000263750,ENSG00000252598,ENSG00000265579,ENSG00000166342,ENSG00000141665,ENSG00000287314,ENSG00000278902,ENSG00000263655
chr18	74108541	74108889	18:74108541-74108889	ENSG00000241866,ENSG00000265380,ENSG00000261780,ENSG00000263711,ENSG00000263750,ENSG00000252598,ENSG00000265579,ENSG00000141665,ENSG00000287314,ENSG00000278902
chr18	74147482	74148757	18:74147482-74148757	ENSG00000075336,ENSG00000141665
chr18	74196215	74196798	18:74196215-74196798	ENSG00000241866,ENSG00000265380,ENSG00000261780,ENSG00000263711,ENSG00000243856,ENSG00000260569,ENSG00000075336,ENSG00000278902,ENSG00000133313,ENSG00000150656,ENSG00000264340
chr18	74204483	74204869	18:74204483-74204869	ENSG00000243856,ENSG00000260569
chr18	74291340	74292458	18:74291340-74292458	ENSG00000286529,ENSG00000166347,ENSG00000243856,ENSG00000260569
chr18	74310382	74310708	18:74310382-74310708	ENSG00000206043,ENSG00000243856,ENSG00000260569
chr18	74342471	74342854	18:74342471-74342854	ENSG00000243856,ENSG00000260569,ENSG00000150656
chr18	74353312	74353570	18:74353312-74353570	ENSG00000243856,ENSG00000260569,ENSG00000287689,ENSG00000133313,ENSG00000150656,ENSG00000264340
chr18	74373230	74373872	18:74373230-74373872	ENSG00000241866,ENSG00000265380,ENSG00000261780,ENSG00000263711,ENSG00000235297,ENSG00000243856,ENSG00000260569,ENSG00000278902,ENSG00000287689,ENSG00000133313,ENSG00000150656,ENSG00000264340
chr18	74378045	74378810	18:74378045-74378810	ENSG00000235297,ENSG00000287689
chr18	74389093	74389530	18:74389093-74389530	ENSG00000235297
chr18	74407615	74408111	18:74407615-74408111	ENSG00000259779,ENSG00000235297
chr18	74411618	74411941	18:74411618-74411941	ENSG00000259779
chr18	74445344	74445538	18:74445344-74445538	ENSG00000187773,ENSG00000287689
chr18	74456426	74456656	18:74456426-74456656	ENSG00000187773,ENSG00000287689
chr18	74457053	74457333	18:74457053-74457333	ENSG00000187773,ENSG00000287689
chr18	74459289	74459540	18:74459289-74459540	ENSG00000187773,ENSG00000287689
chr18	74484917	74485189	18:74484917-74485189	ENSG00000287689,ENSG00000133313,ENSG00000276934,ENSG00000150656
chr18	74493704	74494382	18:74493704-74494382	ENSG00000287689,ENSG00000133313,ENSG00000276934
chr18	74496015	74496781	18:74496015-74496781	ENSG00000133313,ENSG00000276934
chr18	74499052	74499831	18:74499052-74499831	ENSG00000133313,ENSG00000276934
chr18	74552064	74552573	18:74552064-74552573	ENSG00000243856,ENSG00000260569,ENSG00000133313,ENSG00000276934,ENSG00000150656,ENSG00000264340
chr18	74597187	74598992	18:74597187-74598992	ENSG00000150656,ENSG00000264247,ENSG00000215421
chr18	74621958	74622375	18:74621958-74622375	ENSG00000215421
chr18	74623418	74623733	18:74623418-74623733	-
chr18	74631382	74632482	18:74631382-74632482	ENSG00000265380,ENSG00000150656,ENSG00000264247,ENSG00000215421,ENSG00000287295,ENSG00000287993,ENSG00000261194,ENSG00000264108,ENSG00000263547,ENSG00000265717,ENSG00000264212,ENSG00000266614,ENSG00000276993,ENSG00000264116,ENSG00000206026,ENSG00000266774
chr18	74652521	74652840	18:74652521-74652840	ENSG00000287295,ENSG00000287993,ENSG00000261194,ENSG00000275827,ENSG00000263547,ENSG00000265717,ENSG00000264212,ENSG00000266614,ENSG00000276993,ENSG00000264116,ENSG00000206026
chr18	74797293	74797520	18:74797293-74797520	-
chr18	74896517	74896813	18:74896517-74896813	ENSG00000263711,ENSG00000278911,ENSG00000287295,ENSG00000287993,ENSG00000261194,ENSG00000264108,ENSG00000263547,ENSG00000265717,ENSG00000264212,ENSG00000266614,ENSG00000276993,ENSG00000264116,ENSG00000206026,ENSG00000266774
chr18	74942277	74942797	18:74942277-74942797	ENSG00000278911,ENSG00000287295,ENSG00000287993,ENSG00000261194,ENSG00000275827,ENSG00000264108,ENSG00000263547,ENSG00000276993,ENSG00000264116,ENSG00000206026,ENSG00000266774
chr18	74950436	74951574	18:74950436-74951574	ENSG00000278911,ENSG00000287295,ENSG00000287993,ENSG00000261194,ENSG00000275827,ENSG00000264108,ENSG00000263547,ENSG00000276993,ENSG00000264116,ENSG00000206026,ENSG00000266774
chr18	74960348	74961064	18:74960348-74961064	ENSG00000278911,ENSG00000287295,ENSG00000287993,ENSG00000276993
chr18	74964172	74964377	18:74964172-74964377	-
chr18	74994662	74995405	18:74994662-74995405	ENSG00000278911,ENSG00000287993,ENSG00000261194,ENSG00000264108,ENSG00000263547,ENSG00000266743,ENSG00000265717,ENSG00000264212,ENSG00000266614,ENSG00000276993,ENSG00000264116,ENSG00000206026,ENSG00000266774
chr18	75029457	75029827	18:75029457-75029827	ENSG00000278911,ENSG00000287993,ENSG00000261194,ENSG00000276993,ENSG00000264116
chr18	75070824	75071799	18:75070824-75071799	ENSG00000215421,ENSG00000278607,ENSG00000273669,ENSG00000283452,ENSG00000278911,ENSG00000287295,ENSG00000287993,ENSG00000261194,ENSG00000275827,ENSG00000264108,ENSG00000263547,ENSG00000276993,ENSG00000264116,ENSG00000206026,ENSG00000266774
chr18	75080250	75080509	18:75080250-75080509	ENSG00000278607,ENSG00000273669,ENSG00000283452,ENSG00000278911
chr18	75121506	75121773	18:75121506-75121773	ENSG00000278911,ENSG00000285915
chr18	75161452	75162094	18:75161452-75162094	ENSG00000278911,ENSG00000287295,ENSG00000287993,ENSG00000276993,ENSG00000264116,ENSG00000206026,ENSG00000266774
chr18	75198112	75198473	18:75198112-75198473	ENSG00000180011,ENSG00000276993,ENSG00000264116
chr18	75207936	75208344	18:75207936-75208344	ENSG00000180011,ENSG00000179981
chr18	75208770	75209838	18:75208770-75209838	ENSG00000180011,ENSG00000179981,ENSG00000276993,ENSG00000264116
chr18	75210521	75210858	18:75210521-75210858	ENSG00000180011,ENSG00000179981
chr18	75211242	75211933	18:75211242-75211933	ENSG00000180011,ENSG00000179981
chr18	75216298	75216681	18:75216298-75216681	ENSG00000180011,ENSG00000179981,ENSG00000276993,ENSG00000264116
chr18	75247137	75247383	18:75247137-75247383	ENSG00000179981
chr18	75247638	75248230	18:75247638-75248230	ENSG00000180011,ENSG00000179981,ENSG00000287295,ENSG00000276993,ENSG00000264116,ENSG00000206026,ENSG00000266774
chr18	75455641	75456343	18:75455641-75456343	ENSG00000287295,ENSG00000287993,ENSG00000276993,ENSG00000264116,ENSG00000206026,ENSG00000266774,ENSG00000287281
chr18	75479007	75479470	18:75479007-75479470	ENSG00000287295,ENSG00000287993,ENSG00000261194,ENSG00000275827,ENSG00000264108,ENSG00000263547,ENSG00000265717,ENSG00000264212,ENSG00000266614,ENSG00000276993,ENSG00000264116,ENSG00000206026,ENSG00000266774,ENSG00000287281,ENSG00000286603
chr18	75847236	75847481	18:75847236-75847481	ENSG00000287295,ENSG00000287993,ENSG00000261194,ENSG00000266460,ENSG00000275827,ENSG00000264108,ENSG00000263547,ENSG00000266743,ENSG00000264595,ENSG00000266014,ENSG00000265717,ENSG00000264212,ENSG00000266614,ENSG00000264116
chr18	76213130	76213544	18:76213130-76213544	ENSG00000287993,ENSG00000261194,ENSG00000275827,ENSG00000264108,ENSG00000263547,ENSG00000266743,ENSG00000264260,ENSG00000264595,ENSG00000266014,ENSG00000265717,ENSG00000264212,ENSG00000266614
chr18	76349015	76349417	18:76349015-76349417	ENSG00000261194,ENSG00000275827,ENSG00000264108,ENSG00000263547,ENSG00000266743,ENSG00000264595,ENSG00000266014,ENSG00000265717,ENSG00000264212,ENSG00000266614
chr18	76374270	76375177	18:76374270-76375177	ENSG00000101493,ENSG00000263982,ENSG00000280205,ENSG00000266312
chr18	76376762	76377184	18:76376762-76377184	ENSG00000101493,ENSG00000263982,ENSG00000280205,ENSG00000266312
chr18	76398818	76399344	18:76398818-76399344	ENSG00000265717,ENSG00000264212,ENSG00000266614,ENSG00000101493,ENSG00000280205,ENSG00000266256,ENSG00000286090,ENSG00000266312,ENSG00000276397,ENSG00000265836,ENSG00000265626
chr18	76451423	76451697	18:76451423-76451697	ENSG00000286090,ENSG00000266312
chr18	76466820	76467501	18:76466820-76467501	ENSG00000265778,ENSG00000266256,ENSG00000286090,ENSG00000266312
chr18	76490807	76491188	18:76490807-76491188	ENSG00000101493,ENSG00000265778,ENSG00000275763,ENSG00000286090
chr18	76491495	76491808	18:76491495-76491808	ENSG00000101493,ENSG00000265778,ENSG00000275763,ENSG00000286090
chr18	76492722	76493164	18:76492722-76493164	ENSG00000101493,ENSG00000265778,ENSG00000275763,ENSG00000266256,ENSG00000286090,ENSG00000266312
chr18	76495166	76495531	18:76495166-76495531	ENSG00000101493,ENSG00000265778,ENSG00000275763,ENSG00000266256,ENSG00000286090
chr18	76529050	76529317	18:76529050-76529317	ENSG00000266256
chr18	76686852	76687370	18:76686852-76687370	ENSG00000286090,ENSG00000266312,ENSG00000276397
chr18	76709597	76710018	18:76709597-76710018	ENSG00000263547,ENSG00000265717,ENSG00000264212,ENSG00000266614,ENSG00000280205,ENSG00000266256,ENSG00000286090,ENSG00000266312,ENSG00000276397,ENSG00000265934,ENSG00000265836,ENSG00000265626
chr18	76721097	76722048	18:76721097-76722048	ENSG00000287993,ENSG00000261194,ENSG00000275827,ENSG00000264108,ENSG00000263547,ENSG00000266743,ENSG00000264595,ENSG00000266014,ENSG00000265717,ENSG00000264212,ENSG00000266614,ENSG00000280205,ENSG00000266256,ENSG00000286090,ENSG00000266312,ENSG00000276397,ENSG00000199392,ENSG00000264736,ENSG00000265934,ENSG00000265836,ENSG00000265626
chr18	76787913	76788190	18:76787913-76788190	ENSG00000265836,ENSG00000265626
chr18	76801938	76802545	18:76801938-76802545	ENSG00000264278,ENSG00000252097,ENSG00000278107,ENSG00000244229,ENSG00000275355,ENSG00000265261,ENSG00000264015,ENSG00000286727,ENSG00000265836,ENSG00000265626
chr18	76803854	76804174	18:76803854-76804174	ENSG00000264278,ENSG00000252097,ENSG00000278107,ENSG00000244229,ENSG00000275355,ENSG00000265261,ENSG00000286727,ENSG00000265836,ENSG00000265626
chr18	76821675	76823305	18:76821675-76823305	ENSG00000264278,ENSG00000252097,ENSG00000278107,ENSG00000130856,ENSG00000244229,ENSG00000275355,ENSG00000265261
chr18	76858742	76859856	18:76858742-76859856	ENSG00000264278,ENSG00000130856,ENSG00000244229,ENSG00000275355,ENSG00000265261,ENSG00000199392,ENSG00000265836,ENSG00000265626
chr18	76874734	76875139	18:76874734-76875139	ENSG00000252097,ENSG00000130856,ENSG00000244229,ENSG00000275355,ENSG00000265261,ENSG00000264015,ENSG00000199392,ENSG00000264736,ENSG00000265836
chr18	76922016	76922618	18:76922016-76922618	ENSG00000130856,ENSG00000244229,ENSG00000275355,ENSG00000265261,ENSG00000266844,ENSG00000264015,ENSG00000199392,ENSG00000264736,ENSG00000286727,ENSG00000265836,ENSG00000265626
chr18	76967474	76967689	18:76967474-76967689	-
chr18	76970947	76971198	18:76970947-76971198	ENSG00000266844
chr18	76983172	76983878	18:76983172-76983878	ENSG00000266844,ENSG00000197971,ENSG00000264015,ENSG00000264736
chr18	77004543	77005049	18:77004543-77005049	ENSG00000197971,ENSG00000279811
chr18	77036690	77036877	18:77036690-77036877	ENSG00000287680
chr18	77054389	77055575	18:77054389-77055575	ENSG00000197971,ENSG00000279811,ENSG00000287680,ENSG00000265844,ENSG00000264015,ENSG00000199392
chr18	77062230	77062916	18:77062230-77062916	ENSG00000197971,ENSG00000279811,ENSG00000287680,ENSG00000275178,ENSG00000265844,ENSG00000264015,ENSG00000199392,ENSG00000264736
chr18	77063168	77063500	18:77063168-77063500	-
chr18	77068351	77068777	18:77068351-77068777	ENSG00000197971,ENSG00000275178,ENSG00000264015
chr18	77071802	77072223	18:77071802-77072223	ENSG00000275178
chr18	77073837	77074044	18:77073837-77074044	ENSG00000275178
chr18	77080251	77080601	18:77080251-77080601	ENSG00000197971,ENSG00000275178
chr18	77102343	77102883	18:77102343-77102883	ENSG00000197971,ENSG00000275178,ENSG00000279433,ENSG00000278330
chr18	77106403	77106747	18:77106403-77106747	ENSG00000197971,ENSG00000275178,ENSG00000279433,ENSG00000278330
chr18	77108118	77108620	18:77108118-77108620	ENSG00000197971,ENSG00000275178,ENSG00000279433,ENSG00000278330
chr18	77114619	77115270	18:77114619-77115270	ENSG00000197971,ENSG00000275178,ENSG00000279433,ENSG00000278330
chr18	77124506	77124945	18:77124506-77124945	ENSG00000197971,ENSG00000279433,ENSG00000278330
chr18	77128296	77128509	18:77128296-77128509	ENSG00000197971
chr18	77131805	77133216	18:77131805-77133216	ENSG00000197971
chr18	77134158	77134357	18:77134158-77134357	ENSG00000197971
chr18	77140606	77141207	18:77140606-77141207	ENSG00000197971,ENSG00000287680,ENSG00000275178,ENSG00000265844,ENSG00000264015,ENSG00000199392,ENSG00000264736,ENSG00000286727
chr18	77147180	77147955	18:77147180-77147955	ENSG00000265844,ENSG00000199392,ENSG00000264736
chr18	77207427	77207855	18:77207427-77207855	ENSG00000265844,ENSG00000264015,ENSG00000199392,ENSG00000264736
chr18	77208822	77209360	18:77208822-77209360	ENSG00000279811,ENSG00000265844,ENSG00000264015,ENSG00000199392,ENSG00000264736
chr18	77249166	77249416	18:77249166-77249416	ENSG00000166573,ENSG00000264015,ENSG00000199392,ENSG00000264736
chr18	77249724	77250039	18:77249724-77250039	ENSG00000166573,ENSG00000264015,ENSG00000199392,ENSG00000264736
chr18	77622033	77622602	18:77622033-77622602	ENSG00000264015,ENSG00000199392,ENSG00000264736,ENSG00000264693,ENSG00000271702,ENSG00000286727,ENSG00000265843,ENSG00000264334,ENSG00000199728,ENSG00000266213
chr18	77671679	77672152	18:77671679-77672152	ENSG00000264015,ENSG00000199392,ENSG00000264736,ENSG00000271702,ENSG00000286727,ENSG00000252260,ENSG00000265843,ENSG00000264334,ENSG00000199728,ENSG00000266586
chr18	77899895	77900696	18:77899895-77900696	ENSG00000264015,ENSG00000199392,ENSG00000264736,ENSG00000252260,ENSG00000265843,ENSG00000264334,ENSG00000199728,ENSG00000266213,ENSG00000201723,ENSG00000266273,ENSG00000266586,ENSG00000265101,ENSG00000287758,ENSG00000263146,ENSG00000256463
chr18	78437750	78437937	18:78437750-78437937	-
chr18	78475216	78475559	18:78475216-78475559	ENSG00000199728,ENSG00000266213,ENSG00000265644,ENSG00000201723,ENSG00000266273,ENSG00000266586,ENSG00000265101,ENSG00000287758
chr18	78512784	78514815	18:78512784-78514815	ENSG00000265843,ENSG00000264334,ENSG00000199728,ENSG00000266213,ENSG00000265378,ENSG00000201723,ENSG00000266273,ENSG00000266586,ENSG00000265101,ENSG00000287758,ENSG00000263146
chr18	78632746	78633937	18:78632746-78633937	ENSG00000252260,ENSG00000265843,ENSG00000264334,ENSG00000199728,ENSG00000266213,ENSG00000201723,ENSG00000266273,ENSG00000266586,ENSG00000265101,ENSG00000287758,ENSG00000263146,ENSG00000256463,ENSG00000279416
chr18	78642867	78643291	18:78642867-78643291	ENSG00000252260,ENSG00000265843,ENSG00000264334,ENSG00000199728,ENSG00000266213,ENSG00000201723,ENSG00000266273,ENSG00000266586,ENSG00000265101,ENSG00000287758,ENSG00000263146,ENSG00000256463
chr18	79039438	79039633	18:79039438-79039633	-
chr18	79068397	79069774	18:79068397-79069774	ENSG00000266586,ENSG00000265101,ENSG00000287758,ENSG00000263146,ENSG00000256463,ENSG00000166377,ENSG00000279416,ENSG00000267655,ENSG00000286245
chr18	79139166	79139728	18:79139166-79139728	ENSG00000266213,ENSG00000266273,ENSG00000266586,ENSG00000265101,ENSG00000287758,ENSG00000263146,ENSG00000256463,ENSG00000166377,ENSG00000279416,ENSG00000267655,ENSG00000279474,ENSG00000286245
chr18	79245536	79246778	18:79245536-79246778	ENSG00000199728,ENSG00000266213,ENSG00000266273,ENSG00000266586,ENSG00000265101,ENSG00000287758,ENSG00000263146,ENSG00000256463,ENSG00000279416,ENSG00000267655,ENSG00000286245,ENSG00000267628
chr18	79290115	79290340	18:79290115-79290340	ENSG00000266273,ENSG00000266586,ENSG00000265101,ENSG00000287758,ENSG00000263146,ENSG00000256463,ENSG00000166377,ENSG00000286245
chr18	79309025	79309617	18:79309025-79309617	ENSG00000166377
chr18	79326037	79326543	18:79326037-79326543	ENSG00000266586,ENSG00000256463,ENSG00000286245,ENSG00000267409,ENSG00000267015
chr18	79346441	79346660	18:79346441-79346660	ENSG00000166377,ENSG00000279077,ENSG00000267015
chr18	79357866	79358077	18:79357866-79358077	ENSG00000166377,ENSG00000279077,ENSG00000267015
chr18	79358340	79358608	18:79358340-79358608	ENSG00000166377,ENSG00000279077,ENSG00000267015
chr18	79367017	79367319	18:79367017-79367319	ENSG00000166377,ENSG00000267287,ENSG00000267409
chr18	79371634	79371858	18:79371634-79371858	ENSG00000166377,ENSG00000286296,ENSG00000267287,ENSG00000267409
chr18	79379045	79379424	18:79379045-79379424	ENSG00000166377,ENSG00000279637,ENSG00000286186,ENSG00000275186,ENSG00000286296,ENSG00000267287,ENSG00000267409
chr18	79393854	79394144	18:79393854-79394144	ENSG00000267287,ENSG00000131196
chr18	79395896	79396585	18:79395896-79396585	ENSG00000279637,ENSG00000131196
chr18	79399031	79400496	18:79399031-79400496	ENSG00000131196
chr18	79405720	79406429	18:79405720-79406429	ENSG00000279637,ENSG00000286186,ENSG00000275186,ENSG00000286296,ENSG00000267287,ENSG00000267409,ENSG00000131196
chr18	79439069	79439544	18:79439069-79439544	ENSG00000279637,ENSG00000286186,ENSG00000275186,ENSG00000267287,ENSG00000267409
chr18	79482796	79483102	18:79482796-79483102	ENSG00000279637,ENSG00000286186,ENSG00000275186,ENSG00000279981,ENSG00000286296,ENSG00000267287,ENSG00000267409
chr18	79491766	79491979	18:79491766-79491979	ENSG00000279637,ENSG00000286186,ENSG00000275186,ENSG00000279981,ENSG00000267287,ENSG00000267409,ENSG00000131196
chr18	79504645	79505770	18:79504645-79505770	ENSG00000279637,ENSG00000286186,ENSG00000275186,ENSG00000279981,ENSG00000279397,ENSG00000286296,ENSG00000267287,ENSG00000267409
chr18	79506554	79507813	18:79506554-79507813	ENSG00000279637,ENSG00000286186,ENSG00000275186,ENSG00000279981,ENSG00000279397,ENSG00000286296,ENSG00000267287,ENSG00000267409
chr18	79516449	79517027	18:79516449-79517027	ENSG00000279637,ENSG00000286186,ENSG00000275186,ENSG00000279981,ENSG00000279397,ENSG00000286296,ENSG00000267287,ENSG00000267409,ENSG00000131196
chr18	79523298	79524072	18:79523298-79524072	ENSG00000279637,ENSG00000286186,ENSG00000275186,ENSG00000279981,ENSG00000279397,ENSG00000286296,ENSG00000267287,ENSG00000267409,ENSG00000131196
chr18	79528896	79529174	18:79528896-79529174	ENSG00000286186,ENSG00000286296,ENSG00000267287,ENSG00000267409,ENSG00000131196
chr18	79618604	79618894	18:79618604-79618894	-
chr18	79678935	79680050	18:79678935-79680050	ENSG00000267287,ENSG00000267409,ENSG00000178412,ENSG00000274828,ENSG00000060069,ENSG00000266901,ENSG00000266924,ENSG00000267780
chr18	79687267	79687555	18:79687267-79687555	ENSG00000060069,ENSG00000266901
chr18	79691778	79692033	18:79691778-79692033	ENSG00000060069,ENSG00000266901
chr18	79719846	79720139	18:79719846-79720139	ENSG00000060069,ENSG00000266901,ENSG00000266924,ENSG00000267780,ENSG00000178342
chr18	79807825	79809487	18:79807825-79809487	ENSG00000266924,ENSG00000267780,ENSG00000178342,ENSG00000266909,ENSG00000261126
chr18	79912720	79912928	18:79912720-79912928	ENSG00000266924,ENSG00000267780,ENSG00000178342,ENSG00000278075,ENSG00000266909,ENSG00000261126,ENSG00000122490
chr18	79914228	79914763	18:79914228-79914763	ENSG00000266924,ENSG00000267780,ENSG00000178342,ENSG00000278075,ENSG00000266909,ENSG00000261126,ENSG00000122490
chr18	79920100	79920347	18:79920100-79920347	ENSG00000178342,ENSG00000278075,ENSG00000266909,ENSG00000261126,ENSG00000122490
chr18	79921675	79922518	18:79921675-79922518	ENSG00000178342,ENSG00000278075,ENSG00000266909,ENSG00000261126,ENSG00000122490
chr18	79944209	79944596	18:79944209-79944596	ENSG00000266924,ENSG00000178342,ENSG00000261126,ENSG00000122490
chr18	79950767	79952280	18:79950767-79952280	ENSG00000266924,ENSG00000267780,ENSG00000178342,ENSG00000261126,ENSG00000141759,ENSG00000226742,ENSG00000287879,ENSG00000122490
chr18	79960228	79960619	18:79960228-79960619	ENSG00000178342,ENSG00000261126,ENSG00000226742,ENSG00000287879,ENSG00000122490
chr18	79964334	79964855	18:79964334-79964855	ENSG00000178342,ENSG00000261126,ENSG00000226742,ENSG00000287879,ENSG00000122490
chr18	79965381	79965763	18:79965381-79965763	ENSG00000226742,ENSG00000287879
chr18	79988074	79989027	18:79988074-79989027	ENSG00000267780,ENSG00000178342,ENSG00000266909,ENSG00000261126,ENSG00000101546,ENSG00000267127,ENSG00000141759,ENSG00000226742,ENSG00000287879
chr18	80033303	80034763	18:80033303-80034763	ENSG00000266909,ENSG00000261126,ENSG00000101546,ENSG00000267127,ENSG00000141759
chr18	80108634	80109760	18:80108634-80109760	ENSG00000278000,ENSG00000101544,ENSG00000266909,ENSG00000261126,ENSG00000101546,ENSG00000267127
chr18	80126969	80127222	18:80126969-80127222	ENSG00000278000,ENSG00000101544,ENSG00000266909,ENSG00000261126
chr18	80147220	80148089	18:80147220-80148089	ENSG00000278000,ENSG00000267270,ENSG00000266909,ENSG00000261126
chr18	80175287	80175856	18:80175287-80175856	ENSG00000267251,ENSG00000278000,ENSG00000178184,ENSG00000266909,ENSG00000261126
chr18	80247174	80247576	18:80247174-80247576	ENSG00000278000,ENSG00000178184,ENSG00000261126
chr18	80258410	80258863	18:80258410-80258863	-
chr19	62476	62961	19:62476-62961	-
chr19	70428	71433	19:70428-71433	-
chr19	247044	247358	19:247044-247358	-
chr19	267128	267602	19:267128-267602	-
chr19	290206	290421	19:290206-290421	ENSG00000281379,ENSG00000282416,ENSG00000282051,ENSG00000282508,ENSG00000282339,ENSG00000282393,ENSG00000141934
chr19	302513	303750	19:302513-303750	ENSG00000281379,ENSG00000282416,ENSG00000282051,ENSG00000282508,ENSG00000282339,ENSG00000282393,ENSG00000141934,ENSG00000267124,ENSG00000105556,ENSG00000267443,ENSG00000183186,ENSG00000129946,ENSG00000252539,ENSG00000181781
chr19	344240	345106	19:344240-345106	ENSG00000282458,ENSG00000282542,ENSG00000282798,ENSG00000282807,ENSG00000283801,ENSG00000282591,ENSG00000267792,ENSG00000266971,ENSG00000282535,ENSG00000282059,ENSG00000282508,ENSG00000222329,ENSG00000282393,ENSG00000105556,ENSG00000267443,ENSG00000183186,ENSG00000129946,ENSG00000252539,ENSG00000181781
chr19	381468	382731	19:381468-382731	ENSG00000282458,ENSG00000282542,ENSG00000282798,ENSG00000282807,ENSG00000283801,ENSG00000282591,ENSG00000282137,ENSG00000267792,ENSG00000266971,ENSG00000282535,ENSG00000281379,ENSG00000282059,ENSG00000282416,ENSG00000282051,ENSG00000282393,ENSG00000105549,ENSG00000286667,ENSG00000267443,ENSG00000183186,ENSG00000129946,ENSG00000252539,ENSG00000181781
chr19	488588	489540	19:488588-489540	ENSG00000282458,ENSG00000282542,ENSG00000282798,ENSG00000282807,ENSG00000283801,ENSG00000282591,ENSG00000282137,ENSG00000267310,ENSG00000267792,ENSG00000266971,ENSG00000282535,ENSG00000282059,ENSG00000282508,ENSG00000222329,ENSG00000282393,ENSG00000267443,ENSG00000183186,ENSG00000129946,ENSG00000252539,ENSG00000181781,ENSG00000099866,ENSG00000266933,ENSG00000141933
chr19	506633	507926	19:506633-507926	ENSG00000183186,ENSG00000129946,ENSG00000252539,ENSG00000181781,ENSG00000099866,ENSG00000266933,ENSG00000141933
chr19	510726	511810	19:510726-511810	ENSG00000282393,ENSG00000183186,ENSG00000129946,ENSG00000252539,ENSG00000181781,ENSG00000099866,ENSG00000266933,ENSG00000141933,ENSG00000099804
chr19	518830	519275	19:518830-519275	ENSG00000129946,ENSG00000252539,ENSG00000266933,ENSG00000141933
chr19	531043	531863	19:531043-531863	ENSG00000267310,ENSG00000099804,ENSG00000197540,ENSG00000267751,ENSG00000172270
chr19	543801	544329	19:543801-544329	ENSG00000282458,ENSG00000282542,ENSG00000282798,ENSG00000282807,ENSG00000283801,ENSG00000282591,ENSG00000267310,ENSG00000267792,ENSG00000266971,ENSG00000282535,ENSG00000282059,ENSG00000282508,ENSG00000222329,ENSG00000252539,ENSG00000099804,ENSG00000197540,ENSG00000267751,ENSG00000172270,ENSG00000099822,ENSG00000267036
chr19	571038	571341	19:571038-571341	ENSG00000267751,ENSG00000172270
chr19	572241	572814	19:572241-572814	ENSG00000267751,ENSG00000172270,ENSG00000099822,ENSG00000267036
chr19	588265	588656	19:588265-588656	ENSG00000172270,ENSG00000099822,ENSG00000267036
chr19	610070	611524	19:610070-611524	ENSG00000099822,ENSG00000267036,ENSG00000099821,ENSG00000099812
chr19	633115	634047	19:633115-634047	ENSG00000282137,ENSG00000099822,ENSG00000267036,ENSG00000099821,ENSG00000261204,ENSG00000070388,ENSG00000070423,ENSG00000267666,ENSG00000099812
chr19	639595	640152	19:639595-640152	ENSG00000282458,ENSG00000282542,ENSG00000282798,ENSG00000282807,ENSG00000283801,ENSG00000282591,ENSG00000267792,ENSG00000266971,ENSG00000282535,ENSG00000282059,ENSG00000282508,ENSG00000282339,ENSG00000222329,ENSG00000099822,ENSG00000267036,ENSG00000099821,ENSG00000261204,ENSG00000070388,ENSG00000070423,ENSG00000267666,ENSG00000099812
chr19	660374	660824	19:660374-660824	ENSG00000070423,ENSG00000267666,ENSG00000070404,ENSG00000099864,ENSG00000099812
chr19	661451	661665	19:661451-661665	ENSG00000070423,ENSG00000267666,ENSG00000099864,ENSG00000099812
chr19	662300	662502	19:662300-662502	ENSG00000070423,ENSG00000267666,ENSG00000099864,ENSG00000099812
chr19	663198	663459	19:663198-663459	ENSG00000070423,ENSG00000267666,ENSG00000099864,ENSG00000099812
chr19	679849	681111	19:679849-681111	ENSG00000282508,ENSG00000282339,ENSG00000070423,ENSG00000267666,ENSG00000070404,ENSG00000185198,ENSG00000213726,ENSG00000099864,ENSG00000099812,ENSG00000272473,ENSG00000267530,ENSG00000129951,ENSG00000172232
chr19	703829	704330	19:703829-704330	ENSG00000070404,ENSG00000185198,ENSG00000213726,ENSG00000099864,ENSG00000099812
chr19	796801	797909	19:796801-797909	ENSG00000267310,ENSG00000099812,ENSG00000272473,ENSG00000267530,ENSG00000011304,ENSG00000284361,ENSG00000129951,ENSG00000263414,ENSG00000172232,ENSG00000196415,ENSG00000197561
chr19	860671	860863	19:860671-860863	ENSG00000099812,ENSG00000272473,ENSG00000267530,ENSG00000129951,ENSG00000263414,ENSG00000172232,ENSG00000196415,ENSG00000197561,ENSG00000197766,ENSG00000116014
chr19	863811	864086	19:863811-864086	ENSG00000099812,ENSG00000272473,ENSG00000267530,ENSG00000129951,ENSG00000263414,ENSG00000172232,ENSG00000196415,ENSG00000197561,ENSG00000197766,ENSG00000116014
chr19	872401	873306	19:872401-873306	ENSG00000099812,ENSG00000272473,ENSG00000267530,ENSG00000129951,ENSG00000263414,ENSG00000172232,ENSG00000196415,ENSG00000197561,ENSG00000197766,ENSG00000175221,ENSG00000207507,ENSG00000116014
chr19	892862	893546	19:892862-893546	ENSG00000099812,ENSG00000272473,ENSG00000267530,ENSG00000129951,ENSG00000172232,ENSG00000196415,ENSG00000197561,ENSG00000175221,ENSG00000207507,ENSG00000198858,ENSG00000116014
chr19	909135	909719	19:909135-909719	ENSG00000282458,ENSG00000282542,ENSG00000282798,ENSG00000282807,ENSG00000283801,ENSG00000282591,ENSG00000176695,ENSG00000267792,ENSG00000266971,ENSG00000282535,ENSG00000282059,ENSG00000222329,ENSG00000099812,ENSG00000272473,ENSG00000267530,ENSG00000129951,ENSG00000263414,ENSG00000172232,ENSG00000196415,ENSG00000197561,ENSG00000197766,ENSG00000175221,ENSG00000207507,ENSG00000198858,ENSG00000116014,ENSG00000275162
chr19	913014	913276	19:913014-913276	ENSG00000198858,ENSG00000116014
chr19	919629	920598	19:919629-920598	ENSG00000099812,ENSG00000272473,ENSG00000267530,ENSG00000129951,ENSG00000263414,ENSG00000172232,ENSG00000196415,ENSG00000197561,ENSG00000197766,ENSG00000116014,ENSG00000116017,ENSG00000267159,ENSG00000275162,ENSG00000065268,ENSG00000266990,ENSG00000116032,ENSG00000274177
chr19	925320	926135	19:925320-926135	ENSG00000099812,ENSG00000272473,ENSG00000267530,ENSG00000172232,ENSG00000197561,ENSG00000116017,ENSG00000267159,ENSG00000275162,ENSG00000065268
chr19	932749	933017	19:932749-933017	ENSG00000099812,ENSG00000172232,ENSG00000196415,ENSG00000116017,ENSG00000267159,ENSG00000275162,ENSG00000065268
chr19	940704	941318	19:940704-941318	ENSG00000282458,ENSG00000282542,ENSG00000282798,ENSG00000282807,ENSG00000283801,ENSG00000282591,ENSG00000099812,ENSG00000272473,ENSG00000267530,ENSG00000129951,ENSG00000172232,ENSG00000196415,ENSG00000197561,ENSG00000116017,ENSG00000267159,ENSG00000275162,ENSG00000065268,ENSG00000274177
chr19	982652	982923	19:982652-982923	ENSG00000267310,ENSG00000197561,ENSG00000116017,ENSG00000267159,ENSG00000275162,ENSG00000065268
chr19	984127	984564	19:984127-984564	ENSG00000267310,ENSG00000196415,ENSG00000197561,ENSG00000116014,ENSG00000116017,ENSG00000267159,ENSG00000275162,ENSG00000065268
chr19	996432	996818	19:996432-996818	ENSG00000099812,ENSG00000129951,ENSG00000172232,ENSG00000196415,ENSG00000197561,ENSG00000275162,ENSG00000065268,ENSG00000266990,ENSG00000116032,ENSG00000182087,ENSG00000274177
chr19	1000210	1000501	19:1000210-1000501	ENSG00000266990,ENSG00000116032,ENSG00000182087,ENSG00000274177
chr19	1001799	1002061	19:1001799-1002061	ENSG00000266990,ENSG00000116032,ENSG00000182087,ENSG00000274177
chr19	1020900	1021915	19:1020900-1021915	ENSG00000182087,ENSG00000274177,ENSG00000207357,ENSG00000064666,ENSG00000279753
chr19	1027845	1028373	19:1027845-1028373	ENSG00000182087,ENSG00000207357,ENSG00000064666,ENSG00000279753
chr19	1030512	1030995	19:1030512-1030995	ENSG00000182087,ENSG00000274177,ENSG00000207357,ENSG00000064666,ENSG00000279753,ENSG00000064687
chr19	1039782	1040195	19:1039782-1040195	ENSG00000176695,ENSG00000182087,ENSG00000274177,ENSG00000207357,ENSG00000064666,ENSG00000279753,ENSG00000064687
chr19	1040890	1041222	19:1040890-1041222	ENSG00000064666,ENSG00000279753,ENSG00000064687
chr19	1062886	1063277	19:1062886-1063277	ENSG00000064687,ENSG00000180448
chr19	1066902	1067649	19:1066902-1067649	ENSG00000064687,ENSG00000180448
chr19	1069307	1069561	19:1069307-1069561	ENSG00000064687,ENSG00000180448
chr19	1074588	1075026	19:1074588-1075026	ENSG00000180448
chr19	1077010	1077479	19:1077010-1077479	ENSG00000064687,ENSG00000180448,ENSG00000099817
chr19	1082150	1082541	19:1082150-1082541	ENSG00000180448,ENSG00000099817
chr19	1087865	1088946	19:1087865-1088946	ENSG00000180448,ENSG00000099817
chr19	1095134	1096083	19:1095134-1096083	ENSG00000099817,ENSG00000167468
chr19	1103588	1104874	19:1103588-1104874	ENSG00000099817,ENSG00000167468,ENSG00000099625,ENSG00000267778
chr19	1113411	1113870	19:1113411-1113870	ENSG00000282339,ENSG00000167468,ENSG00000064932,ENSG00000099625,ENSG00000267778
chr19	1130821	1131014	19:1130821-1131014	ENSG00000281379,ENSG00000282416,ENSG00000282051,ENSG00000064932
chr19	1131764	1132653	19:1131764-1132653	ENSG00000281379,ENSG00000282416,ENSG00000282051,ENSG00000064932,ENSG00000099625,ENSG00000267778
chr19	1133456	1133825	19:1133456-1133825	ENSG00000281379,ENSG00000282416,ENSG00000282051,ENSG00000064932
chr19	1173887	1174446	19:1173887-1174446	ENSG00000064932,ENSG00000118046
chr19	1192157	1192961	19:1192157-1192961	ENSG00000064932,ENSG00000267736,ENSG00000099625,ENSG00000267778
chr19	1205466	1206024	19:1205466-1206024	ENSG00000167468,ENSG00000064932,ENSG00000118046,ENSG00000267736,ENSG00000099625,ENSG00000267778,ENSG00000099624
chr19	1213875	1214310	19:1213875-1214310	ENSG00000118046,ENSG00000267736,ENSG00000099625,ENSG00000267778,ENSG00000099624
chr19	1240082	1240650	19:1240082-1240650	ENSG00000099625,ENSG00000267778,ENSG00000099624,ENSG00000288704,ENSG00000167470,ENSG00000099622
chr19	1248300	1248491	19:1248300-1248491	ENSG00000099624,ENSG00000288704,ENSG00000167470,ENSG00000099622
chr19	1249107	1250235	19:1249107-1250235	ENSG00000099625,ENSG00000267778,ENSG00000099624,ENSG00000288704,ENSG00000167470,ENSG00000099622,ENSG00000267493
chr19	1252622	1253233	19:1252622-1253233	ENSG00000288704,ENSG00000167470,ENSG00000099622
chr19	1259111	1259581	19:1259111-1259581	ENSG00000288704,ENSG00000167470,ENSG00000099622
chr19	1260484	1261318	19:1260484-1261318	ENSG00000099624,ENSG00000288704,ENSG00000167470,ENSG00000099622
chr19	1266246	1267087	19:1266246-1267087	ENSG00000099624,ENSG00000288704,ENSG00000167470,ENSG00000099622,ENSG00000267493
chr19	1268976	1269903	19:1268976-1269903	ENSG00000099624,ENSG00000288704,ENSG00000167470,ENSG00000099622,ENSG00000267493
chr19	1275334	1276227	19:1275334-1276227	ENSG00000099622,ENSG00000267493,ENSG00000228300,ENSG00000279488,ENSG00000160953,ENSG00000267372,ENSG00000240846,ENSG00000099617
chr19	1354470	1355198	19:1354470-1355198	ENSG00000279488,ENSG00000160953,ENSG00000267372,ENSG00000240846,ENSG00000099617
chr19	1364264	1364577	19:1364264-1364577	ENSG00000267755,ENSG00000279488,ENSG00000160953,ENSG00000267372,ENSG00000240846,ENSG00000099617
chr19	1383435	1384248	19:1383435-1384248	ENSG00000130005,ENSG00000248015,ENSG00000280486,ENSG00000115286,ENSG00000267755,ENSG00000279488,ENSG00000160953,ENSG00000267372,ENSG00000240846,ENSG00000099617
chr19	1401095	1401810	19:1401095-1401810	ENSG00000071626,ENSG00000130005,ENSG00000248015,ENSG00000280486,ENSG00000115286,ENSG00000279488,ENSG00000267372,ENSG00000240846,ENSG00000099617
chr19	1406884	1407829	19:1406884-1407829	ENSG00000115268,ENSG00000071626,ENSG00000130005,ENSG00000248015,ENSG00000280486,ENSG00000115286,ENSG00000267372,ENSG00000240846,ENSG00000099617
chr19	1408489	1409002	19:1408489-1409002	ENSG00000071626,ENSG00000130005,ENSG00000248015
chr19	1438194	1438829	19:1438194-1438829	ENSG00000267317,ENSG00000115266,ENSG00000268798,ENSG00000115268,ENSG00000071626,ENSG00000267372,ENSG00000240846,ENSG00000099617
chr19	1445028	1445558	19:1445028-1445558	ENSG00000267073,ENSG00000267317,ENSG00000115266,ENSG00000268798,ENSG00000115268,ENSG00000267372,ENSG00000240846,ENSG00000099617
chr19	1450071	1450266	19:1450071-1450266	ENSG00000267317,ENSG00000115266
chr19	1469211	1469778	19:1469211-1469778	ENSG00000119559,ENSG00000267317
chr19	1470395	1471235	19:1470395-1471235	ENSG00000119559,ENSG00000267317
chr19	1479037	1479556	19:1479037-1479556	ENSG00000281379,ENSG00000282416,ENSG00000282051,ENSG00000115255,ENSG00000115257,ENSG00000119559,ENSG00000267317
chr19	1490278	1491373	19:1490278-1491373	ENSG00000267092,ENSG00000185988,ENSG00000115255,ENSG00000115257,ENSG00000119559
chr19	1507833	1508240	19:1507833-1508240	ENSG00000205922,ENSG00000267073,ENSG00000275642,ENSG00000267092,ENSG00000185988,ENSG00000185761,ENSG00000115255,ENSG00000115257,ENSG00000240846
chr19	1512998	1513293	19:1512998-1513293	ENSG00000267092,ENSG00000185988,ENSG00000185761
chr19	1568170	1568719	19:1568170-1568719	ENSG00000205922,ENSG00000267073,ENSG00000275642,ENSG00000279009,ENSG00000071655,ENSG00000239367,ENSG00000181588
chr19	1592043	1593152	19:1592043-1593152	ENSG00000205922,ENSG00000267073,ENSG00000275642,ENSG00000252933,ENSG00000127540,ENSG00000267059,ENSG00000279009,ENSG00000071655,ENSG00000239367,ENSG00000181588
chr19	1605145	1606216	19:1605145-1606216	ENSG00000205922,ENSG00000267073,ENSG00000275642,ENSG00000252933,ENSG00000071564,ENSG00000127540,ENSG00000267059,ENSG00000279009,ENSG00000071655
chr19	1651850	1652262	19:1651850-1652262	ENSG00000252933,ENSG00000071564
chr19	1652499	1653285	19:1652499-1653285	ENSG00000205922,ENSG00000267073,ENSG00000275642,ENSG00000252933,ENSG00000071564,ENSG00000127540,ENSG00000267059,ENSG00000279009,ENSG00000071655
chr19	1668988	1669449	19:1668988-1669449	ENSG00000267244,ENSG00000205922,ENSG00000267073,ENSG00000275642,ENSG00000252933,ENSG00000071564
chr19	1672166	1672529	19:1672166-1672529	ENSG00000205922,ENSG00000267073,ENSG00000275642,ENSG00000252933
chr19	1812080	1813160	19:1812080-1813160	ENSG00000176695,ENSG00000267244,ENSG00000284216,ENSG00000267007,ENSG00000079313,ENSG00000130270,ENSG00000205922,ENSG00000267073,ENSG00000275642
chr19	1848251	1848912	19:1848251-1848912	ENSG00000267141,ENSG00000129911,ENSG00000267125,ENSG00000267244,ENSG00000079313,ENSG00000205922,ENSG00000267073,ENSG00000275642
chr19	1855276	1855997	19:1855276-1855997	ENSG00000267141,ENSG00000129911,ENSG00000267125
chr19	1856952	1857401	19:1856952-1857401	ENSG00000267141,ENSG00000129911,ENSG00000267125
chr19	1863390	1864496	19:1863390-1864496	ENSG00000267141,ENSG00000129911,ENSG00000267125
chr19	1874815	1875052	19:1874815-1875052	ENSG00000129968,ENSG00000267232,ENSG00000261526
chr19	1875807	1876479	19:1875807-1876479	ENSG00000129968,ENSG00000267232,ENSG00000261526,ENSG00000267141,ENSG00000129911
chr19	1882330	1882827	19:1882330-1882827	ENSG00000129968,ENSG00000267232,ENSG00000261526
chr19	1885300	1885673	19:1885300-1885673	ENSG00000129968
chr19	1895427	1895795	19:1895427-1895795	ENSG00000213638,ENSG00000129968
chr19	1897580	1898396	19:1897580-1898396	ENSG00000279653,ENSG00000267283,ENSG00000213638,ENSG00000227500,ENSG00000129968
chr19	1905055	1905735	19:1905055-1905735	ENSG00000279653,ENSG00000267283,ENSG00000180846,ENSG00000213638,ENSG00000227500,ENSG00000129968
chr19	1923366	1923671	19:1923366-1923671	ENSG00000279653,ENSG00000267283,ENSG00000180846,ENSG00000213638,ENSG00000227500
chr19	1929191	1929782	19:1929191-1929782	ENSG00000275468,ENSG00000279653,ENSG00000267283,ENSG00000180846,ENSG00000133275,ENSG00000213638,ENSG00000227500
chr19	1940368	1941216	19:1940368-1941216	ENSG00000275468,ENSG00000279653,ENSG00000267283,ENSG00000180846,ENSG00000133275
chr19	1942188	1943011	19:1942188-1943011	ENSG00000275468,ENSG00000279653,ENSG00000267283,ENSG00000180846,ENSG00000133275
chr19	1967077	1967576	19:1967077-1967576	ENSG00000275468,ENSG00000279653,ENSG00000267283,ENSG00000133243,ENSG00000180846,ENSG00000133275
chr19	2015053	2015595	19:2015053-2015595	ENSG00000267180,ENSG00000275468,ENSG00000279653,ENSG00000267283,ENSG00000133243
chr19	2032016	2032602	19:2032016-2032602	ENSG00000099875,ENSG00000267180,ENSG00000279653,ENSG00000133243
chr19	2041783	2042578	19:2041783-2042578	ENSG00000099875,ENSG00000267180,ENSG00000275468,ENSG00000279653,ENSG00000267283,ENSG00000133243
chr19	2049963	2050602	19:2049963-2050602	ENSG00000099875
chr19	2050874	2051698	19:2050874-2051698	ENSG00000099875,ENSG00000267180,ENSG00000133243
chr19	2061119	2061939	19:2061119-2061939	ENSG00000099840,ENSG00000172081,ENSG00000099875,ENSG00000267180,ENSG00000275468,ENSG00000279653,ENSG00000267283,ENSG00000133243
chr19	2069702	2069912	19:2069702-2069912	ENSG00000279653,ENSG00000133243
chr19	2081846	2082331	19:2081846-2082331	ENSG00000099840,ENSG00000172081,ENSG00000279653
chr19	2085397	2085726	19:2085397-2085726	ENSG00000099840,ENSG00000172081,ENSG00000279653
chr19	2096118	2097233	19:2096118-2097233	ENSG00000065000,ENSG00000099840,ENSG00000172081
chr19	2151365	2152073	19:2151365-2152073	ENSG00000286880,ENSG00000104904,ENSG00000104897,ENSG00000284129,ENSG00000221411,ENSG00000104886,ENSG00000104885,ENSG00000065000,ENSG00000099840
chr19	2163676	2164396	19:2163676-2164396	ENSG00000286880,ENSG00000104897,ENSG00000284129,ENSG00000221411,ENSG00000104886,ENSG00000104885,ENSG00000065000
chr19	2165339	2165609	19:2165339-2165609	ENSG00000104885,ENSG00000065000
chr19	2171392	2171781	19:2171392-2171781	ENSG00000221411,ENSG00000267122,ENSG00000104885,ENSG00000065000
chr19	2215225	2215696	19:2215225-2215696	ENSG00000221411,ENSG00000267122,ENSG00000104885
chr19	2236098	2237046	19:2236098-2237046	ENSG00000286880,ENSG00000273734,ENSG00000104904,ENSG00000167476,ENSG00000104899,ENSG00000104897,ENSG00000284129,ENSG00000221411,ENSG00000104886
chr19	2251396	2251655	19:2251396-2251655	ENSG00000167476,ENSG00000284272,ENSG00000104899,ENSG00000104897
chr19	2253149	2253705	19:2253149-2253705	ENSG00000167476,ENSG00000284272,ENSG00000104899,ENSG00000104897,ENSG00000284129,ENSG00000104886
chr19	2257951	2258403	19:2257951-2258403	ENSG00000286880,ENSG00000273734,ENSG00000104904,ENSG00000167476,ENSG00000284272,ENSG00000104899,ENSG00000104897,ENSG00000284129,ENSG00000221411,ENSG00000104886
chr19	2269099	2269871	19:2269099-2269871	ENSG00000273734,ENSG00000104904,ENSG00000167476,ENSG00000104899,ENSG00000104897,ENSG00000284129,ENSG00000104886
chr19	2270602	2271083	19:2270602-2271083	ENSG00000273734,ENSG00000104904,ENSG00000167476,ENSG00000104897,ENSG00000284129,ENSG00000104886
chr19	2273527	2273743	19:2273527-2273743	ENSG00000273734,ENSG00000104904,ENSG00000167476,ENSG00000104897,ENSG00000284129,ENSG00000104886
chr19	2281251	2282016	19:2281251-2282016	ENSG00000286880,ENSG00000288156,ENSG00000220008,ENSG00000188305,ENSG00000104904
chr19	2289762	2290859	19:2289762-2290859	ENSG00000286880,ENSG00000288156,ENSG00000220008,ENSG00000188305
chr19	2327776	2327966	19:2327776-2327966	ENSG00000005206,ENSG00000130332,ENSG00000286880
chr19	2328496	2328701	19:2328496-2328701	ENSG00000005206,ENSG00000130332,ENSG00000286880
chr19	2332416	2332639	19:2332416-2332639	ENSG00000005206,ENSG00000130332,ENSG00000286880
chr19	2394319	2394553	19:2394319-2394553	ENSG00000178297
chr19	2427413	2428057	19:2427413-2428057	ENSG00000267749,ENSG00000283728,ENSG00000176619,ENSG00000099800,ENSG00000178297,ENSG00000286880
chr19	2456152	2457288	19:2456152-2457288	ENSG00000267749,ENSG00000267201,ENSG00000283728,ENSG00000176619,ENSG00000099800
chr19	2461993	2462333	19:2461993-2462333	ENSG00000267749,ENSG00000267201,ENSG00000283728,ENSG00000176619
chr19	2474644	2476317	19:2474644-2476317	ENSG00000267749,ENSG00000267214,ENSG00000277904,ENSG00000267412,ENSG00000105694,ENSG00000099860
chr19	2478397	2478992	19:2478397-2478992	ENSG00000267412,ENSG00000105694,ENSG00000099860
chr19	2494705	2495468	19:2494705-2495468	ENSG00000105694,ENSG00000252962,ENSG00000099860
chr19	2503554	2504085	19:2503554-2504085	ENSG00000267749,ENSG00000105694,ENSG00000252962,ENSG00000099860
chr19	2507265	2507462	19:2507265-2507462	ENSG00000105694,ENSG00000252962
chr19	2552971	2553249	19:2552971-2553249	ENSG00000267749,ENSG00000267214,ENSG00000277904,ENSG00000105694,ENSG00000099860
chr19	2561754	2562267	19:2561754-2562267	ENSG00000267749,ENSG00000105694,ENSG00000099860
chr19	2599014	2599691	19:2599014-2599691	ENSG00000267749,ENSG00000267214,ENSG00000277904,ENSG00000267412,ENSG00000263974,ENSG00000105694,ENSG00000099860,ENSG00000283728
chr19	2607907	2608269	19:2607907-2608269	ENSG00000267749,ENSG00000267214,ENSG00000277904,ENSG00000267412,ENSG00000263974,ENSG00000105694,ENSG00000099860
chr19	2611104	2611470	19:2611104-2611470	ENSG00000267749,ENSG00000267214,ENSG00000277904,ENSG00000267412,ENSG00000099860
chr19	2620786	2621264	19:2620786-2621264	ENSG00000267749,ENSG00000267214,ENSG00000277904,ENSG00000267412,ENSG00000099860
chr19	2622613	2622896	19:2622613-2622896	ENSG00000267749,ENSG00000267214,ENSG00000277904,ENSG00000267412
chr19	2699180	2699386	19:2699180-2699386	ENSG00000261342,ENSG00000286460,ENSG00000176490,ENSG00000276097,ENSG00000176533
chr19	2702665	2703080	19:2702665-2703080	ENSG00000261342,ENSG00000286460,ENSG00000176490,ENSG00000276097,ENSG00000267749,ENSG00000176533
chr19	2739769	2740435	19:2739769-2740435	ENSG00000104969,ENSG00000141873,ENSG00000261342,ENSG00000286460,ENSG00000267001,ENSG00000176490,ENSG00000267749
chr19	2749160	2749525	19:2749160-2749525	ENSG00000141873,ENSG00000261342,ENSG00000286460,ENSG00000267001,ENSG00000176490,ENSG00000267749
chr19	2783003	2783685	19:2783003-2783685	ENSG00000172009,ENSG00000104969
chr19	2785207	2785727	19:2785207-2785727	ENSG00000267398,ENSG00000172000,ENSG00000172009,ENSG00000104969,ENSG00000261342
chr19	2819685	2820221	19:2819685-2820221	ENSG00000267398,ENSG00000172000,ENSG00000172006,ENSG00000172009,ENSG00000104969
chr19	2840996	2841776	19:2840996-2841776	ENSG00000253392,ENSG00000266938,ENSG00000267398,ENSG00000172000,ENSG00000287766,ENSG00000267063,ENSG00000186300,ENSG00000172006,ENSG00000172009
chr19	2856636	2857019	19:2856636-2857019	ENSG00000253392,ENSG00000267398,ENSG00000172000,ENSG00000287766,ENSG00000267063
chr19	2900373	2901067	19:2900373-2901067	ENSG00000175691,ENSG00000253392,ENSG00000171970,ENSG00000266938,ENSG00000267398,ENSG00000172000
chr19	2944732	2945422	19:2944732-2945422	ENSG00000267688,ENSG00000267139,ENSG00000279452,ENSG00000175691,ENSG00000253392,ENSG00000171970,ENSG00000266938,ENSG00000267398
chr19	2950413	2951175	19:2950413-2951175	ENSG00000267688,ENSG00000267139,ENSG00000088256,ENSG00000279452,ENSG00000175691,ENSG00000253392,ENSG00000267398
chr19	2977138	2977689	19:2977138-2977689	ENSG00000267688,ENSG00000267139,ENSG00000104964,ENSG00000065717,ENSG00000104953
chr19	3025092	3025363	19:3025092-3025363	ENSG00000065717
chr19	3028692	3029424	19:3028692-3029424	ENSG00000065717
chr19	3035228	3036476	19:3035228-3036476	ENSG00000104964,ENSG00000267469,ENSG00000065717
chr19	3047441	3047992	19:3047441-3047992	ENSG00000104964,ENSG00000267469,ENSG00000065717
chr19	3061161	3061812	19:3061161-3061812	ENSG00000104964,ENSG00000267469
chr19	3062279	3062969	19:3062279-3062969	ENSG00000104964,ENSG00000267469
chr19	3094325	3094862	19:3094325-3094862	ENSG00000267139,ENSG00000088256
chr19	3095931	3096171	19:3095931-3096171	ENSG00000267688,ENSG00000267139,ENSG00000088256
chr19	3103677	3103926	19:3103677-3103926	ENSG00000267688,ENSG00000267139,ENSG00000088256
chr19	3104116	3104421	19:3104116-3104421	ENSG00000267688,ENSG00000267139,ENSG00000088256
chr19	3133352	3133846	19:3133352-3133846	ENSG00000267551,ENSG00000060558,ENSG00000266944,ENSG00000267688,ENSG00000267139,ENSG00000088256
chr19	3155103	3155541	19:3155103-3155541	ENSG00000125910,ENSG00000267551,ENSG00000060558,ENSG00000266944,ENSG00000267688,ENSG00000267139,ENSG00000088256,ENSG00000267398
chr19	3177073	3177413	19:3177073-3177413	ENSG00000125912,ENSG00000125910
chr19	3178410	3179090	19:3178410-3179090	ENSG00000125912,ENSG00000125910,ENSG00000267688,ENSG00000267139
chr19	3185215	3186511	19:3185215-3186511	ENSG00000125912,ENSG00000125910
chr19	3210467	3210964	19:3210467-3210964	ENSG00000125912
chr19	3224525	3224896	19:3224525-3224896	ENSG00000161082
chr19	3275506	3276648	19:3275506-3276648	ENSG00000284638,ENSG00000095932,ENSG00000267448,ENSG00000161082
chr19	3284905	3285227	19:3284905-3285227	ENSG00000284638,ENSG00000095932,ENSG00000267448,ENSG00000161082
chr19	3338518	3339021	19:3338518-3339021	ENSG00000284638,ENSG00000095932,ENSG00000279599,ENSG00000280103,ENSG00000141905,ENSG00000267448
chr19	3343858	3344356	19:3343858-3344356	ENSG00000284638,ENSG00000095932,ENSG00000279599,ENSG00000280103,ENSG00000141905,ENSG00000267448
chr19	3358822	3360668	19:3358822-3360668	ENSG00000284638,ENSG00000095932,ENSG00000279599,ENSG00000280103,ENSG00000141905
chr19	3434848	3435565	19:3434848-3435565	ENSG00000284638,ENSG00000095932,ENSG00000279599,ENSG00000280103,ENSG00000141905,ENSG00000267448
chr19	3500430	3501017	19:3500430-3501017	ENSG00000183397,ENSG00000105325,ENSG00000129932,ENSG00000284638,ENSG00000095932,ENSG00000267448
chr19	3505770	3506451	19:3505770-3506451	ENSG00000179855,ENSG00000267436,ENSG00000183397,ENSG00000252408,ENSG00000105325,ENSG00000129932,ENSG00000284638,ENSG00000095932,ENSG00000267448
chr19	3516906	3517182	19:3516906-3517182	ENSG00000267436,ENSG00000183397,ENSG00000252408,ENSG00000105325,ENSG00000284638,ENSG00000095932
chr19	3545041	3545334	19:3545041-3545334	ENSG00000179855,ENSG00000267231,ENSG00000267436,ENSG00000183397,ENSG00000161091
chr19	3554310	3554611	19:3554310-3554611	ENSG00000179855,ENSG00000064961,ENSG00000266959,ENSG00000279590,ENSG00000267231,ENSG00000267436,ENSG00000183397,ENSG00000161091
chr19	3557011	3558169	19:3557011-3558169	ENSG00000179855,ENSG00000064961,ENSG00000266959,ENSG00000279590,ENSG00000267231,ENSG00000267436,ENSG00000183397,ENSG00000161091
chr19	3572475	3573183	19:3572475-3573183	ENSG00000105298,ENSG00000226800,ENSG00000006638,ENSG00000179855,ENSG00000064961,ENSG00000266959,ENSG00000279590,ENSG00000267231,ENSG00000267436,ENSG00000183397,ENSG00000161091
chr19	3604776	3605699	19:3604776-3605699	ENSG00000105298,ENSG00000226800,ENSG00000006638,ENSG00000179855,ENSG00000183397
chr19	3626589	3627242	19:3626589-3627242	ENSG00000105298,ENSG00000226800,ENSG00000006638,ENSG00000179855,ENSG00000183397
chr19	3665972	3666220	19:3665972-3666220	ENSG00000105289,ENSG00000267304,ENSG00000186111
chr19	3687611	3688398	19:3687611-3688398	ENSG00000267304,ENSG00000186111,ENSG00000179855
chr19	3700082	3700724	19:3700082-3700724	ENSG00000267205,ENSG00000105289,ENSG00000267304,ENSG00000186111,ENSG00000179855
chr19	3721514	3721853	19:3721514-3721853	ENSG00000267205,ENSG00000105289
chr19	3739465	3739723	19:3739465-3739723	ENSG00000077009,ENSG00000266627,ENSG00000167654,ENSG00000266989,ENSG00000105278,ENSG00000267148,ENSG00000173976,ENSG00000267205,ENSG00000011132,ENSG00000105289
chr19	3762520	3763146	19:3762520-3763146	ENSG00000077009,ENSG00000266627,ENSG00000167654,ENSG00000266989,ENSG00000105278,ENSG00000267148,ENSG00000173976,ENSG00000183617,ENSG00000267138,ENSG00000267205,ENSG00000011132
chr19	3785667	3786095	19:3785667-3786095	ENSG00000167654,ENSG00000266989,ENSG00000105278,ENSG00000007264,ENSG00000267148,ENSG00000173976
chr19	3801509	3801706	19:3801509-3801706	ENSG00000266627,ENSG00000167654,ENSG00000266989,ENSG00000105278,ENSG00000007264,ENSG00000267148,ENSG00000173976
chr19	3812398	3812692	19:3812398-3812692	ENSG00000077009,ENSG00000266627,ENSG00000167654,ENSG00000266989,ENSG00000105278,ENSG00000007264,ENSG00000267148,ENSG00000173976,ENSG00000183617,ENSG00000267205,ENSG00000011132
chr19	3821976	3822355	19:3821976-3822355	ENSG00000283928,ENSG00000077009,ENSG00000266627,ENSG00000167654,ENSG00000266989,ENSG00000105278,ENSG00000007264,ENSG00000267148,ENSG00000173976,ENSG00000183617,ENSG00000267205,ENSG00000011132
chr19	3970895	3971689	19:3970895-3971689	ENSG00000206775,ENSG00000167658,ENSG00000283928,ENSG00000167657,ENSG00000077009,ENSG00000266627,ENSG00000167654,ENSG00000266989
chr19	3977501	3977776	19:3977501-3977776	ENSG00000206775,ENSG00000167658,ENSG00000283928,ENSG00000167657
chr19	3984864	3985621	19:3984864-3985621	ENSG00000206775,ENSG00000167658,ENSG00000283928,ENSG00000167657,ENSG00000077009,ENSG00000266627,ENSG00000167654,ENSG00000266989
chr19	3987858	3988085	19:3987858-3988085	ENSG00000206775,ENSG00000167658,ENSG00000283928,ENSG00000167657,ENSG00000077009
chr19	3990092	3990446	19:3990092-3990446	ENSG00000060566,ENSG00000105229,ENSG00000167658,ENSG00000283928,ENSG00000077009
chr19	4007192	4007943	19:4007192-4007943	ENSG00000105246,ENSG00000060566,ENSG00000268670,ENSG00000105229,ENSG00000167658,ENSG00000283928,ENSG00000077009,ENSG00000266627,ENSG00000167654,ENSG00000266989,ENSG00000105278
chr19	4036360	4036677	19:4036360-4036677	-
chr19	4065500	4066150	19:4065500-4066150	ENSG00000060566,ENSG00000268670,ENSG00000178951
chr19	4066835	4067713	19:4066835-4067713	ENSG00000268670,ENSG00000178951
chr19	4077850	4078091	19:4077850-4078091	ENSG00000268670,ENSG00000178951
chr19	4084238	4084650	19:4084238-4084650	ENSG00000060566,ENSG00000268670,ENSG00000178951
chr19	4088863	4089898	19:4088863-4089898	-
chr19	4104647	4105141	19:4104647-4105141	ENSG00000060566,ENSG00000126934
chr19	4108868	4109376	19:4108868-4109376	ENSG00000060566,ENSG00000278007,ENSG00000126934
chr19	4114900	4115421	19:4114900-4115421	ENSG00000105246,ENSG00000060566,ENSG00000278007,ENSG00000126934,ENSG00000283928,ENSG00000077009,ENSG00000266627,ENSG00000167654
chr19	4123726	4124391	19:4123726-4124391	ENSG00000105246,ENSG00000060566,ENSG00000278007,ENSG00000126934,ENSG00000077009
chr19	4172819	4173282	19:4172819-4173282	ENSG00000089847,ENSG00000077463,ENSG00000060566
chr19	4180239	4180464	19:4180239-4180464	ENSG00000105246,ENSG00000089847,ENSG00000077463,ENSG00000060566
chr19	4182410	4182796	19:4182410-4182796	ENSG00000105246,ENSG00000089847,ENSG00000077463,ENSG00000060566
chr19	4246750	4247548	19:4246750-4247548	ENSG00000171236,ENSG00000267385,ENSG00000214456,ENSG00000167676,ENSG00000267255,ENSG00000269807,ENSG00000105251,ENSG00000105248,ENSG00000280247,ENSG00000105246
chr19	4302833	4303032	19:4302833-4303032	ENSG00000105255,ENSG00000167664,ENSG00000105251
chr19	4328036	4328772	19:4328036-4328772	ENSG00000269318,ENSG00000269807,ENSG00000008382,ENSG00000269425,ENSG00000178078,ENSG00000105255,ENSG00000167664,ENSG00000105251,ENSG00000105246
chr19	4342674	4343920	19:4342674-4343920	ENSG00000171236,ENSG00000267385,ENSG00000214456,ENSG00000167676,ENSG00000267255,ENSG00000269318,ENSG00000267938,ENSG00000269807,ENSG00000008382,ENSG00000269425,ENSG00000178078,ENSG00000105255,ENSG00000167664,ENSG00000105251,ENSG00000105246
chr19	4369012	4370203	19:4369012-4370203	ENSG00000171236,ENSG00000267385,ENSG00000214456,ENSG00000167676,ENSG00000280239,ENSG00000267030,ENSG00000266437,ENSG00000267255,ENSG00000167670,ENSG00000267980,ENSG00000141985,ENSG00000269318,ENSG00000267938,ENSG00000269807,ENSG00000008382,ENSG00000105251,ENSG00000105246
chr19	4379746	4380733	19:4379746-4380733	ENSG00000214456,ENSG00000167676,ENSG00000267255,ENSG00000167670,ENSG00000267980,ENSG00000141985,ENSG00000269318,ENSG00000269807,ENSG00000105251,ENSG00000105246
chr19	4400122	4400772	19:4400122-4400772	ENSG00000214456,ENSG00000167676,ENSG00000280239,ENSG00000267030,ENSG00000266437,ENSG00000267255,ENSG00000167670,ENSG00000141985,ENSG00000269807,ENSG00000105251
chr19	4402137	4402844	19:4402137-4402844	ENSG00000171236,ENSG00000267385,ENSG00000214456,ENSG00000167676,ENSG00000280239,ENSG00000267030,ENSG00000266437,ENSG00000167671,ENSG00000267255,ENSG00000167670,ENSG00000141985,ENSG00000269318,ENSG00000269807,ENSG00000008382,ENSG00000105251
chr19	4457579	4458059	19:4457579-4458059	ENSG00000167680,ENSG00000171236,ENSG00000267385,ENSG00000214456,ENSG00000167676,ENSG00000167674,ENSG00000267011,ENSG00000267769,ENSG00000280239,ENSG00000267030,ENSG00000266437,ENSG00000167671,ENSG00000267255,ENSG00000167670
chr19	4471414	4472305	19:4471414-4472305	ENSG00000167680,ENSG00000171236,ENSG00000267385,ENSG00000214456,ENSG00000167676,ENSG00000167674,ENSG00000267011,ENSG00000280239,ENSG00000267030,ENSG00000266437,ENSG00000167671,ENSG00000267255
chr19	4639043	4639693	19:4639043-4639693	ENSG00000287884,ENSG00000268565,ENSG00000185361,ENSG00000267408,ENSG00000167680,ENSG00000171236,ENSG00000267385,ENSG00000214456,ENSG00000167676
chr19	4670099	4670697	19:4670099-4670697	ENSG00000176840,ENSG00000287884,ENSG00000205790,ENSG00000142002,ENSG00000268565,ENSG00000074842,ENSG00000267408,ENSG00000167680,ENSG00000171236,ENSG00000267385,ENSG00000214456,ENSG00000167676
chr19	4723624	4724302	19:4723624-4724302	ENSG00000141965,ENSG00000268536,ENSG00000207630,ENSG00000176840,ENSG00000287884,ENSG00000142002,ENSG00000268565,ENSG00000267408,ENSG00000171236,ENSG00000267385,ENSG00000214456
chr19	4724689	4725046	19:4724689-4725046	ENSG00000287884,ENSG00000142002
chr19	4791225	4791945	19:4791225-4791945	ENSG00000269604,ENSG00000141965,ENSG00000268536,ENSG00000207630,ENSG00000176840,ENSG00000287884,ENSG00000142002,ENSG00000268565,ENSG00000267408,ENSG00000167680,ENSG00000171236,ENSG00000267385,ENSG00000214456
chr19	4815558	4815804	19:4815558-4815804	ENSG00000267484,ENSG00000127666,ENSG00000207630,ENSG00000176840
chr19	4831397	4832021	19:4831397-4832021	ENSG00000205784,ENSG00000105355,ENSG00000267484,ENSG00000127666,ENSG00000207630,ENSG00000176840
chr19	4867570	4868107	19:4867570-4868107	ENSG00000263409,ENSG00000205784,ENSG00000105355
chr19	4909720	4910319	19:4909720-4910319	ENSG00000263409,ENSG00000276043,ENSG00000205784,ENSG00000105355,ENSG00000176840
chr19	4911912	4912288	19:4911912-4912288	ENSG00000263409,ENSG00000276043,ENSG00000205784
chr19	4914914	4915435	19:4914914-4915435	ENSG00000263409,ENSG00000276043,ENSG00000205784
chr19	4916400	4916858	19:4916400-4916858	ENSG00000263409,ENSG00000276043,ENSG00000205784
chr19	4968596	4969233	19:4968596-4969233	ENSG00000105428,ENSG00000267550,ENSG00000127663,ENSG00000263409,ENSG00000205784,ENSG00000105355,ENSG00000207630,ENSG00000176840
chr19	5031546	5031827	19:5031546-5031827	ENSG00000105428,ENSG00000239524,ENSG00000267550,ENSG00000263409,ENSG00000205784,ENSG00000105355,ENSG00000176840
chr19	5130402	5130845	19:5130402-5130845	ENSG00000105428,ENSG00000239524,ENSG00000267550,ENSG00000127663
chr19	5139293	5139492	19:5139293-5139492	ENSG00000105428,ENSG00000239524,ENSG00000267550,ENSG00000127663
chr19	5293038	5293950	19:5293038-5293950	ENSG00000105428,ENSG00000274447,ENSG00000239524,ENSG00000267550,ENSG00000105426
chr19	5340726	5340929	19:5340726-5340929	ENSG00000105428,ENSG00000239524,ENSG00000267550,ENSG00000105426
chr19	5578206	5578456	19:5578206-5578456	ENSG00000130254,ENSG00000233270,ENSG00000223573,ENSG00000105428
chr19	5622362	5623349	19:5622362-5623349	ENSG00000160633,ENSG00000130254
chr19	5680351	5681072	19:5680351-5681072	ENSG00000167733,ENSG00000174917,ENSG00000130255,ENSG00000160633
chr19	5686482	5687238	19:5686482-5687238	ENSG00000167733,ENSG00000174917,ENSG00000130255
chr19	5690093	5690659	19:5690093-5690659	ENSG00000196365,ENSG00000167733,ENSG00000130255
chr19	5719868	5720779	19:5719868-5720779	ENSG00000212123,ENSG00000174898,ENSG00000196365,ENSG00000130255
chr19	5790582	5791315	19:5790582-5791315	ENSG00000130383,ENSG00000267709,ENSG00000171124,ENSG00000171119,ENSG00000141994,ENSG00000267157,ENSG00000212123,ENSG00000174898
chr19	5803739	5804293	19:5803739-5804293	ENSG00000105519,ENSG00000267571,ENSG00000187650,ENSG00000267314,ENSG00000266941,ENSG00000174886,ENSG00000267740,ENSG00000130383,ENSG00000267709,ENSG00000171124,ENSG00000156413,ENSG00000171119,ENSG00000141994,ENSG00000267157,ENSG00000212123
chr19	5827751	5828481	19:5827751-5828481	ENSG00000237247,ENSG00000105519,ENSG00000267571,ENSG00000130383,ENSG00000267709,ENSG00000171124,ENSG00000156413,ENSG00000171119,ENSG00000212123
chr19	5903823	5905124	19:5903823-5905124	ENSG00000105519,ENSG00000267571,ENSG00000187650,ENSG00000267314,ENSG00000266941,ENSG00000174886,ENSG00000267740,ENSG00000130383,ENSG00000267709,ENSG00000171124,ENSG00000156413,ENSG00000212123
chr19	5949834	5950319	19:5949834-5950319	ENSG00000105519,ENSG00000267571,ENSG00000130383
chr19	5961843	5962444	19:5961843-5962444	ENSG00000266983,ENSG00000031823,ENSG00000105519,ENSG00000267571,ENSG00000187650,ENSG00000267314,ENSG00000267740,ENSG00000130383,ENSG00000267709,ENSG00000171124
chr19	5977671	5978473	19:5977671-5978473	ENSG00000266983,ENSG00000031823,ENSG00000105519,ENSG00000267571
chr19	6066028	6066230	19:6066028-6066230	ENSG00000267589,ENSG00000267262
chr19	6069199	6069662	19:6069199-6069662	ENSG00000267299,ENSG00000267589,ENSG00000267262
chr19	6100520	6100756	19:6100520-6100756	ENSG00000267299
chr19	6110243	6110876	19:6110243-6110876	ENSG00000167769,ENSG00000267563,ENSG00000267415,ENSG00000130377,ENSG00000267299,ENSG00000267589,ENSG00000267262,ENSG00000087903
chr19	6161173	6161608	19:6161173-6161608	ENSG00000167769,ENSG00000267415,ENSG00000130377
chr19	6199360	6199887	19:6199360-6199887	ENSG00000167769,ENSG00000280394,ENSG00000267563,ENSG00000130382,ENSG00000284490,ENSG00000267415,ENSG00000130377,ENSG00000087903
chr19	6279703	6280510	19:6279703-6280510	ENSG00000196589,ENSG00000230522,ENSG00000284159,ENSG00000167769,ENSG00000280394,ENSG00000267563,ENSG00000130382,ENSG00000284490,ENSG00000267415
chr19	6361380	6361956	19:6361380-6361956	ENSG00000284159,ENSG00000088247,ENSG00000273758,ENSG00000269444,ENSG00000125651,ENSG00000125650,ENSG00000125652,ENSG00000125656,ENSG00000269802,ENSG00000167769,ENSG00000280394,ENSG00000267563
chr19	6362469	6362857	19:6362469-6362857	ENSG00000125652,ENSG00000125656,ENSG00000269802,ENSG00000167769
chr19	6372527	6373575	19:6372527-6373575	ENSG00000284159,ENSG00000088247,ENSG00000214347,ENSG00000273758,ENSG00000274390,ENSG00000269444,ENSG00000125651,ENSG00000125650,ENSG00000125652,ENSG00000125656,ENSG00000269802,ENSG00000167769,ENSG00000280394
chr19	6392992	6393905	19:6392992-6393905	ENSG00000284159,ENSG00000088247,ENSG00000214347,ENSG00000273758,ENSG00000274390,ENSG00000269444,ENSG00000125651,ENSG00000125650,ENSG00000125652,ENSG00000167769
chr19	6424636	6425602	19:6424636-6425602	ENSG00000130545,ENSG00000125648,ENSG00000181240,ENSG00000284159,ENSG00000088247,ENSG00000214347,ENSG00000273758,ENSG00000269444,ENSG00000125651,ENSG00000167769
chr19	6460146	6460964	19:6460146-6460964	ENSG00000268191,ENSG00000268203,ENSG00000275234,ENSG00000205744,ENSG00000130545,ENSG00000125648,ENSG00000284159,ENSG00000088247
chr19	6481406	6482280	19:6481406-6482280	ENSG00000268191,ENSG00000268203,ENSG00000104833,ENSG00000275234,ENSG00000205744,ENSG00000130545,ENSG00000125648
chr19	6501819	6502178	19:6501819-6502178	ENSG00000268191,ENSG00000268203,ENSG00000104833
chr19	6504881	6505182	19:6504881-6505182	ENSG00000268191,ENSG00000268203,ENSG00000104833
chr19	6516181	6517248	19:6516181-6517248	ENSG00000276568,ENSG00000269761,ENSG00000276980,ENSG00000199223,ENSG00000269546,ENSG00000268191,ENSG00000268203,ENSG00000104833
chr19	6522279	6522576	19:6522279-6522576	ENSG00000269761,ENSG00000199223,ENSG00000269546,ENSG00000125657,ENSG00000268191,ENSG00000268203
chr19	6530909	6531376	19:6530909-6531376	ENSG00000199223,ENSG00000269546,ENSG00000125657
chr19	6536120	6536462	19:6536120-6536462	ENSG00000276568,ENSG00000268758,ENSG00000269761,ENSG00000196589,ENSG00000205718,ENSG00000276980,ENSG00000199223,ENSG00000269546,ENSG00000268742,ENSG00000125657,ENSG00000268191,ENSG00000268203,ENSG00000167769
chr19	6551879	6552228	19:6551879-6552228	ENSG00000276568,ENSG00000268758,ENSG00000269761,ENSG00000182315,ENSG00000199223,ENSG00000269546,ENSG00000268742
chr19	6587263	6587736	19:6587263-6587736	ENSG00000268785,ENSG00000125726,ENSG00000199223,ENSG00000269546
chr19	6590686	6591273	19:6590686-6591273	ENSG00000269761,ENSG00000268785,ENSG00000125726,ENSG00000199223,ENSG00000269546
chr19	6641861	6642171	19:6641861-6642171	ENSG00000276980
chr19	6654971	6655295	19:6654971-6655295	ENSG00000276568,ENSG00000268758,ENSG00000182315,ENSG00000276980,ENSG00000125730
chr19	6661803	6662105	19:6661803-6662105	ENSG00000276568,ENSG00000268922,ENSG00000276980,ENSG00000125730,ENSG00000125735
chr19	6663675	6663931	19:6663675-6663931	ENSG00000276980,ENSG00000125735
chr19	6669345	6669674	19:6669345-6669674	ENSG00000276980,ENSG00000125730,ENSG00000125735
chr19	6669968	6670297	19:6669968-6670297	ENSG00000276980,ENSG00000125730,ENSG00000125735
chr19	6674801	6675287	19:6674801-6675287	ENSG00000276980,ENSG00000125730,ENSG00000125735
chr19	6736425	6736664	19:6736425-6736664	ENSG00000283950,ENSG00000125733,ENSG00000125734,ENSG00000276980
chr19	6737268	6737972	19:6737268-6737972	ENSG00000283950,ENSG00000125733,ENSG00000269680,ENSG00000125734,ENSG00000276980,ENSG00000125730
chr19	6753313	6753940	19:6753313-6753940	ENSG00000283950,ENSG00000125733,ENSG00000269680,ENSG00000125731,ENSG00000125734,ENSG00000276980
chr19	6766991	6768130	19:6766991-6768130	ENSG00000283950,ENSG00000125733,ENSG00000269680,ENSG00000125731,ENSG00000141968,ENSG00000125734,ENSG00000276980
chr19	6772416	6772963	19:6772416-6772963	ENSG00000125731,ENSG00000141968,ENSG00000276568,ENSG00000276980
chr19	6801335	6802126	19:6801335-6802126	ENSG00000141968,ENSG00000276568,ENSG00000268758,ENSG00000269761,ENSG00000283679,ENSG00000276980
chr19	6829116	6829420	19:6829116-6829420	ENSG00000141968,ENSG00000276568
chr19	6862743	6863057	19:6862743-6863057	ENSG00000283950,ENSG00000125733,ENSG00000276568,ENSG00000268758,ENSG00000269761,ENSG00000283679,ENSG00000237247,ENSG00000125734,ENSG00000276980
chr19	6863577	6863793	19:6863577-6863793	ENSG00000283950,ENSG00000125733,ENSG00000276568,ENSG00000125734
chr19	6890185	6890565	19:6890185-6890565	ENSG00000174837,ENSG00000280091,ENSG00000269385,ENSG00000276568,ENSG00000268758,ENSG00000268845,ENSG00000269761,ENSG00000283679,ENSG00000230522
chr19	7069180	7070075	19:7069180-7070075	ENSG00000276568,ENSG00000268758,ENSG00000268845,ENSG00000269761,ENSG00000283679,ENSG00000237247,ENSG00000230522,ENSG00000182315,ENSG00000130544
chr19	7098842	7099548	19:7098842-7099548	ENSG00000276568,ENSG00000268758,ENSG00000268845,ENSG00000269761,ENSG00000283679,ENSG00000196589,ENSG00000237247,ENSG00000230522,ENSG00000182315,ENSG00000267952,ENSG00000268297
chr19	7192327	7192645	19:7192327-7192645	ENSG00000171105
chr19	7197255	7198560	19:7197255-7198560	ENSG00000196589,ENSG00000171105
chr19	7293885	7294538	19:7293885-7294538	ENSG00000171105
chr19	7337519	7337957	19:7337519-7337957	-
chr19	7345591	7345785	19:7345591-7345785	ENSG00000104880
chr19	7348592	7349125	19:7348592-7349125	ENSG00000268758,ENSG00000269761,ENSG00000283679,ENSG00000104880,ENSG00000267952,ENSG00000104938
chr19	7349891	7350491	19:7349891-7350491	ENSG00000283679,ENSG00000104880
chr19	7380431	7380802	19:7380431-7380802	ENSG00000267852
chr19	7387607	7387813	19:7387607-7387813	ENSG00000104880,ENSG00000267852
chr19	7394845	7395426	19:7394845-7395426	ENSG00000104880,ENSG00000267852,ENSG00000198723,ENSG00000267952
chr19	7450144	7451058	19:7450144-7451058	-
chr19	7476393	7476727	19:7476393-7476727	ENSG00000104883,ENSG00000198723,ENSG00000267952
chr19	7488674	7489285	19:7488674-7489285	ENSG00000230522,ENSG00000104883,ENSG00000198723,ENSG00000267952,ENSG00000198816,ENSG00000269371
chr19	7522411	7522858	19:7522411-7522858	ENSG00000198723,ENSG00000267952,ENSG00000198816,ENSG00000269371,ENSG00000090674,ENSG00000268614,ENSG00000032444
chr19	7534021	7534408	19:7534021-7534408	ENSG00000237247,ENSG00000198723,ENSG00000267952,ENSG00000198816,ENSG00000269371,ENSG00000090674,ENSG00000268614,ENSG00000032444
chr19	7534956	7535938	19:7534956-7535938	ENSG00000198723,ENSG00000267952,ENSG00000269371,ENSG00000090674,ENSG00000268614,ENSG00000032444
chr19	7595619	7596028	19:7595619-7596028	ENSG00000076826,ENSG00000273657,ENSG00000104938,ENSG00000268297
chr19	7629498	7629845	19:7629498-7629845	ENSG00000230522,ENSG00000076826,ENSG00000273657,ENSG00000076924,ENSG00000229833,ENSG00000268400,ENSG00000174788,ENSG00000268204,ENSG00000076944,ENSG00000090659,ENSG00000104938,ENSG00000268297
chr19	7636771	7637612	19:7636771-7637612	ENSG00000076826,ENSG00000273657,ENSG00000076924,ENSG00000229833,ENSG00000268400,ENSG00000174788,ENSG00000268204,ENSG00000076944,ENSG00000269228,ENSG00000104918,ENSG00000268297
chr19	7652140	7652502	19:7652140-7652502	ENSG00000273657,ENSG00000268204,ENSG00000076944,ENSG00000269228,ENSG00000104918,ENSG00000183019,ENSG00000269711,ENSG00000181029,ENSG00000288669,ENSG00000090659,ENSG00000242636,ENSG00000104938,ENSG00000268297
chr19	7658263	7658647	19:7658263-7658647	ENSG00000273657,ENSG00000076944,ENSG00000269228,ENSG00000104918,ENSG00000183019,ENSG00000269711,ENSG00000181029,ENSG00000182566,ENSG00000288669,ENSG00000090659,ENSG00000242636,ENSG00000104938,ENSG00000268297
chr19	7679440	7679740	19:7679440-7679740	ENSG00000269228,ENSG00000104918,ENSG00000183019,ENSG00000269711,ENSG00000181029,ENSG00000182566,ENSG00000288669,ENSG00000090659,ENSG00000242636,ENSG00000104938,ENSG00000268297
chr19	7680536	7681195	19:7680536-7681195	ENSG00000269228,ENSG00000104918,ENSG00000183019,ENSG00000269711,ENSG00000181029,ENSG00000182566,ENSG00000288669,ENSG00000090659,ENSG00000242636,ENSG00000104938,ENSG00000268297
chr19	7705664	7706104	19:7705664-7706104	ENSG00000269761,ENSG00000269228,ENSG00000104918,ENSG00000181029,ENSG00000104921,ENSG00000182566,ENSG00000288669,ENSG00000090659,ENSG00000242636,ENSG00000104938,ENSG00000268297
chr19	7718796	7719039	19:7718796-7719039	ENSG00000182315,ENSG00000104921,ENSG00000182566,ENSG00000288669,ENSG00000090659,ENSG00000242636,ENSG00000104938,ENSG00000268297
chr19	7807497	7807823	19:7807497-7807823	ENSG00000288669,ENSG00000090659,ENSG00000242636,ENSG00000104938,ENSG00000268297,ENSG00000269763
chr19	7829619	7830424	19:7829619-7830424	ENSG00000288669,ENSG00000090659,ENSG00000242636,ENSG00000104938,ENSG00000268297,ENSG00000269763,ENSG00000142459,ENSG00000269153,ENSG00000285674,ENSG00000171017,ENSG00000269813,ENSG00000268922
chr19	7862180	7862625	19:7862180-7862625	ENSG00000142459,ENSG00000183248,ENSG00000268120,ENSG00000269153,ENSG00000285674,ENSG00000171017
chr19	7868858	7870121	19:7868858-7870121	ENSG00000104938,ENSG00000268297,ENSG00000142459,ENSG00000183248,ENSG00000268120,ENSG00000269153,ENSG00000285674,ENSG00000171017,ENSG00000214248,ENSG00000076984,ENSG00000104976
chr19	7903346	7904496	19:7903346-7904496	ENSG00000183248,ENSG00000268120,ENSG00000269153,ENSG00000285674,ENSG00000171017,ENSG00000214248,ENSG00000076984,ENSG00000268149,ENSG00000260001,ENSG00000260500,ENSG00000104976
chr19	7916645	7916855	19:7916645-7916855	ENSG00000076984,ENSG00000268149,ENSG00000260001,ENSG00000260500,ENSG00000104976
chr19	7917530	7918074	19:7917530-7918074	ENSG00000285674,ENSG00000076984,ENSG00000268149,ENSG00000260001,ENSG00000260500,ENSG00000104976
chr19	7920176	7920606	19:7920176-7920606	ENSG00000269153,ENSG00000285674,ENSG00000214248,ENSG00000076984,ENSG00000268149,ENSG00000260001,ENSG00000260500,ENSG00000104976,ENSG00000178531,ENSG00000269139,ENSG00000104980
chr19	7925362	7926229	19:7925362-7926229	ENSG00000104976,ENSG00000178531,ENSG00000269139,ENSG00000104980,ENSG00000269813
chr19	7943448	7944348	19:7943448-7944348	ENSG00000269153,ENSG00000285674,ENSG00000260001,ENSG00000260500,ENSG00000104976,ENSG00000178531,ENSG00000269139,ENSG00000104980,ENSG00000286138,ENSG00000066044,ENSG00000269813,ENSG00000142449,ENSG00000271717
chr19	8005242	8005980	19:8005242-8005980	ENSG00000066044,ENSG00000269813,ENSG00000267939,ENSG00000142449,ENSG00000271717
chr19	8050423	8050893	19:8050423-8050893	ENSG00000131142,ENSG00000142449
chr19	8180963	8181217	19:8180963-8181217	ENSG00000269813,ENSG00000142449,ENSG00000269651,ENSG00000090661,ENSG00000271717,ENSG00000181733,ENSG00000269244
chr19	8195107	8195604	19:8195107-8195604	ENSG00000237247,ENSG00000142449,ENSG00000269651,ENSG00000090661,ENSG00000271717
chr19	8208995	8209999	19:8208995-8209999	ENSG00000142449,ENSG00000269651,ENSG00000090661,ENSG00000271717
chr19	8268788	8269527	19:8268788-8269527	ENSG00000269813,ENSG00000142449,ENSG00000090661,ENSG00000271717,ENSG00000167774,ENSG00000267855,ENSG00000233927
chr19	8279645	8280165	19:8279645-8280165	ENSG00000268845,ENSG00000288669,ENSG00000269813,ENSG00000142449,ENSG00000090661,ENSG00000167772,ENSG00000268931,ENSG00000268618,ENSG00000181143,ENSG00000170929,ENSG00000170920,ENSG00000080511
chr19	8294493	8294933	19:8294493-8294933	ENSG00000142449,ENSG00000167775,ENSG00000267855,ENSG00000186994,ENSG00000268618,ENSG00000181733,ENSG00000181143,ENSG00000267418,ENSG00000270614,ENSG00000267490,ENSG00000130383
chr19	8297429	8297624	19:8297429-8297624	ENSG00000271717,ENSG00000167775,ENSG00000267855,ENSG00000267154
chr19	8307984	8308641	19:8307984-8308641	ENSG00000271717,ENSG00000167775,ENSG00000167774,ENSG00000267855,ENSG00000233927
chr19	8320934	8321854	19:8320934-8321854	ENSG00000167775,ENSG00000167774,ENSG00000267855,ENSG00000233927,ENSG00000186994
chr19	8342792	8343616	19:8342792-8343616	ENSG00000167774,ENSG00000267855,ENSG00000233927,ENSG00000186994,ENSG00000268884,ENSG00000167772,ENSG00000265390,ENSG00000268931
chr19	8363661	8364550	19:8363661-8364550	ENSG00000167772,ENSG00000269386,ENSG00000265390,ENSG00000185236,ENSG00000268931
chr19	8389948	8390735	19:8389948-8390735	ENSG00000167772,ENSG00000269386,ENSG00000265390,ENSG00000185236,ENSG00000099785,ENSG00000268931
chr19	8412886	8413596	19:8412886-8413596	ENSG00000167772,ENSG00000269386,ENSG00000265390,ENSG00000185236,ENSG00000099785,ENSG00000268931,ENSG00000279827,ENSG00000099783,ENSG00000268922
chr19	8444638	8445732	19:8444638-8445732	ENSG00000099785,ENSG00000268931,ENSG00000279827,ENSG00000099783
chr19	8487232	8487786	19:8487232-8487786	ENSG00000268931,ENSG00000099783,ENSG00000133246,ENSG00000268618
chr19	8505773	8506518	19:8505773-8506518	ENSG00000268931,ENSG00000133246,ENSG00000133250,ENSG00000268618
chr19	8513651	8514423	19:8513651-8514423	ENSG00000268931,ENSG00000133246,ENSG00000133250,ENSG00000268618
chr19	8515508	8515738	19:8515508-8515738	ENSG00000133250,ENSG00000268618
chr19	8517626	8518010	19:8517626-8518010	ENSG00000133250,ENSG00000268618
chr19	8569241	8569734	19:8569241-8569734	ENSG00000142347,ENSG00000268618,ENSG00000267986,ENSG00000279426,ENSG00000181786,ENSG00000181733,ENSG00000269244
chr19	8571082	8571383	19:8571082-8571383	ENSG00000142347,ENSG00000268618,ENSG00000267986,ENSG00000279426,ENSG00000181786,ENSG00000269244
chr19	8575725	8576026	19:8575725-8576026	ENSG00000142347,ENSG00000268618,ENSG00000267986
chr19	8576272	8576809	19:8576272-8576809	ENSG00000142347,ENSG00000268618,ENSG00000267986
chr19	8592254	8593048	19:8592254-8593048	ENSG00000268618,ENSG00000142303,ENSG00000267986,ENSG00000268480,ENSG00000279426,ENSG00000181786,ENSG00000181733,ENSG00000269244
chr19	8610546	8610806	19:8610546-8610806	ENSG00000142303,ENSG00000267986,ENSG00000268480,ENSG00000279426,ENSG00000181786,ENSG00000181733,ENSG00000269244,ENSG00000267332
chr19	8654749	8654942	19:8654749-8654942	ENSG00000268480,ENSG00000279426,ENSG00000181786,ENSG00000181733,ENSG00000269244,ENSG00000181143,ENSG00000267332,ENSG00000267154,ENSG00000170929,ENSG00000170923
chr19	8831919	8833048	19:8831919-8833048	ENSG00000279426,ENSG00000181786,ENSG00000181733,ENSG00000269244,ENSG00000167785,ENSG00000269300,ENSG00000170948,ENSG00000269400,ENSG00000181143,ENSG00000267332,ENSG00000267154,ENSG00000170929,ENSG00000170923,ENSG00000161807
chr19	9136607	9136918	19:9136607-9136918	ENSG00000267332,ENSG00000267154,ENSG00000170929,ENSG00000170923,ENSG00000161807,ENSG00000275787,ENSG00000170920,ENSG00000130803,ENSG00000188000,ENSG00000267418,ENSG00000267775,ENSG00000187847,ENSG00000174667,ENSG00000188314,ENSG00000237521,ENSG00000180926,ENSG00000225980,ENSG00000226480
chr19	9140093	9140754	19:9140093-9140754	ENSG00000269244,ENSG00000267332,ENSG00000267154,ENSG00000170929,ENSG00000170923,ENSG00000161807,ENSG00000275787,ENSG00000170920,ENSG00000130803,ENSG00000188000,ENSG00000267418,ENSG00000267775,ENSG00000187847,ENSG00000174667,ENSG00000188314,ENSG00000237521,ENSG00000180926,ENSG00000225980,ENSG00000226480,ENSG00000267510,ENSG00000270614,ENSG00000188629,ENSG00000287960
chr19	9309355	9310301	19:9309355-9310301	ENSG00000161807,ENSG00000275787,ENSG00000188000,ENSG00000267418,ENSG00000267775,ENSG00000187847,ENSG00000174667,ENSG00000188314,ENSG00000237521,ENSG00000180926,ENSG00000225980,ENSG00000226480,ENSG00000196110,ENSG00000267510,ENSG00000188321,ENSG00000270011,ENSG00000270614,ENSG00000188629,ENSG00000224689,ENSG00000260112,ENSG00000287960,ENSG00000267273,ENSG00000198028,ENSG00000287275,ENSG00000283108
chr19	9323712	9324513	19:9323712-9324513	ENSG00000188000,ENSG00000267418,ENSG00000267775,ENSG00000187847,ENSG00000174667,ENSG00000188314,ENSG00000237521,ENSG00000180926,ENSG00000225980,ENSG00000226480,ENSG00000196110,ENSG00000267510,ENSG00000188321,ENSG00000270011,ENSG00000270614,ENSG00000188629,ENSG00000260112,ENSG00000287960,ENSG00000267273,ENSG00000198028,ENSG00000287275,ENSG00000283108
chr19	9435244	9436029	19:9435244-9436029	ENSG00000181733,ENSG00000268922,ENSG00000267332,ENSG00000170923,ENSG00000161807,ENSG00000188000,ENSG00000267418,ENSG00000267775,ENSG00000187847,ENSG00000174667,ENSG00000188314,ENSG00000237521,ENSG00000180926,ENSG00000225980,ENSG00000226480,ENSG00000267510,ENSG00000188321,ENSG00000270011,ENSG00000270614,ENSG00000188629,ENSG00000267612,ENSG00000277587,ENSG00000224689,ENSG00000260112,ENSG00000287960,ENSG00000267273,ENSG00000198028,ENSG00000287275,ENSG00000174652,ENSG00000283108
chr19	9538417	9538968	19:9538417-9538968	ENSG00000170923,ENSG00000161807,ENSG00000188000,ENSG00000267418,ENSG00000267775,ENSG00000187847,ENSG00000174667,ENSG00000188314,ENSG00000237521,ENSG00000180926,ENSG00000225980,ENSG00000226480,ENSG00000267510,ENSG00000270614,ENSG00000188629,ENSG00000267612,ENSG00000267490,ENSG00000277587,ENSG00000224689,ENSG00000197961,ENSG00000278611,ENSG00000130818,ENSG00000260112,ENSG00000287960,ENSG00000267273,ENSG00000198028,ENSG00000287275,ENSG00000283108
chr19	9583901	9584769	19:9583901-9584769	ENSG00000188000,ENSG00000187847,ENSG00000174667,ENSG00000188314,ENSG00000237521,ENSG00000180926,ENSG00000225980,ENSG00000226480,ENSG00000270614,ENSG00000188629,ENSG00000267612,ENSG00000277587,ENSG00000224689,ENSG00000171469,ENSG00000197961,ENSG00000260112,ENSG00000287960,ENSG00000267273,ENSG00000198028,ENSG00000287275,ENSG00000283108
chr19	9621039	9621678	19:9621039-9621678	ENSG00000267612,ENSG00000267490,ENSG00000224689,ENSG00000267106,ENSG00000171469
chr19	9625811	9626209	19:9625811-9626209	ENSG00000266950,ENSG00000267612,ENSG00000267490,ENSG00000277587,ENSG00000224689,ENSG00000267106,ENSG00000171469
chr19	9674710	9675371	19:9674710-9675371	ENSG00000267370,ENSG00000267612,ENSG00000267490,ENSG00000277587,ENSG00000224689,ENSG00000239830,ENSG00000171466
chr19	9768261	9769108	19:9768261-9769108	ENSG00000188000,ENSG00000267418,ENSG00000267775,ENSG00000187847,ENSG00000174667,ENSG00000188314,ENSG00000237521,ENSG00000225980,ENSG00000188629,ENSG00000266950,ENSG00000267741,ENSG00000267370,ENSG00000196605,ENSG00000267612,ENSG00000267490,ENSG00000277587,ENSG00000224689,ENSG00000239830,ENSG00000171466,ENSG00000267106,ENSG00000171469,ENSG00000260112,ENSG00000287960,ENSG00000267273,ENSG00000198028
chr19	9785129	9786237	19:9785129-9786237	ENSG00000187847,ENSG00000174667,ENSG00000266950,ENSG00000267741,ENSG00000267370,ENSG00000196605,ENSG00000267612,ENSG00000267490,ENSG00000277587,ENSG00000224689,ENSG00000267106,ENSG00000171469
chr19	9791656	9793217	19:9791656-9793217	ENSG00000267775,ENSG00000187847,ENSG00000174667,ENSG00000200237,ENSG00000127452,ENSG00000266950,ENSG00000196605,ENSG00000267612,ENSG00000267490,ENSG00000277587,ENSG00000224689,ENSG00000267106,ENSG00000171469
chr19	9796146	9796427	19:9796146-9796427	ENSG00000188000,ENSG00000267775,ENSG00000187847,ENSG00000174667,ENSG00000188314,ENSG00000200237,ENSG00000127452,ENSG00000266950,ENSG00000196605,ENSG00000267612,ENSG00000267490,ENSG00000277587,ENSG00000224689,ENSG00000267106,ENSG00000171469
chr19	9808755	9809352	19:9808755-9809352	ENSG00000269244,ENSG00000170923,ENSG00000161807,ENSG00000275787,ENSG00000188000,ENSG00000267418,ENSG00000267775,ENSG00000187847,ENSG00000174667,ENSG00000188314,ENSG00000237521,ENSG00000180926,ENSG00000225980,ENSG00000226480,ENSG00000188629,ENSG00000200237,ENSG00000127452,ENSG00000266950,ENSG00000267370,ENSG00000267612,ENSG00000267490,ENSG00000277587,ENSG00000224689,ENSG00000287960,ENSG00000198028
chr19	9818788	9819835	19:9818788-9819835	ENSG00000198258,ENSG00000267119,ENSG00000200237,ENSG00000127452,ENSG00000266950,ENSG00000277587
chr19	9827457	9828133	19:9827457-9828133	ENSG00000127445,ENSG00000267289,ENSG00000198258,ENSG00000267119,ENSG00000200237,ENSG00000127452
chr19	9834778	9835558	19:9834778-9835558	ENSG00000267332,ENSG00000188000,ENSG00000266204,ENSG00000167798,ENSG00000080511,ENSG00000267650,ENSG00000080573,ENSG00000127445,ENSG00000267289,ENSG00000198258,ENSG00000267119,ENSG00000200237,ENSG00000127452,ENSG00000267612,ENSG00000267490,ENSG00000277587
chr19	9857946	9858325	19:9857946-9858325	ENSG00000269244,ENSG00000267332,ENSG00000188000,ENSG00000267775,ENSG00000187847,ENSG00000174667,ENSG00000188314,ENSG00000237521,ENSG00000225980,ENSG00000226480,ENSG00000266204,ENSG00000167798,ENSG00000080511,ENSG00000267650,ENSG00000080573,ENSG00000105088,ENSG00000127445,ENSG00000267289,ENSG00000267612,ENSG00000267490,ENSG00000277587,ENSG00000267273,ENSG00000198028
chr19	9866182	9866645	19:9866182-9866645	ENSG00000181733,ENSG00000267332,ENSG00000170923,ENSG00000161807,ENSG00000188000,ENSG00000267418,ENSG00000267775,ENSG00000187847,ENSG00000174667,ENSG00000188314,ENSG00000237521,ENSG00000180926,ENSG00000225980,ENSG00000226480,ENSG00000266204,ENSG00000167798,ENSG00000080511,ENSG00000267650,ENSG00000080573,ENSG00000105088,ENSG00000267612,ENSG00000267490,ENSG00000277587
chr19	9914545	9914954	19:9914545-9914954	ENSG00000174667,ENSG00000266204,ENSG00000167798,ENSG00000080511,ENSG00000267650,ENSG00000080573,ENSG00000105088
chr19	10085887	10086489	19:10085887-10086489	ENSG00000130812,ENSG00000267387,ENSG00000130813,ENSG00000266204,ENSG00000167798,ENSG00000080511,ENSG00000267650,ENSG00000080573
chr19	10095974	10096663	19:10095974-10096663	ENSG00000244165,ENSG00000238531,ENSG00000209645,ENSG00000130810,ENSG00000243207,ENSG00000130812,ENSG00000267387,ENSG00000130813,ENSG00000266204,ENSG00000167798,ENSG00000080511,ENSG00000267650,ENSG00000080573
chr19	10104688	10105053	19:10104688-10105053	ENSG00000244165,ENSG00000238531,ENSG00000209645,ENSG00000130810,ENSG00000243207,ENSG00000130812,ENSG00000266204,ENSG00000167798,ENSG00000080511,ENSG00000267650,ENSG00000080573
chr19	10106179	10106625	19:10106179-10106625	ENSG00000130811,ENSG00000244165,ENSG00000238531,ENSG00000209645,ENSG00000130810,ENSG00000243207,ENSG00000130812,ENSG00000167798
chr19	10112424	10113142	19:10112424-10113142	ENSG00000130811,ENSG00000244165,ENSG00000238531,ENSG00000209645,ENSG00000130810,ENSG00000243207
chr19	10119654	10120228	19:10119654-10120228	ENSG00000130811,ENSG00000244165,ENSG00000238531,ENSG00000209645,ENSG00000130810,ENSG00000243207,ENSG00000266204,ENSG00000167798,ENSG00000080511,ENSG00000267650,ENSG00000080573
chr19	10142718	10143249	19:10142718-10143249	ENSG00000130816,ENSG00000266204,ENSG00000167798,ENSG00000080511,ENSG00000080573
chr19	10194617	10195326	19:10194617-10195326	ENSG00000105364,ENSG00000130816,ENSG00000167798,ENSG00000267650
chr19	10230472	10231597	19:10230472-10231597	ENSG00000105364,ENSG00000264266,ENSG00000267534,ENSG00000130816
chr19	10236109	10236866	19:10236109-10236866	ENSG00000105364,ENSG00000264266,ENSG00000267534,ENSG00000130816,ENSG00000267650
chr19	10251551	10252378	19:10251551-10252378	ENSG00000267105,ENSG00000105364,ENSG00000264266,ENSG00000267534,ENSG00000266204,ENSG00000167798,ENSG00000080511,ENSG00000267650,ENSG00000080573
chr19	10269406	10271311	19:10269406-10271311	ENSG00000220201,ENSG00000105376,ENSG00000105371,ENSG00000267607,ENSG00000090339,ENSG00000267105,ENSG00000266978
chr19	10286892	10287290	19:10286892-10287290	ENSG00000220201,ENSG00000105376,ENSG00000105371,ENSG00000267607,ENSG00000090339,ENSG00000266978
chr19	10289178	10289594	19:10289178-10289594	ENSG00000220201,ENSG00000105376,ENSG00000105371,ENSG00000267607,ENSG00000090339,ENSG00000267105,ENSG00000266978
chr19	10295533	10295851	19:10295533-10295851	ENSG00000267673,ENSG00000167807,ENSG00000220201,ENSG00000105376,ENSG00000105371,ENSG00000267607,ENSG00000090339,ENSG00000267105,ENSG00000266978
chr19	10315588	10316113	19:10315588-10316113	ENSG00000274425,ENSG00000161847,ENSG00000267303,ENSG00000267673,ENSG00000167807,ENSG00000220201,ENSG00000267105
chr19	10333069	10333872	19:10333069-10333872	ENSG00000105397,ENSG00000076662,ENSG00000274425,ENSG00000161847,ENSG00000267303,ENSG00000267673,ENSG00000167807,ENSG00000220201,ENSG00000090339,ENSG00000267105
chr19	10339433	10339939	19:10339433-10339939	ENSG00000105397,ENSG00000076662,ENSG00000274425,ENSG00000161847,ENSG00000267303,ENSG00000267673,ENSG00000167807,ENSG00000220201,ENSG00000267105
chr19	10380366	10381025	19:10380366-10381025	ENSG00000284268,ENSG00000105401,ENSG00000105397,ENSG00000274425,ENSG00000161847,ENSG00000267303,ENSG00000267673,ENSG00000167807,ENSG00000220201,ENSG00000105376,ENSG00000105371,ENSG00000267607,ENSG00000090339,ENSG00000267105,ENSG00000266978,ENSG00000105364
chr19	10403423	10404044	19:10403423-10404044	ENSG00000065989,ENSG00000284268,ENSG00000105401,ENSG00000267105
chr19	10408651	10409117	19:10408651-10409117	ENSG00000065989,ENSG00000284268,ENSG00000105401
chr19	10416425	10417029	19:10416425-10417029	ENSG00000065989,ENSG00000284268,ENSG00000105401
chr19	10425254	10425566	19:10425254-10425566	ENSG00000065989,ENSG00000105401
chr19	10428210	10428592	19:10428210-10428592	ENSG00000065989,ENSG00000105401
chr19	10432022	10432214	19:10432022-10432214	ENSG00000065989
chr19	10461093	10461663	19:10461093-10461663	ENSG00000267197,ENSG00000065989
chr19	10478927	10479397	19:10478927-10479397	ENSG00000267197,ENSG00000079999,ENSG00000065989
chr19	10502392	10503279	19:10502392-10503279	ENSG00000129347,ENSG00000129355,ENSG00000180739,ENSG00000267197,ENSG00000079999
chr19	10523191	10523511	19:10523191-10523511	ENSG00000180739,ENSG00000267197
chr19	10543578	10544317	19:10543578-10544317	ENSG00000238364,ENSG00000221410,ENSG00000129347,ENSG00000129355,ENSG00000130734,ENSG00000180739,ENSG00000267197
chr19	10553837	10554512	19:10553837-10554512	ENSG00000238364,ENSG00000221410,ENSG00000129347,ENSG00000129355,ENSG00000130734,ENSG00000267197
chr19	10565782	10566318	19:10565782-10566318	ENSG00000129347,ENSG00000129355
chr19	10568517	10569411	19:10568517-10569411	ENSG00000238364,ENSG00000221410,ENSG00000129347,ENSG00000129355,ENSG00000267100,ENSG00000129351,ENSG00000130734,ENSG00000267197
chr19	10580920	10581443	19:10580920-10581443	ENSG00000129354,ENSG00000271010,ENSG00000129353,ENSG00000267100,ENSG00000129351
chr19	10602283	10602832	19:10602283-10602832	ENSG00000129354,ENSG00000271010,ENSG00000129353
chr19	10603195	10603768	19:10603195-10603768	ENSG00000129354,ENSG00000271010,ENSG00000129353,ENSG00000267100,ENSG00000129351
chr19	10624583	10625026	19:10624583-10625026	ENSG00000129354,ENSG00000129353
chr19	10644636	10645349	19:10644636-10645349	ENSG00000129354,ENSG00000129353,ENSG00000267100,ENSG00000129351
chr19	10653555	10654698	19:10653555-10654698	ENSG00000129355,ENSG00000267100,ENSG00000129351
chr19	10695607	10696155	19:10695607-10696155	ENSG00000129351,ENSG00000213339,ENSG00000207752
chr19	10701260	10702210	19:10701260-10702210	ENSG00000129351,ENSG00000213339,ENSG00000207972,ENSG00000207752
chr19	10717388	10718479	19:10717388-10718479	ENSG00000213339,ENSG00000079805,ENSG00000207972,ENSG00000265879,ENSG00000207752,ENSG00000275640,ENSG00000099203,ENSG00000214212
chr19	10731494	10732056	19:10731494-10732056	ENSG00000213339,ENSG00000079805,ENSG00000207972,ENSG00000265879,ENSG00000207752,ENSG00000275640,ENSG00000214212
chr19	10755065	10755513	19:10755065-10755513	ENSG00000079805,ENSG00000207972,ENSG00000265879,ENSG00000207752,ENSG00000275640
chr19	10759653	10760101	19:10759653-10760101	ENSG00000079805,ENSG00000207972,ENSG00000265879,ENSG00000207752,ENSG00000275640
chr19	10797575	10798110	19:10797575-10798110	ENSG00000079805,ENSG00000265879,ENSG00000207752,ENSG00000275640,ENSG00000214212
chr19	10835611	10836660	19:10835611-10836660	ENSG00000079805,ENSG00000265879,ENSG00000207752,ENSG00000275640,ENSG00000099203,ENSG00000214212,ENSG00000267544
chr19	10864538	10864804	19:10864538-10864804	ENSG00000207752,ENSG00000275640,ENSG00000099203,ENSG00000214212,ENSG00000267544,ENSG00000142453
chr19	10870809	10871921	19:10870809-10871921	ENSG00000275640,ENSG00000214212,ENSG00000142453,ENSG00000130733,ENSG00000142444
chr19	10928553	10929344	19:10928553-10929344	ENSG00000142453,ENSG00000130733,ENSG00000142444,ENSG00000266936,ENSG00000276757
chr19	10960456	10961352	19:10960456-10961352	ENSG00000127616,ENSG00000266936,ENSG00000276757
chr19	10963593	10963817	19:10963593-10963817	ENSG00000127616,ENSG00000266936,ENSG00000276757
chr19	11035820	11036331	19:11035820-11036331	ENSG00000127616,ENSG00000266936,ENSG00000276757,ENSG00000278643,ENSG00000130164,ENSG00000284553,ENSG00000130173,ENSG00000273733,ENSG00000279807
chr19	11048924	11049608	19:11048924-11049608	ENSG00000127616,ENSG00000266936,ENSG00000276757,ENSG00000278643,ENSG00000130164,ENSG00000284553,ENSG00000130173,ENSG00000273733,ENSG00000279807
chr19	11084802	11085174	19:11084802-11085174	ENSG00000266936,ENSG00000276757,ENSG00000130164,ENSG00000284553
chr19	11090160	11090890	19:11090160-11090890	ENSG00000266936,ENSG00000276757,ENSG00000130164,ENSG00000284553,ENSG00000130173,ENSG00000273733
chr19	11137829	11138101	19:11137829-11138101	ENSG00000284553,ENSG00000197256,ENSG00000130158,ENSG00000130173,ENSG00000273733,ENSG00000279807,ENSG00000267082
chr19	11155633	11156198	19:11155633-11156198	ENSG00000266936,ENSG00000276757,ENSG00000284553,ENSG00000161888,ENSG00000197256,ENSG00000130158,ENSG00000130173,ENSG00000273733,ENSG00000279807,ENSG00000267082
chr19	11197377	11198032	19:11197377-11198032	ENSG00000284553,ENSG00000197256,ENSG00000130158,ENSG00000130173,ENSG00000273733,ENSG00000279807,ENSG00000267082
chr19	11262292	11262547	19:11262292-11262547	ENSG00000130158,ENSG00000130173,ENSG00000273733
chr19	11279880	11280350	19:11279880-11280350	ENSG00000130158,ENSG00000202357,ENSG00000267576,ENSG00000267174,ENSG00000130167,ENSG00000130173,ENSG00000273733,ENSG00000279807
chr19	11293690	11294018	19:11293690-11294018	ENSG00000202357,ENSG00000267576,ENSG00000267174,ENSG00000130167,ENSG00000130173,ENSG00000273733
chr19	11339361	11339781	19:11339361-11339781	ENSG00000183401,ENSG00000105518,ENSG00000267576,ENSG00000105514,ENSG00000267174,ENSG00000130167
chr19	11346248	11346702	19:11346248-11346702	ENSG00000202357,ENSG00000173928,ENSG00000267277,ENSG00000105520,ENSG00000183401,ENSG00000105518,ENSG00000267576,ENSG00000105514,ENSG00000267174,ENSG00000130167,ENSG00000130173
chr19	11355284	11355672	19:11355284-11355672	ENSG00000173928,ENSG00000267277,ENSG00000105520,ENSG00000183401,ENSG00000105518,ENSG00000267576,ENSG00000105514,ENSG00000267174
chr19	11374530	11375686	19:11374530-11375686	ENSG00000198003,ENSG00000130175,ENSG00000202357,ENSG00000187266,ENSG00000173928,ENSG00000267277,ENSG00000105520,ENSG00000105518,ENSG00000267576,ENSG00000105514,ENSG00000267174,ENSG00000130167,ENSG00000130173
chr19	11380824	11381834	19:11380824-11381834	ENSG00000198003,ENSG00000130175,ENSG00000196361,ENSG00000202357,ENSG00000205517,ENSG00000187266,ENSG00000173928,ENSG00000267277,ENSG00000267576,ENSG00000267174,ENSG00000130167,ENSG00000130173
chr19	11421464	11421883	19:11421464-11421883	ENSG00000198003,ENSG00000202357,ENSG00000205517
chr19	11422126	11422808	19:11422126-11422808	ENSG00000198003,ENSG00000130175,ENSG00000202357,ENSG00000205517
chr19	11434888	11435764	19:11434888-11435764	ENSG00000198003,ENSG00000130175,ENSG00000274713,ENSG00000202357,ENSG00000205517,ENSG00000187266,ENSG00000173928,ENSG00000267277,ENSG00000267576,ENSG00000267174,ENSG00000130167,ENSG00000130173,ENSG00000273733
chr19	11463454	11463677	19:11463454-11463677	ENSG00000274713,ENSG00000202357
chr19	11482092	11482865	19:11482092-11482865	ENSG00000196361,ENSG00000161914,ENSG00000274713,ENSG00000202357,ENSG00000267576,ENSG00000267174,ENSG00000130167,ENSG00000130173,ENSG00000273733
chr19	11505030	11506167	19:11505030-11506167	ENSG00000267477,ENSG00000161914,ENSG00000274713,ENSG00000130159,ENSG00000244080,ENSG00000213304,ENSG00000213303
chr19	11528658	11529305	19:11528658-11529305	ENSG00000267477,ENSG00000161914,ENSG00000274713,ENSG00000130159,ENSG00000244080,ENSG00000213304,ENSG00000213303,ENSG00000130176,ENSG00000130165
chr19	11536015	11536404	19:11536015-11536404	ENSG00000249840,ENSG00000274713,ENSG00000130159,ENSG00000244080,ENSG00000130176,ENSG00000130165
chr19	11558916	11559607	19:11558916-11559607	ENSG00000249840,ENSG00000274713,ENSG00000244080,ENSG00000130176,ENSG00000130165,ENSG00000198551
chr19	11578648	11579062	19:11578648-11579062	ENSG00000102575,ENSG00000249840
chr19	11581788	11581983	19:11581788-11581983	ENSG00000102575,ENSG00000249840,ENSG00000274713
chr19	11597166	11597875	19:11597166-11597875	ENSG00000102575,ENSG00000249840,ENSG00000267500,ENSG00000214223,ENSG00000274713,ENSG00000130176,ENSG00000130165,ENSG00000198551
chr19	11624736	11625013	19:11624736-11625013	ENSG00000197332,ENSG00000267500,ENSG00000214223
chr19	11639491	11639857	19:11639491-11639857	ENSG00000197332,ENSG00000267500,ENSG00000214223,ENSG00000267343
chr19	11694662	11695110	19:11694662-11695110	ENSG00000267500,ENSG00000214223,ENSG00000267343
chr19	11738495	11739155	19:11738495-11739155	ENSG00000267500,ENSG00000214223,ENSG00000267343,ENSG00000197933,ENSG00000266922,ENSG00000220949,ENSG00000197044
chr19	11766813	11767504	19:11766813-11767504	ENSG00000267500,ENSG00000214223,ENSG00000267343,ENSG00000197933,ENSG00000220949,ENSG00000197044,ENSG00000267646,ENSG00000177599
chr19	11798364	11798929	19:11798364-11798929	ENSG00000214223,ENSG00000267343,ENSG00000220949,ENSG00000267646,ENSG00000177599,ENSG00000242615,ENSG00000212576,ENSG00000237273,ENSG00000132010,ENSG00000199444,ENSG00000252060,ENSG00000278897,ENSG00000171295
chr19	11813930	11814755	19:11813930-11814755	ENSG00000214223,ENSG00000267343,ENSG00000220949,ENSG00000267646,ENSG00000177599,ENSG00000212576,ENSG00000237273,ENSG00000214189,ENSG00000199444,ENSG00000252546,ENSG00000267274,ENSG00000278897,ENSG00000171295
chr19	11848413	11849084	19:11848413-11849084	ENSG00000214223,ENSG00000212576,ENSG00000237273,ENSG00000199444,ENSG00000286132,ENSG00000212497,ENSG00000252060,ENSG00000267274,ENSG00000278897,ENSG00000171291,ENSG00000267089,ENSG00000171295
chr19	11887536	11888327	19:11887536-11888327	ENSG00000214223,ENSG00000212576,ENSG00000237273,ENSG00000214189,ENSG00000199444,ENSG00000286132,ENSG00000212497,ENSG00000252060,ENSG00000267274,ENSG00000267179,ENSG00000196757,ENSG00000198429,ENSG00000278897
chr19	11923777	11924062	19:11923777-11924062	ENSG00000267274,ENSG00000267179,ENSG00000196757
chr19	11924340	11925520	19:11924340-11925520	ENSG00000242615,ENSG00000212576,ENSG00000237273,ENSG00000132010,ENSG00000214189,ENSG00000199444,ENSG00000286132,ENSG00000252546,ENSG00000212497,ENSG00000252060,ENSG00000286098,ENSG00000219665,ENSG00000267274,ENSG00000267179,ENSG00000196757
chr19	11964022	11964289	19:11964022-11964289	ENSG00000252060,ENSG00000286098,ENSG00000219665,ENSG00000197054,ENSG00000267274,ENSG00000267179,ENSG00000196757
chr19	11964731	11965531	19:11964731-11965531	ENSG00000212576,ENSG00000237273,ENSG00000214189,ENSG00000199444,ENSG00000286132,ENSG00000252546,ENSG00000212497,ENSG00000252060,ENSG00000286098,ENSG00000219665,ENSG00000197054,ENSG00000267274,ENSG00000267179,ENSG00000196757
chr19	11987491	11987887	19:11987491-11987887	ENSG00000212497,ENSG00000252060,ENSG00000286098,ENSG00000219665,ENSG00000197054,ENSG00000267274,ENSG00000267179,ENSG00000196757
chr19	11988478	11989090	19:11988478-11989090	ENSG00000286132,ENSG00000212497,ENSG00000252060,ENSG00000286098,ENSG00000219665,ENSG00000197054,ENSG00000267274,ENSG00000267179,ENSG00000196757
chr19	12035349	12036168	19:12035349-12036168	ENSG00000212576,ENSG00000237273,ENSG00000214189,ENSG00000199444,ENSG00000286132,ENSG00000252546,ENSG00000257446,ENSG00000212497,ENSG00000257355,ENSG00000197647,ENSG00000252060,ENSG00000219665
chr19	12052609	12053048	19:12052609-12053048	ENSG00000212576,ENSG00000237273,ENSG00000214189,ENSG00000199444,ENSG00000286132,ENSG00000252546,ENSG00000223547,ENSG00000257446,ENSG00000212497,ENSG00000257355,ENSG00000197647
chr19	12059392	12059806	19:12059392-12059806	ENSG00000242615,ENSG00000212576,ENSG00000237273,ENSG00000132010,ENSG00000214189,ENSG00000199444,ENSG00000286132,ENSG00000252546,ENSG00000223547,ENSG00000257446,ENSG00000212497,ENSG00000257355
chr19	12064444	12065427	19:12064444-12065427	ENSG00000242615,ENSG00000212576,ENSG00000237273,ENSG00000132010,ENSG00000214189,ENSG00000199444,ENSG00000286132,ENSG00000252546,ENSG00000223547,ENSG00000257446,ENSG00000212497,ENSG00000257355
chr19	12139940	12140841	19:12139940-12140841	ENSG00000257591,ENSG00000242615,ENSG00000212576,ENSG00000237273,ENSG00000132010,ENSG00000214189,ENSG00000199444,ENSG00000286132,ENSG00000252546,ENSG00000223547,ENSG00000212497
chr19	12156257	12156649	19:12156257-12156649	ENSG00000196646,ENSG00000257591,ENSG00000213297,ENSG00000212576
chr19	12162727	12163450	19:12162727-12163450	ENSG00000213293,ENSG00000234773,ENSG00000196646,ENSG00000257591,ENSG00000242615,ENSG00000213297,ENSG00000212576,ENSG00000237273,ENSG00000132010,ENSG00000214189,ENSG00000199444,ENSG00000286132,ENSG00000252546,ENSG00000212497
chr19	12194914	12195404	19:12194914-12195404	ENSG00000213293,ENSG00000234773,ENSG00000212576
chr19	12289227	12289738	19:12289227-12289738	ENSG00000269560,ENSG00000248406,ENSG00000234750,ENSG00000213293,ENSG00000197857,ENSG00000212576,ENSG00000237273
chr19	12294480	12295212	19:12294480-12295212	ENSG00000248406,ENSG00000188868,ENSG00000234750,ENSG00000213293,ENSG00000197857,ENSG00000234773,ENSG00000212576,ENSG00000237273,ENSG00000214189,ENSG00000199444
chr19	12333287	12334013	19:12333287-12334013	ENSG00000269560,ENSG00000269693,ENSG00000196466,ENSG00000248406,ENSG00000268744,ENSG00000198342,ENSG00000188868,ENSG00000213293,ENSG00000197857,ENSG00000234773,ENSG00000212576,ENSG00000237273,ENSG00000214189,ENSG00000199444,ENSG00000286132
chr19	12365265	12366007	19:12365265-12366007	ENSG00000269560,ENSG00000196466,ENSG00000248406,ENSG00000268744,ENSG00000231361,ENSG00000198342,ENSG00000188868,ENSG00000213293,ENSG00000212576,ENSG00000237273,ENSG00000214189,ENSG00000199444
chr19	12400252	12401602	19:12400252-12401602	ENSG00000269560,ENSG00000234848,ENSG00000196466,ENSG00000248406,ENSG00000268744
chr19	12440678	12441438	19:12440678-12441438	ENSG00000230310,ENSG00000269560,ENSG00000249709,ENSG00000235686,ENSG00000234003,ENSG00000196826,ENSG00000242852,ENSG00000234848,ENSG00000269755,ENSG00000180855,ENSG00000268870,ENSG00000196466,ENSG00000248406,ENSG00000268744,ENSG00000213293,ENSG00000212576,ENSG00000237273,ENSG00000214189,ENSG00000199444,ENSG00000286132
chr19	12484423	12485263	19:12484423-12485263	ENSG00000269560,ENSG00000235686,ENSG00000234003,ENSG00000242852,ENSG00000234848,ENSG00000269755,ENSG00000248406
chr19	12495146	12495840	19:12495146-12495840	ENSG00000230310,ENSG00000269560,ENSG00000269693,ENSG00000249709,ENSG00000235686,ENSG00000234003,ENSG00000230321,ENSG00000232579,ENSG00000236483,ENSG00000196826,ENSG00000242852,ENSG00000234848,ENSG00000269755,ENSG00000248406,ENSG00000213293
chr19	12551084	12551926	19:12551084-12551926	ENSG00000213290,ENSG00000230310,ENSG00000269560,ENSG00000269693,ENSG00000249709,ENSG00000235686,ENSG00000234003,ENSG00000196826
chr19	12603878	12604072	19:12603878-12604072	ENSG00000173875,ENSG00000188033,ENSG00000269693
chr19	12610750	12611170	19:12610750-12611170	ENSG00000285583,ENSG00000105583,ENSG00000123154,ENSG00000269590,ENSG00000104774,ENSG00000173875,ENSG00000188033,ENSG00000269693
chr19	12613660	12614146	19:12613660-12614146	ENSG00000105583,ENSG00000123154,ENSG00000269590,ENSG00000173875,ENSG00000188033,ENSG00000269693
chr19	12640048	12640493	19:12640048-12640493	ENSG00000285583,ENSG00000105583,ENSG00000123154,ENSG00000269590,ENSG00000104774,ENSG00000269242,ENSG00000178464,ENSG00000188033,ENSG00000269693
chr19	12665300	12665644	19:12665300-12665644	ENSG00000285583,ENSG00000105583,ENSG00000123154,ENSG00000269590,ENSG00000104774
chr19	12666382	12666841	19:12666382-12666841	ENSG00000095059,ENSG00000285583,ENSG00000105583,ENSG00000285589,ENSG00000123154,ENSG00000269590,ENSG00000104774
chr19	12669459	12669914	19:12669459-12669914	ENSG00000285583,ENSG00000105583,ENSG00000123154,ENSG00000269590,ENSG00000104774
chr19	12681224	12682092	19:12681224-12682092	ENSG00000267791,ENSG00000132004,ENSG00000283980,ENSG00000268945,ENSG00000095059,ENSG00000285583,ENSG00000105583,ENSG00000285589,ENSG00000123154,ENSG00000269590
chr19	12696233	12696854	19:12696233-12696854	ENSG00000267791,ENSG00000105576,ENSG00000209702,ENSG00000132004,ENSG00000283980,ENSG00000268945,ENSG00000095059,ENSG00000285589
chr19	12712160	12712394	19:12712160-12712394	ENSG00000105576,ENSG00000209702
chr19	12722325	12723008	19:12722325-12723008	ENSG00000105576,ENSG00000209702,ENSG00000267004,ENSG00000123144,ENSG00000198356,ENSG00000132004
chr19	12734436	12734861	19:12734436-12734861	ENSG00000105576,ENSG00000267004,ENSG00000123144,ENSG00000198356
chr19	12736973	12737587	19:12736973-12737587	ENSG00000105576,ENSG00000209702,ENSG00000267004,ENSG00000123144,ENSG00000198356,ENSG00000039987,ENSG00000267424,ENSG00000285589
chr19	12757671	12757941	19:12757671-12757941	ENSG00000198356,ENSG00000039987,ENSG00000267424,ENSG00000276181
chr19	12765899	12766367	19:12765899-12766367	ENSG00000039987,ENSG00000095066,ENSG00000267062,ENSG00000267424
chr19	12769646	12769944	19:12769646-12769944	ENSG00000039987,ENSG00000095066,ENSG00000267062,ENSG00000267424
chr19	12775250	12775967	19:12775250-12775967	ENSG00000095066,ENSG00000267212,ENSG00000263800,ENSG00000171223,ENSG00000167815,ENSG00000267062,ENSG00000284491,ENSG00000267424
chr19	12782000	12782736	19:12782000-12782736	ENSG00000095066,ENSG00000267212,ENSG00000263800,ENSG00000171223,ENSG00000167815,ENSG00000267062,ENSG00000284491
chr19	12789846	12790362	19:12789846-12790362	ENSG00000095066,ENSG00000267212,ENSG00000263800,ENSG00000171223,ENSG00000267062
chr19	12791279	12791818	19:12791279-12791818	ENSG00000095066,ENSG00000267212,ENSG00000263800,ENSG00000171223,ENSG00000267062
chr19	12793403	12794222	19:12793403-12794222	ENSG00000095066,ENSG00000267212,ENSG00000263800,ENSG00000171223,ENSG00000167815,ENSG00000267062,ENSG00000284491
chr19	12801590	12802256	19:12801590-12802256	ENSG00000167815,ENSG00000267062,ENSG00000284491,ENSG00000104889,ENSG00000132026,ENSG00000267424
chr19	12806274	12806932	19:12806274-12806932	ENSG00000167815,ENSG00000267062,ENSG00000284491,ENSG00000104889,ENSG00000132026,ENSG00000267424
chr19	12838363	12838562	19:12838363-12838562	ENSG00000132026,ENSG00000267424,ENSG00000105613,ENSG00000276181
chr19	12847664	12847973	19:12847664-12847973	ENSG00000132026,ENSG00000267424,ENSG00000105613,ENSG00000276181
chr19	12867465	12867820	19:12867465-12867820	ENSG00000267424,ENSG00000105613,ENSG00000276181,ENSG00000105612
chr19	12873035	12873543	19:12873035-12873543	ENSG00000105613,ENSG00000276181,ENSG00000105612,ENSG00000267735
chr19	12881120	12881681	19:12881120-12881681	ENSG00000105612,ENSG00000267735,ENSG00000105610,ENSG00000105607,ENSG00000240616
chr19	12885144	12885905	19:12885144-12885905	ENSG00000105612,ENSG00000267735,ENSG00000105610,ENSG00000105607,ENSG00000240616
chr19	12890740	12891398	19:12890740-12891398	ENSG00000267424,ENSG00000105612,ENSG00000267735,ENSG00000105610,ENSG00000105607,ENSG00000240616,ENSG00000161860,ENSG00000266721,ENSG00000179115,ENSG00000266975
chr19	12913952	12914451	19:12913952-12914451	ENSG00000105607,ENSG00000240616,ENSG00000161860,ENSG00000266721,ENSG00000179115,ENSG00000266975
chr19	12919219	12919605	19:12919219-12919605	ENSG00000105607,ENSG00000240616,ENSG00000161860,ENSG00000266721,ENSG00000179115,ENSG00000266975,ENSG00000179218
chr19	12933527	12933843	19:12933527-12933843	ENSG00000266721,ENSG00000179115,ENSG00000266975,ENSG00000179218
chr19	12938042	12938985	19:12938042-12938985	ENSG00000266721,ENSG00000179115,ENSG00000266975,ENSG00000179218,ENSG00000274417,ENSG00000179262,ENSG00000267458
chr19	12945480	12946292	19:12945480-12946292	ENSG00000179218,ENSG00000274417,ENSG00000179271,ENSG00000179262,ENSG00000267458
chr19	12956798	12957513	19:12956798-12957513	ENSG00000274417,ENSG00000179284,ENSG00000179271,ENSG00000179262,ENSG00000267458
chr19	12965048	12965780	19:12965048-12965780	ENSG00000279044,ENSG00000267610,ENSG00000267417,ENSG00000179284,ENSG00000179271,ENSG00000179262
chr19	12995381	12995912	19:12995381-12995912	ENSG00000279044,ENSG00000267610,ENSG00000267417,ENSG00000008441
chr19	13044203	13044432	19:13044203-13044432	ENSG00000279044,ENSG00000267610,ENSG00000267417,ENSG00000008441
chr19	13061157	13061635	19:13061157-13061635	ENSG00000279044,ENSG00000267610,ENSG00000267417,ENSG00000008441
chr19	13093896	13094233	19:13093896-13094233	ENSG00000104903,ENSG00000279044,ENSG00000267610,ENSG00000267417,ENSG00000008441,ENSG00000179284
chr19	13099342	13100043	19:13099342-13100043	ENSG00000104907,ENSG00000104903,ENSG00000279044,ENSG00000267610,ENSG00000267417,ENSG00000008441
chr19	13104453	13104946	19:13104453-13104946	ENSG00000104907,ENSG00000104903
chr19	13116563	13117017	19:13116563-13117017	ENSG00000267512,ENSG00000160877,ENSG00000104907
chr19	13117929	13118369	19:13117929-13118369	ENSG00000267598,ENSG00000287296,ENSG00000160888,ENSG00000104915,ENSG00000267512,ENSG00000266897,ENSG00000160877,ENSG00000104907,ENSG00000104903
chr19	13132576	13132921	19:13132576-13132921	ENSG00000104915,ENSG00000267512,ENSG00000266897,ENSG00000160877,ENSG00000104907
chr19	13149922	13150520	19:13149922-13150520	ENSG00000267598,ENSG00000213253,ENSG00000287296,ENSG00000160888,ENSG00000104915,ENSG00000267512,ENSG00000104907
chr19	13151574	13152358	19:13151574-13152358	ENSG00000267598,ENSG00000213253,ENSG00000287296,ENSG00000160888,ENSG00000104915,ENSG00000267512
chr19	13152761	13153291	19:13152761-13153291	ENSG00000267598,ENSG00000213253,ENSG00000287296,ENSG00000160888,ENSG00000104915,ENSG00000267512
chr19	13155884	13156268	19:13155884-13156268	ENSG00000267598,ENSG00000213253,ENSG00000287296,ENSG00000160888,ENSG00000104915
chr19	13162539	13163710	19:13162539-13163710	ENSG00000267598,ENSG00000213253,ENSG00000287296,ENSG00000160888,ENSG00000104915
chr19	13167478	13167966	19:13167478-13167966	ENSG00000267598,ENSG00000213253,ENSG00000141837,ENSG00000287296,ENSG00000160888,ENSG00000104915,ENSG00000267512
chr19	13194593	13194799	19:13194593-13194799	ENSG00000141837
chr19	13215589	13216177	19:13215589-13216177	ENSG00000141837
chr19	13277273	13278135	19:13277273-13278135	ENSG00000141837
chr19	13589181	13589463	19:13589181-13589463	ENSG00000141837
chr19	13652979	13653170	19:13652979-13653170	-
chr19	13731439	13731958	19:13731439-13731958	ENSG00000104957,ENSG00000037757
chr19	13747453	13748342	19:13747453-13748342	ENSG00000104957,ENSG00000037757,ENSG00000267633,ENSG00000104979,ENSG00000266770
chr19	13764471	13765348	19:13764471-13765348	ENSG00000104957,ENSG00000037757,ENSG00000267633,ENSG00000104979
chr19	13774183	13775194	19:13774183-13775194	ENSG00000207613,ENSG00000207585,ENSG00000104957,ENSG00000037757,ENSG00000267633,ENSG00000104979,ENSG00000132003,ENSG00000267582,ENSG00000266770
chr19	13785062	13785249	19:13785062-13785249	ENSG00000187556,ENSG00000207613,ENSG00000207585,ENSG00000132003,ENSG00000267582,ENSG00000266770
chr19	13787624	13788096	19:13787624-13788096	ENSG00000187556,ENSG00000207613,ENSG00000207585,ENSG00000132003,ENSG00000267582,ENSG00000266770
chr19	13789090	13789359	19:13789090-13789359	ENSG00000187556,ENSG00000207613,ENSG00000207585,ENSG00000132003,ENSG00000267582,ENSG00000266770
chr19	13794952	13795656	19:13794952-13795656	ENSG00000207980,ENSG00000187556,ENSG00000207613,ENSG00000207585,ENSG00000267633,ENSG00000104979,ENSG00000132003,ENSG00000267582,ENSG00000266770,ENSG00000284387,ENSG00000207808
chr19	13833534	13834007	19:13833534-13834007	ENSG00000207980,ENSG00000207613,ENSG00000207585,ENSG00000132003,ENSG00000267582,ENSG00000266770,ENSG00000284387,ENSG00000207808
chr19	13836746	13837169	19:13836746-13837169	ENSG00000207980,ENSG00000187556,ENSG00000207613,ENSG00000207585,ENSG00000132003,ENSG00000267582,ENSG00000266770,ENSG00000267519,ENSG00000284387,ENSG00000207808
chr19	13839551	13839821	19:13839551-13839821	ENSG00000207980,ENSG00000266770,ENSG00000267519,ENSG00000284387,ENSG00000207808
chr19	13842582	13842990	19:13842582-13842990	ENSG00000207980,ENSG00000267519,ENSG00000284387,ENSG00000207808
chr19	13846421	13847882	19:13846421-13847882	ENSG00000207980,ENSG00000187556,ENSG00000207613,ENSG00000207585,ENSG00000132003,ENSG00000267582,ENSG00000266770,ENSG00000267519,ENSG00000284387,ENSG00000207808
chr19	13861779	13862620	19:13861779-13862620	ENSG00000187556,ENSG00000207613,ENSG00000207585,ENSG00000132003,ENSG00000266770
chr19	13880008	13880523	19:13880008-13880523	ENSG00000187556,ENSG00000207613,ENSG00000207585,ENSG00000132016,ENSG00000132024,ENSG00000187867,ENSG00000228887,ENSG00000141854,ENSG00000284081
chr19	13882081	13882341	19:13882081-13882341	ENSG00000187556,ENSG00000207613,ENSG00000207585,ENSG00000132016
chr19	13886986	13887359	19:13886986-13887359	ENSG00000207613,ENSG00000207585,ENSG00000132016,ENSG00000187867
chr19	13906014	13906588	19:13906014-13906588	ENSG00000132016,ENSG00000132024,ENSG00000132000,ENSG00000187867
chr19	13921267	13921629	19:13921267-13921629	ENSG00000132024,ENSG00000132000
chr19	13952057	13952577	19:13952057-13952577	ENSG00000132024,ENSG00000132000,ENSG00000132017,ENSG00000132005,ENSG00000275091,ENSG00000187867
chr19	13983316	13983503	19:13983316-13983503	-
chr19	13986220	13986855	19:13986220-13986855	ENSG00000132000,ENSG00000132017,ENSG00000132005,ENSG00000275091,ENSG00000187867
chr19	14005771	14006876	19:14005771-14006876	ENSG00000132000,ENSG00000132005,ENSG00000275091,ENSG00000267670,ENSG00000104998,ENSG00000187867
chr19	14031585	14032673	19:14031585-14032673	ENSG00000207613,ENSG00000207585,ENSG00000132005,ENSG00000275091,ENSG00000171136,ENSG00000267670,ENSG00000104998,ENSG00000187867
chr19	14048485	14048715	19:14048485-14048715	ENSG00000187867
chr19	14073100	14074051	19:14073100-14074051	ENSG00000187556,ENSG00000207613,ENSG00000207585,ENSG00000187867,ENSG00000228887,ENSG00000141854,ENSG00000284081,ENSG00000141858
chr19	14075083	14075306	19:14075083-14075306	ENSG00000187867,ENSG00000228887,ENSG00000141854,ENSG00000284081
chr19	14081100	14081791	19:14081100-14081791	ENSG00000207613,ENSG00000207585,ENSG00000187867,ENSG00000228887,ENSG00000141854,ENSG00000284081,ENSG00000188032,ENSG00000141858,ENSG00000072062,ENSG00000267783
chr19	14090264	14091961	19:14090264-14091961	ENSG00000188032,ENSG00000141858,ENSG00000072062,ENSG00000267783
chr19	14117377	14118538	19:14117377-14118538	ENSG00000141858,ENSG00000072062,ENSG00000267783,ENSG00000105011,ENSG00000267169
chr19	14136424	14137524	19:14136424-14137524	ENSG00000141858,ENSG00000072062,ENSG00000267783,ENSG00000105011,ENSG00000267169,ENSG00000267723
chr19	14149408	14150104	19:14149408-14150104	ENSG00000105011,ENSG00000267169,ENSG00000072071,ENSG00000267723,ENSG00000267406
chr19	14167366	14168146	19:14167366-14168146	ENSG00000267169,ENSG00000072071,ENSG00000267723,ENSG00000267406
chr19	14196102	14196444	19:14196102-14196444	ENSG00000072071,ENSG00000240803,ENSG00000267723,ENSG00000267406
chr19	14206436	14207667	19:14206436-14207667	ENSG00000072071,ENSG00000240803,ENSG00000267723,ENSG00000267406
chr19	14217242	14217631	19:14217242-14217631	ENSG00000240803,ENSG00000287254,ENSG00000267723,ENSG00000267406
chr19	14221467	14221830	19:14221467-14221830	ENSG00000072071,ENSG00000240803,ENSG00000287254,ENSG00000267723,ENSG00000267406
chr19	14237699	14237925	19:14237699-14237925	ENSG00000267723,ENSG00000267406
chr19	14248793	14249208	19:14248793-14249208	ENSG00000267723,ENSG00000267406
chr19	14334597	14335007	19:14334597-14335007	ENSG00000267723,ENSG00000267406,ENSG00000267147
chr19	14353322	14353653	19:14353322-14353653	ENSG00000267723
chr19	14355759	14356203	19:14355759-14356203	ENSG00000267723,ENSG00000267406,ENSG00000266913
chr19	14366621	14366908	19:14366621-14366908	ENSG00000266913,ENSG00000123146
chr19	14368170	14368419	19:14368170-14368419	ENSG00000266913,ENSG00000123146
chr19	14369836	14370032	19:14369836-14370032	ENSG00000266913
chr19	14370384	14370802	19:14370384-14370802	ENSG00000266913,ENSG00000123146
chr19	14375252	14375897	19:14375252-14375897	ENSG00000266913,ENSG00000123146
chr19	14380796	14381736	19:14380796-14381736	ENSG00000123146
chr19	14381949	14382463	19:14381949-14382463	ENSG00000266913,ENSG00000123146,ENSG00000267379
chr19	14405906	14406417	19:14405906-14406417	ENSG00000123146,ENSG00000267379,ENSG00000123136
chr19	14410133	14410400	19:14410133-14410400	ENSG00000267379,ENSG00000123136
chr19	14417982	14418395	19:14417982-14418395	ENSG00000267379,ENSG00000123136
chr19	14419106	14419687	19:14419106-14419687	ENSG00000267379,ENSG00000123136,ENSG00000123143
chr19	14433275	14434299	19:14433275-14434299	ENSG00000123143,ENSG00000224543
chr19	14439964	14440480	19:14439964-14440480	ENSG00000123143,ENSG00000267474,ENSG00000160951,ENSG00000224543
chr19	14459789	14460008	19:14459789-14460008	ENSG00000123143,ENSG00000267474,ENSG00000160951,ENSG00000224543
chr19	14472222	14472784	19:14472222-14472784	ENSG00000123143,ENSG00000267474,ENSG00000160951,ENSG00000123159,ENSG00000224543
chr19	14495914	14496552	19:14495914-14496552	ENSG00000160951,ENSG00000123159,ENSG00000224543
chr19	14506755	14507484	19:14506755-14507484	ENSG00000160951,ENSG00000123159,ENSG00000224543,ENSG00000132002,ENSG00000099797,ENSG00000283822,ENSG00000243066,ENSG00000269378
chr19	14517853	14518939	19:14517853-14518939	ENSG00000224543,ENSG00000132002,ENSG00000099797,ENSG00000283822
chr19	14522087	14522475	19:14522087-14522475	ENSG00000132002,ENSG00000099797,ENSG00000283822
chr19	14523230	14523428	19:14523230-14523428	ENSG00000132002,ENSG00000099797,ENSG00000283822
chr19	14529111	14530298	19:14529111-14530298	ENSG00000132002,ENSG00000099797,ENSG00000283822
chr19	14551478	14551787	19:14551478-14551787	ENSG00000224543,ENSG00000132002,ENSG00000099797,ENSG00000099795,ENSG00000187912,ENSG00000243488,ENSG00000243066,ENSG00000269378,ENSG00000275432,ENSG00000127507,ENSG00000127530,ENSG00000256210,ENSG00000188269,ENSG00000127515,ENSG00000269552,ENSG00000172148,ENSG00000269787,ENSG00000198367,ENSG00000176923,ENSG00000127529,ENSG00000105143,ENSG00000160994,ENSG00000105141
chr19	14556637	14556877	19:14556637-14556877	ENSG00000132002,ENSG00000099797,ENSG00000275432
chr19	14571717	14572287	19:14571717-14572287	ENSG00000099797,ENSG00000099795,ENSG00000187912,ENSG00000243488,ENSG00000243066,ENSG00000131355,ENSG00000269378,ENSG00000275432,ENSG00000127507,ENSG00000127530,ENSG00000256210,ENSG00000188269,ENSG00000127515,ENSG00000269552,ENSG00000172148,ENSG00000269678,ENSG00000269787,ENSG00000198367,ENSG00000176923,ENSG00000127529,ENSG00000105143,ENSG00000160994,ENSG00000105141
chr19	14689682	14690411	19:14689682-14690411	ENSG00000099795,ENSG00000187912,ENSG00000243488,ENSG00000243066,ENSG00000131355,ENSG00000269378,ENSG00000275432,ENSG00000160961,ENSG00000127507,ENSG00000127530,ENSG00000256210,ENSG00000188269,ENSG00000127515,ENSG00000269552,ENSG00000172148,ENSG00000269787,ENSG00000198367,ENSG00000176923,ENSG00000127529,ENSG00000105143,ENSG00000160994,ENSG00000105141,ENSG00000268673
chr19	14888740	14889033	19:14888740-14889033	ENSG00000275432,ENSG00000127507,ENSG00000127530,ENSG00000256210,ENSG00000188269,ENSG00000127515,ENSG00000269552,ENSG00000172148,ENSG00000185385,ENSG00000269678,ENSG00000268834,ENSG00000269787,ENSG00000198367,ENSG00000176923,ENSG00000127529,ENSG00000105143,ENSG00000160994,ENSG00000105141
chr19	15092006	15092294	19:15092006-15092294	ENSG00000105143,ENSG00000160994,ENSG00000105141,ENSG00000094661,ENSG00000105137,ENSG00000267961,ENSG00000252661,ENSG00000074181,ENSG00000275711
chr19	15124983	15125977	19:15124983-15125977	ENSG00000105143,ENSG00000160994,ENSG00000105141,ENSG00000105137,ENSG00000105135,ENSG00000268564,ENSG00000267961,ENSG00000252661,ENSG00000074181,ENSG00000275711,ENSG00000269635,ENSG00000105131
chr19	15296896	15297842	19:15296896-15297842	ENSG00000269635,ENSG00000105131,ENSG00000141867,ENSG00000273218,ENSG00000279716
chr19	15324886	15325147	19:15324886-15325147	ENSG00000269635,ENSG00000105131,ENSG00000141867,ENSG00000270802,ENSG00000273218
chr19	15331512	15332816	19:15331512-15332816	ENSG00000074181,ENSG00000275711,ENSG00000269635,ENSG00000105131,ENSG00000141867,ENSG00000270802,ENSG00000273218,ENSG00000105127,ENSG00000268189,ENSG00000279203,ENSG00000279716
chr19	15379105	15380441	19:15379105-15380441	ENSG00000074181,ENSG00000275711,ENSG00000269635,ENSG00000105131,ENSG00000141867,ENSG00000270802,ENSG00000273218,ENSG00000105127,ENSG00000268189,ENSG00000011243,ENSG00000279203,ENSG00000279716
chr19	15418749	15419402	19:15418749-15419402	ENSG00000074181,ENSG00000275711,ENSG00000269635,ENSG00000105131,ENSG00000273218,ENSG00000105127,ENSG00000268189,ENSG00000011243,ENSG00000279203,ENSG00000279716,ENSG00000011451
chr19	15432338	15433393	19:15432338-15433393	ENSG00000074181,ENSG00000275711,ENSG00000269635,ENSG00000105131,ENSG00000273218,ENSG00000011243,ENSG00000279203,ENSG00000279716,ENSG00000011451,ENSG00000269782
chr19	15449659	15450215	19:15449659-15450215	ENSG00000074181,ENSG00000269635,ENSG00000105131,ENSG00000273218,ENSG00000011243,ENSG00000279716,ENSG00000011451,ENSG00000269782,ENSG00000105122,ENSG00000161031
chr19	15463732	15464672	19:15463732-15464672	ENSG00000176923,ENSG00000105143,ENSG00000160994,ENSG00000105141,ENSG00000267961,ENSG00000252661,ENSG00000074181,ENSG00000275711,ENSG00000269635,ENSG00000105131,ENSG00000273218,ENSG00000279716,ENSG00000105122,ENSG00000161031,ENSG00000267135,ENSG00000225067,ENSG00000266951,ENSG00000186526,ENSG00000186529,ENSG00000171942,ENSG00000171936,ENSG00000268673,ENSG00000267056,ENSG00000176231
chr19	15467096	15467304	19:15467096-15467304	ENSG00000105122,ENSG00000161031
chr19	15469724	15470158	19:15469724-15470158	ENSG00000269635,ENSG00000105122,ENSG00000161031
chr19	15514599	15515070	19:15514599-15515070	ENSG00000176923,ENSG00000105143,ENSG00000160994,ENSG00000105141,ENSG00000161031,ENSG00000171954,ENSG00000269765,ENSG00000267135,ENSG00000225067,ENSG00000266951,ENSG00000186526,ENSG00000186529,ENSG00000267241,ENSG00000171942,ENSG00000186115,ENSG00000267218,ENSG00000279717
chr19	15551143	15551693	19:15551143-15551693	ENSG00000127529,ENSG00000105143,ENSG00000160994,ENSG00000105141,ENSG00000267961,ENSG00000252661,ENSG00000074181,ENSG00000275711,ENSG00000269635,ENSG00000105131,ENSG00000279716,ENSG00000161031,ENSG00000269516,ENSG00000267135,ENSG00000225067,ENSG00000266951,ENSG00000186526,ENSG00000267241,ENSG00000186204,ENSG00000171936,ENSG00000267594,ENSG00000172519,ENSG00000171903
chr19	15555885	15556824	19:15555885-15556824	ENSG00000269552,ENSG00000105143,ENSG00000105141,ENSG00000105137,ENSG00000267961,ENSG00000252661,ENSG00000074181,ENSG00000275711,ENSG00000269635,ENSG00000105131,ENSG00000011243,ENSG00000279716,ENSG00000161031,ENSG00000269516,ENSG00000267135,ENSG00000225067,ENSG00000266951,ENSG00000186526,ENSG00000186529,ENSG00000171942,ENSG00000171903
chr19	15584770	15585018	19:15584770-15585018	ENSG00000105143,ENSG00000160994,ENSG00000105141,ENSG00000269516,ENSG00000267135,ENSG00000225067,ENSG00000266951,ENSG00000186526,ENSG00000186529,ENSG00000267241,ENSG00000186204,ENSG00000171942,ENSG00000171936,ENSG00000267594,ENSG00000268673,ENSG00000172519,ENSG00000186723,ENSG00000267453,ENSG00000273330,ENSG00000186115,ENSG00000267218,ENSG00000279717,ENSG00000267056,ENSG00000171903,ENSG00000176231
chr19	15836090	15837390	19:15836090-15837390	ENSG00000267135,ENSG00000225067,ENSG00000266951,ENSG00000186526,ENSG00000186529,ENSG00000267241,ENSG00000186204,ENSG00000171942,ENSG00000171936,ENSG00000267594,ENSG00000268673,ENSG00000172519,ENSG00000186723,ENSG00000267235,ENSG00000288618,ENSG00000267308,ENSG00000214049,ENSG00000273782,ENSG00000267453,ENSG00000273330,ENSG00000186115,ENSG00000267218,ENSG00000279717,ENSG00000267056,ENSG00000171903,ENSG00000176231,ENSG00000267392
chr19	15844424	15844801	19:15844424-15844801	ENSG00000267135,ENSG00000225067,ENSG00000266951,ENSG00000186526,ENSG00000186529,ENSG00000267241,ENSG00000186204,ENSG00000171942,ENSG00000171936,ENSG00000267594,ENSG00000268673,ENSG00000172519,ENSG00000186723,ENSG00000267235,ENSG00000288618,ENSG00000267308,ENSG00000214049,ENSG00000273782,ENSG00000267453,ENSG00000273330,ENSG00000186115,ENSG00000267218,ENSG00000279717,ENSG00000267056,ENSG00000171903,ENSG00000176231,ENSG00000267392,ENSG00000280412
chr19	16051555	16051863	19:16051555-16051863	ENSG00000267135,ENSG00000225067,ENSG00000266951,ENSG00000186526,ENSG00000186529,ENSG00000267241,ENSG00000186204,ENSG00000171942,ENSG00000171936,ENSG00000267594,ENSG00000268673,ENSG00000172519,ENSG00000186723,ENSG00000267453,ENSG00000273330,ENSG00000186115,ENSG00000267218,ENSG00000279717,ENSG00000267056,ENSG00000171903,ENSG00000176231,ENSG00000267392,ENSG00000205396,ENSG00000280412,ENSG00000167459,ENSG00000267609,ENSG00000277766,ENSG00000267450,ENSG00000267517,ENSG00000267373,ENSG00000141977
chr19	16070331	16071028	19:16070331-16071028	ENSG00000267056,ENSG00000171903,ENSG00000267392,ENSG00000205396,ENSG00000280412,ENSG00000167459,ENSG00000267609,ENSG00000277766,ENSG00000267517,ENSG00000167460,ENSG00000279198,ENSG00000267373,ENSG00000141977
chr19	16076255	16076668	19:16076255-16076668	ENSG00000267517,ENSG00000167460,ENSG00000279198
chr19	16078713	16079567	19:16078713-16079567	ENSG00000167459,ENSG00000267609,ENSG00000277766,ENSG00000267517,ENSG00000167460,ENSG00000279198,ENSG00000267373
chr19	16086288	16086777	19:16086288-16086777	ENSG00000267392,ENSG00000205396,ENSG00000280412,ENSG00000167459,ENSG00000267609,ENSG00000277766,ENSG00000167460,ENSG00000279198,ENSG00000267373,ENSG00000141977
chr19	16111322	16112040	19:16111322-16112040	ENSG00000186526,ENSG00000186529,ENSG00000267241,ENSG00000186204,ENSG00000171942,ENSG00000171936,ENSG00000267594,ENSG00000268673,ENSG00000186115,ENSG00000171903,ENSG00000176231,ENSG00000267392,ENSG00000205396,ENSG00000280412,ENSG00000167459,ENSG00000267609,ENSG00000277766,ENSG00000267517,ENSG00000167460,ENSG00000279198,ENSG00000267373,ENSG00000167461,ENSG00000141977
chr19	16119674	16119866	19:16119674-16119866	ENSG00000205396,ENSG00000280412,ENSG00000167459,ENSG00000267609,ENSG00000277766,ENSG00000267373,ENSG00000167461,ENSG00000141977
chr19	16143411	16143751	19:16143411-16143751	ENSG00000160994,ENSG00000105141,ENSG00000267135,ENSG00000225067,ENSG00000266951,ENSG00000186526,ENSG00000186529,ENSG00000267241,ENSG00000186204,ENSG00000171942,ENSG00000171936,ENSG00000267594,ENSG00000268673,ENSG00000172519,ENSG00000273330,ENSG00000186115,ENSG00000267218,ENSG00000279717,ENSG00000267056,ENSG00000171903,ENSG00000176231,ENSG00000267392,ENSG00000205396,ENSG00000280412,ENSG00000167459,ENSG00000267609,ENSG00000277766,ENSG00000267373,ENSG00000167461,ENSG00000269243,ENSG00000196684,ENSG00000141977
chr19	16185079	16185669	19:16185079-16185669	ENSG00000267135,ENSG00000225067,ENSG00000266951,ENSG00000186526,ENSG00000186529,ENSG00000267241,ENSG00000186204,ENSG00000171942,ENSG00000267594,ENSG00000268673,ENSG00000172519,ENSG00000186723,ENSG00000273330,ENSG00000186115,ENSG00000267218,ENSG00000279717,ENSG00000267056,ENSG00000171903,ENSG00000176231,ENSG00000267392,ENSG00000205396,ENSG00000280412,ENSG00000167459,ENSG00000267609,ENSG00000277766,ENSG00000141977,ENSG00000105058,ENSG00000267033,ENSG00000275901,ENSG00000287961,ENSG00000072958
chr19	16197544	16198337	19:16197544-16198337	ENSG00000186526,ENSG00000186529,ENSG00000186204,ENSG00000172519,ENSG00000267218,ENSG00000279717,ENSG00000267056,ENSG00000176231,ENSG00000267392,ENSG00000205396,ENSG00000280412,ENSG00000167459,ENSG00000267609,ENSG00000277766,ENSG00000141977,ENSG00000105058,ENSG00000267033,ENSG00000275901,ENSG00000287961,ENSG00000072958
chr19	16216863	16217546	19:16216863-16217546	ENSG00000267135,ENSG00000225067,ENSG00000266951,ENSG00000186526,ENSG00000186529,ENSG00000267241,ENSG00000186204,ENSG00000171936,ENSG00000267218,ENSG00000279717,ENSG00000267056,ENSG00000171903,ENSG00000176231,ENSG00000267392,ENSG00000205396,ENSG00000280412,ENSG00000167459,ENSG00000141977,ENSG00000072958,ENSG00000240418
chr19	16266574	16266847	19:16266574-16266847	ENSG00000240418
chr19	16283651	16284051	19:16283651-16284051	ENSG00000267218,ENSG00000279717,ENSG00000267275,ENSG00000127528,ENSG00000240418
chr19	16324363	16325147	19:16324363-16325147	ENSG00000267275,ENSG00000127528,ENSG00000240418
chr19	16329102	16329365	19:16329102-16329365	ENSG00000267275,ENSG00000127528
chr19	16330242	16331154	19:16330242-16331154	ENSG00000267275,ENSG00000127528,ENSG00000277825,ENSG00000280332,ENSG00000240418
chr19	16338315	16339330	19:16338315-16339330	ENSG00000277825,ENSG00000280332,ENSG00000240418
chr19	16342206	16342669	19:16342206-16342669	ENSG00000277825,ENSG00000280332,ENSG00000240418
chr19	16355308	16355500	19:16355308-16355500	ENSG00000277825,ENSG00000127527,ENSG00000280332,ENSG00000240418
chr19	16367349	16367546	19:16367349-16367546	ENSG00000280332
chr19	16368895	16369463	19:16368895-16369463	ENSG00000277825,ENSG00000127527,ENSG00000280332,ENSG00000240418
chr19	16371503	16372010	19:16371503-16372010	ENSG00000277825,ENSG00000280332,ENSG00000240418
chr19	16382752	16383529	19:16382752-16383529	ENSG00000277825,ENSG00000240418
chr19	16386588	16386871	19:16386588-16386871	ENSG00000240418
chr19	16449432	16449806	19:16449432-16449806	ENSG00000127527,ENSG00000240418,ENSG00000267703
chr19	16457287	16457473	19:16457287-16457473	ENSG00000240418
chr19	16471416	16472397	19:16471416-16472397	ENSG00000127527,ENSG00000240418,ENSG00000267703,ENSG00000269058,ENSG00000105072
chr19	16495977	16496457	19:16495977-16496457	ENSG00000127527,ENSG00000240418,ENSG00000267703,ENSG00000269058,ENSG00000105072,ENSG00000085872,ENSG00000240106,ENSG00000269399,ENSG00000268309,ENSG00000267904
chr19	16542076	16543033	19:16542076-16543033	ENSG00000141979,ENSG00000085872,ENSG00000240106,ENSG00000269399,ENSG00000127526,ENSG00000268309,ENSG00000279977,ENSG00000268087,ENSG00000269044,ENSG00000267904
chr19	16566128	16566527	19:16566128-16566527	ENSG00000141979,ENSG00000085872,ENSG00000240106,ENSG00000269399,ENSG00000127526,ENSG00000268309,ENSG00000269085,ENSG00000279529,ENSG00000105085,ENSG00000269578,ENSG00000279748,ENSG00000279977,ENSG00000268087,ENSG00000269427,ENSG00000269044,ENSG00000267904
chr19	16571937	16572771	19:16571937-16572771	ENSG00000141979,ENSG00000085872,ENSG00000269399,ENSG00000127526,ENSG00000268309,ENSG00000269085,ENSG00000279529,ENSG00000105085,ENSG00000279977,ENSG00000268087,ENSG00000269427,ENSG00000269044,ENSG00000267904
chr19	16584227	16584787	19:16584227-16584787	ENSG00000141979,ENSG00000127526,ENSG00000268309,ENSG00000279529,ENSG00000105085,ENSG00000269578,ENSG00000279748,ENSG00000279977,ENSG00000268087,ENSG00000269427,ENSG00000269044,ENSG00000267904
chr19	16587584	16587879	19:16587584-16587879	ENSG00000105085,ENSG00000269578,ENSG00000279748,ENSG00000279977,ENSG00000268087,ENSG00000269044
chr19	16588436	16588676	19:16588436-16588676	ENSG00000141979,ENSG00000105085,ENSG00000269578,ENSG00000279748,ENSG00000279977,ENSG00000268087,ENSG00000269044,ENSG00000267904
chr19	16594106	16595063	19:16594106-16595063	ENSG00000141979,ENSG00000268309,ENSG00000105085,ENSG00000269578,ENSG00000279748,ENSG00000279977,ENSG00000268087,ENSG00000269427,ENSG00000269044,ENSG00000267904
chr19	16628090	16629435	19:16628090-16629435	ENSG00000141979,ENSG00000268309,ENSG00000105085,ENSG00000279977,ENSG00000268087,ENSG00000269427,ENSG00000214046,ENSG00000269044,ENSG00000267904
chr19	16659818	16660567	19:16659818-16660567	ENSG00000268790,ENSG00000279977,ENSG00000268087,ENSG00000269427,ENSG00000214046,ENSG00000269044,ENSG00000267904,ENSG00000072954
chr19	16719580	16719775	19:16719580-16719775	ENSG00000269419,ENSG00000188039,ENSG00000268289
chr19	16829249	16829631	19:16829249-16829631	ENSG00000269799,ENSG00000127511,ENSG00000268743,ENSG00000127533,ENSG00000264250,ENSG00000263595,ENSG00000268289
chr19	16896760	16897156	19:16896760-16897156	ENSG00000269799,ENSG00000268743,ENSG00000127533,ENSG00000160111,ENSG00000264250,ENSG00000263595
chr19	16897547	16897875	19:16897547-16897875	ENSG00000269799,ENSG00000268743,ENSG00000127533,ENSG00000160111,ENSG00000264250,ENSG00000263595
chr19	17001614	17002199	19:17001614-17002199	ENSG00000269799,ENSG00000268743,ENSG00000127533,ENSG00000160111,ENSG00000264250,ENSG00000263595,ENSG00000268985,ENSG00000268289
chr19	17065056	17065309	19:17065056-17065309	ENSG00000131351,ENSG00000268289,ENSG00000099331,ENSG00000269066,ENSG00000268056,ENSG00000269480,ENSG00000160117
chr19	17075084	17075846	19:17075084-17075846	ENSG00000131351,ENSG00000268289,ENSG00000099331,ENSG00000269066,ENSG00000268056,ENSG00000269480
chr19	17080023	17080337	19:17080023-17080337	ENSG00000131351,ENSG00000099331,ENSG00000269066,ENSG00000268056
chr19	17125322	17126218	19:17125322-17126218	ENSG00000131351,ENSG00000268289,ENSG00000099331,ENSG00000269066,ENSG00000268056,ENSG00000269480
chr19	17183899	17184842	19:17183899-17184842	ENSG00000268289,ENSG00000099331,ENSG00000269066,ENSG00000268056,ENSG00000269836,ENSG00000269480
chr19	17215112	17215650	19:17215112-17215650	ENSG00000268289,ENSG00000099331,ENSG00000269066,ENSG00000268056,ENSG00000269480,ENSG00000053501,ENSG00000099330
chr19	17225994	17226789	19:17225994-17226789	ENSG00000099331,ENSG00000269480,ENSG00000053501,ENSG00000099330,ENSG00000160113
chr19	17234953	17236088	19:17234953-17236088	ENSG00000268289,ENSG00000268056,ENSG00000269480,ENSG00000053501,ENSG00000099330,ENSG00000160113
chr19	17245544	17246438	19:17245544-17246438	ENSG00000269480,ENSG00000099330,ENSG00000160113,ENSG00000269095,ENSG00000130307,ENSG00000105393,ENSG00000269307
chr19	17260905	17261217	19:17260905-17261217	ENSG00000269480,ENSG00000160113,ENSG00000269095,ENSG00000130307,ENSG00000105393,ENSG00000269307,ENSG00000160117
chr19	17266889	17267651	19:17266889-17267651	ENSG00000269480,ENSG00000269095,ENSG00000130307,ENSG00000105393,ENSG00000269307,ENSG00000160117
chr19	17282575	17283032	19:17282575-17283032	ENSG00000269480,ENSG00000130307,ENSG00000105393,ENSG00000160117
chr19	17292348	17293148	19:17292348-17293148	ENSG00000268289,ENSG00000269480,ENSG00000160117,ENSG00000127220,ENSG00000130312,ENSG00000269815,ENSG00000130311,ENSG00000130299,ENSG00000269350
chr19	17303087	17303599	19:17303087-17303599	ENSG00000127220,ENSG00000130312,ENSG00000269815,ENSG00000130311
chr19	17305454	17306051	19:17305454-17306051	ENSG00000127220,ENSG00000130312,ENSG00000130311,ENSG00000130299
chr19	17309270	17309602	19:17309270-17309602	ENSG00000127220,ENSG00000130312,ENSG00000269815,ENSG00000130311,ENSG00000074855,ENSG00000130299,ENSG00000269350
chr19	17323785	17323991	19:17323785-17323991	ENSG00000130311,ENSG00000074855
chr19	17327960	17329142	19:17327960-17329142	ENSG00000130311,ENSG00000074855,ENSG00000130299,ENSG00000269350
chr19	17334557	17334987	19:17334557-17334987	ENSG00000074855,ENSG00000130299,ENSG00000269350
chr19	17337154	17337899	19:17337154-17337899	ENSG00000130311,ENSG00000074855,ENSG00000130299,ENSG00000269350
chr19	17382970	17383272	19:17382970-17383272	ENSG00000130300,ENSG00000269350,ENSG00000269720
chr19	17391100	17391616	19:17391100-17391616	ENSG00000130299,ENSG00000130300,ENSG00000269350,ENSG00000269720,ENSG00000130303,ENSG00000282851,ENSG00000141971,ENSG00000254503,ENSG00000269053,ENSG00000188051,ENSG00000269035,ENSG00000269736,ENSG00000171773
chr19	17405256	17405945	19:17405256-17405945	ENSG00000130303,ENSG00000282851,ENSG00000141971,ENSG00000254503,ENSG00000269053,ENSG00000188051
chr19	17407387	17407657	19:17407387-17407657	ENSG00000130303,ENSG00000282851,ENSG00000141971,ENSG00000254503,ENSG00000269053
chr19	17419786	17420352	19:17419786-17420352	ENSG00000269350,ENSG00000269720,ENSG00000130303,ENSG00000282851,ENSG00000141971,ENSG00000269481,ENSG00000254503,ENSG00000269053,ENSG00000188051,ENSG00000269035,ENSG00000269736,ENSG00000171773
chr19	17466231	17466475	19:17466231-17466475	ENSG00000188051,ENSG00000269035,ENSG00000269736,ENSG00000171773,ENSG00000130304
chr19	17469921	17470713	19:17469921-17470713	ENSG00000188051,ENSG00000269035,ENSG00000269736,ENSG00000171773,ENSG00000130304
chr19	17488648	17489371	19:17488648-17489371	ENSG00000188051,ENSG00000269035,ENSG00000269736,ENSG00000171773,ENSG00000130304,ENSG00000269439
chr19	17490357	17490660	19:17490357-17490660	ENSG00000188051,ENSG00000269736,ENSG00000130304,ENSG00000269439
chr19	17496354	17496711	19:17496354-17496711	ENSG00000188051,ENSG00000269035,ENSG00000269736,ENSG00000171773,ENSG00000130304,ENSG00000269439,ENSG00000130313,ENSG00000243771,ENSG00000279300
chr19	17511393	17512621	19:17511393-17512621	ENSG00000269439,ENSG00000130313,ENSG00000269161,ENSG00000167483
chr19	17523133	17523697	19:17523133-17523697	ENSG00000269439,ENSG00000130313,ENSG00000269161,ENSG00000167483,ENSG00000243771
chr19	17539383	17539993	19:17539383-17539993	ENSG00000130313,ENSG00000269161,ENSG00000167483,ENSG00000130309,ENSG00000243771,ENSG00000279300
chr19	17555434	17556129	19:17555434-17556129	ENSG00000188051,ENSG00000269736,ENSG00000269439,ENSG00000130313,ENSG00000269161,ENSG00000167483,ENSG00000130309,ENSG00000243771,ENSG00000279300,ENSG00000268112
chr19	17605963	17606647	19:17605963-17606647	ENSG00000269736,ENSG00000243771,ENSG00000130477,ENSG00000269752,ENSG00000279300,ENSG00000268112
chr19	17719153	17720052	19:17719153-17720052	ENSG00000279300,ENSG00000130479,ENSG00000268112
chr19	17747483	17747937	19:17747483-17747937	ENSG00000130479,ENSG00000268112,ENSG00000130475
chr19	17751231	17751727	19:17751231-17751727	ENSG00000130479,ENSG00000268112,ENSG00000130475
chr19	17790321	17790537	19:17790321-17790537	ENSG00000179913,ENSG00000248099
chr19	17803135	17803748	19:17803135-17803748	ENSG00000243771,ENSG00000279300,ENSG00000268112,ENSG00000179913,ENSG00000248099
chr19	17846350	17846651	19:17846350-17846651	ENSG00000248099,ENSG00000105639
chr19	17847735	17848182	19:17847735-17848182	ENSG00000248099,ENSG00000105639,ENSG00000105640
chr19	17850601	17850877	19:17850601-17850877	ENSG00000248099,ENSG00000105639,ENSG00000105640
chr19	17859558	17860167	19:17859558-17860167	ENSG00000269736,ENSG00000243771,ENSG00000279300,ENSG00000268112,ENSG00000248099,ENSG00000105639,ENSG00000105640,ENSG00000207166,ENSG00000105641,ENSG00000007080,ENSG00000252591
chr19	17872079	17872873	19:17872079-17872873	ENSG00000105640,ENSG00000207166,ENSG00000279617,ENSG00000105641,ENSG00000252591
chr19	17873819	17874279	19:17873819-17874279	ENSG00000248099,ENSG00000105640,ENSG00000207166,ENSG00000279617,ENSG00000105641,ENSG00000252591
chr19	17932544	17933125	19:17932544-17933125	ENSG00000105640,ENSG00000207166,ENSG00000279617,ENSG00000105641,ENSG00000007080,ENSG00000105642,ENSG00000252591
chr19	17938200	17938569	19:17938200-17938569	ENSG00000007080,ENSG00000105642,ENSG00000252591
chr19	17947595	17948394	19:17947595-17948394	ENSG00000007080,ENSG00000105642,ENSG00000252591
chr19	18000723	18001719	19:18000723-18001719	ENSG00000105642,ENSG00000252591,ENSG00000105643,ENSG00000279172
chr19	18006860	18008422	19:18006860-18008422	ENSG00000105643,ENSG00000279172
chr19	18014327	18014756	19:18014327-18014756	ENSG00000252591,ENSG00000105643,ENSG00000279172,ENSG00000273654,ENSG00000268623,ENSG00000243455
chr19	18021366	18021661	19:18021366-18021661	ENSG00000273654
chr19	18023634	18024198	19:18023634-18024198	ENSG00000252591,ENSG00000105643,ENSG00000279172,ENSG00000273654,ENSG00000268623,ENSG00000243455
chr19	18044834	18045277	19:18044834-18045277	ENSG00000252591,ENSG00000105643,ENSG00000279172,ENSG00000273654,ENSG00000268623,ENSG00000243455
chr19	18058315	18058598	19:18058315-18058598	ENSG00000105643,ENSG00000279172,ENSG00000243455
chr19	18086869	18087095	19:18086869-18087095	ENSG00000096996
chr19	18089104	18089365	19:18089104-18089365	ENSG00000096996
chr19	18091143	18091633	19:18091143-18091633	ENSG00000096996,ENSG00000099308
chr19	18097565	18098156	19:18097565-18098156	ENSG00000096996,ENSG00000099308
chr19	18104343	18104790	19:18104343-18104790	ENSG00000096996,ENSG00000099308
chr19	18109861	18110522	19:18109861-18110522	ENSG00000099308,ENSG00000285188,ENSG00000284797
chr19	18117759	18118243	19:18117759-18118243	ENSG00000099308,ENSG00000269145,ENSG00000268173,ENSG00000284797
chr19	18119312	18120057	19:18119312-18120057	ENSG00000099308,ENSG00000269145,ENSG00000268173,ENSG00000284797
chr19	18152392	18153577	19:18152392-18153577	ENSG00000099308,ENSG00000269145,ENSG00000268173,ENSG00000105647,ENSG00000216490
chr19	18160980	18161704	19:18160980-18161704	ENSG00000269145,ENSG00000268173,ENSG00000105647,ENSG00000216490,ENSG00000285188,ENSG00000284797
chr19	18173545	18174532	19:18173545-18174532	ENSG00000105647,ENSG00000216490,ENSG00000254858,ENSG00000285188,ENSG00000284797
chr19	18192037	18192271	19:18192037-18192271	ENSG00000254858,ENSG00000105649,ENSG00000268650,ENSG00000285188,ENSG00000284797
chr19	18192603	18193418	19:18192603-18193418	ENSG00000216490,ENSG00000254858,ENSG00000105649,ENSG00000268650,ENSG00000285188,ENSG00000284797,ENSG00000130518
chr19	18203785	18204570	19:18203785-18204570	ENSG00000254858,ENSG00000105649,ENSG00000268650,ENSG00000285188,ENSG00000105650,ENSG00000284797,ENSG00000130518
chr19	18224510	18224864	19:18224510-18224864	ENSG00000285188,ENSG00000105650,ENSG00000284797,ENSG00000130518
chr19	18280163	18280768	19:18280163-18280768	ENSG00000130522,ENSG00000267959,ENSG00000241464
chr19	18281142	18282155	19:18281142-18282155	ENSG00000285188,ENSG00000130518,ENSG00000130522,ENSG00000267959,ENSG00000241464,ENSG00000130520
chr19	18290360	18290752	19:18290360-18290752	ENSG00000130518,ENSG00000130522,ENSG00000267959,ENSG00000241464
chr19	18294604	18294954	19:18294604-18294954	ENSG00000130518,ENSG00000130522,ENSG00000267959,ENSG00000241464,ENSG00000130520
chr19	18303514	18303907	19:18303514-18303907	ENSG00000130518,ENSG00000130522,ENSG00000267959,ENSG00000130520
chr19	18304619	18305266	19:18304619-18305266	ENSG00000130518,ENSG00000130522,ENSG00000267959
chr19	18317643	18318543	19:18317643-18318543	ENSG00000130520
chr19	18322991	18323442	19:18322991-18323442	ENSG00000285188,ENSG00000284797,ENSG00000130518,ENSG00000130522,ENSG00000267959,ENSG00000130520,ENSG00000239821,ENSG00000130517,ENSG00000175489
chr19	18328257	18328842	19:18328257-18328842	ENSG00000285188,ENSG00000284797,ENSG00000130518,ENSG00000130522,ENSG00000267959,ENSG00000130520,ENSG00000239821,ENSG00000130517,ENSG00000175489
chr19	18340331	18340762	19:18340331-18340762	ENSG00000239821,ENSG00000130517,ENSG00000175489
chr19	18340963	18341551	19:18340963-18341551	ENSG00000130518,ENSG00000239821,ENSG00000130517,ENSG00000175489
chr19	18388181	18388829	19:18388181-18388829	ENSG00000130513,ENSG00000264175,ENSG00000175489
chr19	18410583	18410849	19:18410583-18410849	ENSG00000130513,ENSG00000264175,ENSG00000175489,ENSG00000130511
chr19	18418603	18420316	19:18418603-18420316	ENSG00000175489,ENSG00000130511,ENSG00000105655
chr19	18428782	18429529	19:18428782-18429529	ENSG00000175489,ENSG00000130511,ENSG00000105655,ENSG00000268199,ENSG00000279262,ENSG00000280121
chr19	18436985	18438424	19:18436985-18438424	ENSG00000130511,ENSG00000105655,ENSG00000268199,ENSG00000279262,ENSG00000280121
chr19	18451037	18451300	19:18451037-18451300	ENSG00000105655,ENSG00000268199,ENSG00000105656,ENSG00000279262,ENSG00000280121
chr19	18475030	18475342	19:18475030-18475342	ENSG00000268199,ENSG00000105656,ENSG00000268938,ENSG00000269191
chr19	18496265	18496692	19:18496265-18496692	ENSG00000105656,ENSG00000268938,ENSG00000269191
chr19	18506435	18506921	19:18506435-18506921	-
chr19	18507234	18507514	19:18507234-18507514	-
chr19	18521847	18522790	19:18521847-18522790	ENSG00000105656,ENSG00000268938,ENSG00000105701,ENSG00000269191,ENSG00000105700,ENSG00000268983,ENSG00000221983
chr19	18543177	18544348	19:18543177-18544348	ENSG00000105656,ENSG00000268938,ENSG00000105701,ENSG00000269191,ENSG00000105700
chr19	18557595	18558047	19:18557595-18558047	ENSG00000105656,ENSG00000268938,ENSG00000105701,ENSG00000269191,ENSG00000105700,ENSG00000268030,ENSG00000268983,ENSG00000221983
chr19	18571339	18572177	19:18571339-18572177	ENSG00000105656,ENSG00000268938,ENSG00000105701,ENSG00000269191,ENSG00000105700,ENSG00000268030,ENSG00000268983,ENSG00000221983,ENSG00000006015
chr19	18588498	18589686	19:18588498-18589686	ENSG00000221983,ENSG00000006016,ENSG00000006015
chr19	18594341	18594678	19:18594341-18594678	ENSG00000006016,ENSG00000006015
chr19	18603548	18603776	19:18603548-18603776	ENSG00000006016,ENSG00000105696
chr19	18612632	18612964	19:18612632-18612964	ENSG00000006016,ENSG00000105696
chr19	18636033	18636287	19:18636033-18636287	ENSG00000263490,ENSG00000167487
chr19	18636534	18637063	19:18636534-18637063	ENSG00000105696,ENSG00000263490,ENSG00000167487,ENSG00000105662
chr19	18664072	18664323	19:18664072-18664323	-
chr19	18683136	18684145	19:18683136-18684145	ENSG00000105662
chr19	18700441	18701477	19:18700441-18701477	ENSG00000105662,ENSG00000105664,ENSG00000130283,ENSG00000223802,ENSG00000269694,ENSG00000241172
chr19	18785381	18785588	19:18785381-18785588	ENSG00000105664
chr19	18831678	18832763	19:18831678-18832763	ENSG00000105664,ENSG00000005007,ENSG00000130283,ENSG00000223802,ENSG00000269694
chr19	18843218	18843571	19:18843218-18843571	ENSG00000005007,ENSG00000130283,ENSG00000223802,ENSG00000269694
chr19	18847271	18847475	19:18847271-18847475	ENSG00000005007,ENSG00000130283,ENSG00000223802,ENSG00000269694
chr19	18866441	18866955	19:18866441-18866955	ENSG00000005007,ENSG00000130283,ENSG00000223802,ENSG00000269694,ENSG00000241172
chr19	18919002	18919855	19:18919002-18919855	ENSG00000130283,ENSG00000223802,ENSG00000269694,ENSG00000105669,ENSG00000268193,ENSG00000105671,ENSG00000051128,ENSG00000269019,ENSG00000241172
chr19	18932301	18932629	19:18932301-18932629	ENSG00000130283,ENSG00000223802,ENSG00000269694,ENSG00000105669,ENSG00000268193,ENSG00000105671,ENSG00000051128,ENSG00000269019,ENSG00000241172
chr19	18941018	18941340	19:18941018-18941340	ENSG00000130283,ENSG00000223802,ENSG00000269694,ENSG00000105669,ENSG00000268193,ENSG00000105671,ENSG00000051128,ENSG00000269019,ENSG00000241172
chr19	19033141	19034521	19:19033141-19034521	ENSG00000064607,ENSG00000105676
chr19	19039923	19040393	19:19039923-19040393	ENSG00000241172,ENSG00000064607,ENSG00000105676,ENSG00000181035
chr19	19063421	19064200	19:19063421-19064200	ENSG00000241172,ENSG00000064607,ENSG00000105676,ENSG00000181035,ENSG00000064545
chr19	19138247	19138776	19:19138247-19138776	ENSG00000064607,ENSG00000105676,ENSG00000181035,ENSG00000064545,ENSG00000064489,ENSG00000267629,ENSG00000187664,ENSG00000213996
chr19	19170160	19170483	19:19170160-19170483	ENSG00000213999,ENSG00000064489,ENSG00000254901,ENSG00000064490,ENSG00000267629,ENSG00000187664,ENSG00000280282,ENSG00000213996
chr19	19191923	19192990	19:19191923-19192990	ENSG00000213999,ENSG00000064489,ENSG00000254901,ENSG00000064490,ENSG00000184162,ENSG00000267629,ENSG00000187664,ENSG00000280282,ENSG00000213996
chr19	19203172	19203784	19:19203172-19203784	ENSG00000213999,ENSG00000064489,ENSG00000254901,ENSG00000064490,ENSG00000184162,ENSG00000267629,ENSG00000187664,ENSG00000280282,ENSG00000213996
chr19	19224861	19225601	19:19224861-19225601	ENSG00000254901,ENSG00000184162,ENSG00000130287,ENSG00000252973,ENSG00000267629,ENSG00000187664,ENSG00000280282,ENSG00000213996
chr19	19320230	19321090	19:19320230-19321090	ENSG00000064489,ENSG00000254901,ENSG00000267629,ENSG00000187664,ENSG00000280282,ENSG00000213996,ENSG00000105705,ENSG00000129933
chr19	19361247	19361485	19:19361247-19361485	ENSG00000129933
chr19	19364847	19365176	19:19364847-19365176	ENSG00000129933,ENSG00000267234
chr19	19366798	19367102	19:19366798-19367102	ENSG00000129933,ENSG00000267234
chr19	19373052	19373404	19:19373052-19373404	ENSG00000280282,ENSG00000129933,ENSG00000267234
chr19	19385252	19386239	19:19385252-19386239	ENSG00000167491,ENSG00000267234,ENSG00000207821
chr19	19405229	19407378	19:19405229-19407378	ENSG00000167491,ENSG00000267234,ENSG00000207821
chr19	19410885	19411090	19:19410885-19411090	ENSG00000167491,ENSG00000207821
chr19	19420685	19420952	19:19420685-19420952	ENSG00000167491,ENSG00000207821
chr19	19447484	19447808	19:19447484-19447808	ENSG00000267629,ENSG00000213996,ENSG00000167491,ENSG00000267234,ENSG00000207821
chr19	19451425	19451663	19:19451425-19451663	ENSG00000167491,ENSG00000207821
chr19	19459798	19460358	19:19459798-19460358	ENSG00000167491,ENSG00000207821
chr19	19460848	19461279	19:19460848-19461279	ENSG00000167491,ENSG00000207821
chr19	19489181	19489720	19:19489181-19489720	ENSG00000267629,ENSG00000187664,ENSG00000280282,ENSG00000213996,ENSG00000129933,ENSG00000167491,ENSG00000267234,ENSG00000207821
chr19	19515932	19516497	19:19515932-19516497	ENSG00000178093,ENSG00000186010,ENSG00000258674,ENSG00000250067
chr19	19532334	19532639	19:19532334-19532639	ENSG00000178093,ENSG00000186010,ENSG00000258674,ENSG00000250067,ENSG00000160161,ENSG00000089639
chr19	19540202	19540449	19:19540202-19540449	ENSG00000160161
chr19	19541262	19541596	19:19541262-19541596	ENSG00000160161
chr19	19562959	19563417	19:19562959-19563417	ENSG00000105717
chr19	19589752	19589996	19:19589752-19589996	ENSG00000105717,ENSG00000267178
chr19	19591034	19591525	19:19591034-19591525	ENSG00000267178,ENSG00000259242
chr19	19597892	19598369	19:19597892-19598369	ENSG00000105717,ENSG00000267178,ENSG00000259242
chr19	19598667	19599125	19:19598667-19599125	ENSG00000105717,ENSG00000267178,ENSG00000259242,ENSG00000064547
chr19	19605998	19606374	19:19605998-19606374	ENSG00000105717,ENSG00000259242,ENSG00000064547
chr19	19618334	19619016	19:19618334-19619016	ENSG00000105717,ENSG00000259242,ENSG00000064547,ENSG00000089639,ENSG00000105726,ENSG00000271283,ENSG00000270402,ENSG00000286080,ENSG00000271499
chr19	19627850	19628692	19:19627850-19628692	ENSG00000105717,ENSG00000064547,ENSG00000089639
chr19	19642800	19643991	19:19642800-19643991	ENSG00000064547,ENSG00000089639,ENSG00000105726
chr19	19663323	19664188	19:19663323-19664188	ENSG00000105726,ENSG00000181896,ENSG00000271283,ENSG00000270402
chr19	19668054	19669208	19:19668054-19669208	ENSG00000105726,ENSG00000181896,ENSG00000271283,ENSG00000270402,ENSG00000287533
chr19	19732659	19733630	19:19732659-19733630	ENSG00000181896,ENSG00000271283,ENSG00000270402,ENSG00000105708,ENSG00000275540,ENSG00000286080,ENSG00000271499,ENSG00000266904,ENSG00000287533,ENSG00000267693,ENSG00000267419,ENSG00000267481,ENSG00000270325,ENSG00000274800
chr19	19776022	19776890	19:19776022-19776890	ENSG00000271283,ENSG00000270402,ENSG00000275540,ENSG00000286080,ENSG00000271499,ENSG00000266904,ENSG00000287533,ENSG00000267581,ENSG00000267693,ENSG00000267419,ENSG00000081665,ENSG00000267481,ENSG00000270325
chr19	19817207	19817778	19:19817207-19817778	ENSG00000270402,ENSG00000286080,ENSG00000271499,ENSG00000287533,ENSG00000267581,ENSG00000267693,ENSG00000081665,ENSG00000267481,ENSG00000270325
chr19	19821421	19821932	19:19821421-19821932	ENSG00000271283,ENSG00000270402,ENSG00000286080,ENSG00000271499,ENSG00000287533,ENSG00000267581,ENSG00000267693,ENSG00000267419,ENSG00000081665,ENSG00000267481,ENSG00000270325,ENSG00000256771
chr19	19865688	19866556	19:19865688-19866556	ENSG00000271283,ENSG00000270402,ENSG00000275540,ENSG00000286080,ENSG00000271499,ENSG00000287533,ENSG00000267581,ENSG00000267693,ENSG00000081665,ENSG00000267481,ENSG00000270325,ENSG00000256771,ENSG00000270270,ENSG00000267565,ENSG00000184635
chr19	19900555	19901456	19:19900555-19901456	ENSG00000271283,ENSG00000270402,ENSG00000286080,ENSG00000271499,ENSG00000287533,ENSG00000267693,ENSG00000267481,ENSG00000270325,ENSG00000256771,ENSG00000270270,ENSG00000267565,ENSG00000184635,ENSG00000273791,ENSG00000274800
chr19	19959117	19959434	19:19959117-19959434	ENSG00000271283,ENSG00000270402,ENSG00000286080,ENSG00000271499,ENSG00000287533,ENSG00000274800
chr19	20039042	20039664	19:20039042-20039664	ENSG00000274800,ENSG00000197124,ENSG00000268070,ENSG00000269154,ENSG00000274612,ENSG00000224864,ENSG00000270716,ENSG00000267771,ENSG00000279039,ENSG00000213985,ENSG00000269055,ENSG00000269274,ENSG00000271638,ENSG00000276294,ENSG00000271704
chr19	20051756	20052557	19:20051756-20052557	ENSG00000274800,ENSG00000197124,ENSG00000268070,ENSG00000274033,ENSG00000269154,ENSG00000213988,ENSG00000274612,ENSG00000224864,ENSG00000270716,ENSG00000267771,ENSG00000279039,ENSG00000213985,ENSG00000269055,ENSG00000269274,ENSG00000276294,ENSG00000271704
chr19	20077787	20078344	19:20077787-20078344	ENSG00000274800,ENSG00000197124,ENSG00000274033,ENSG00000269154,ENSG00000213988,ENSG00000240673,ENSG00000274612,ENSG00000224864,ENSG00000270716,ENSG00000267641,ENSG00000267771,ENSG00000279039,ENSG00000280079,ENSG00000271524,ENSG00000213985,ENSG00000269055,ENSG00000269274,ENSG00000271638,ENSG00000276294,ENSG00000271704,ENSG00000268461
chr19	20150173	20150403	19:20150173-20150403	ENSG00000267383,ENSG00000224864,ENSG00000267220,ENSG00000270716,ENSG00000267641,ENSG00000267771,ENSG00000279039
chr19	20166986	20167543	19:20166986-20167543	ENSG00000274800,ENSG00000274612,ENSG00000267383,ENSG00000224864,ENSG00000267220,ENSG00000270716,ENSG00000256229,ENSG00000267641,ENSG00000267771,ENSG00000279039,ENSG00000280079,ENSG00000271524,ENSG00000268620,ENSG00000213985,ENSG00000269055,ENSG00000269274,ENSG00000271638,ENSG00000276294,ENSG00000271704,ENSG00000268461,ENSG00000238517,ENSG00000269373,ENSG00000268079
chr19	20238065	20238687	19:20238065-20238687	ENSG00000274800,ENSG00000267383,ENSG00000224864,ENSG00000270716,ENSG00000267641,ENSG00000267771,ENSG00000279039,ENSG00000280079,ENSG00000271524,ENSG00000268620,ENSG00000213985,ENSG00000269055,ENSG00000269274,ENSG00000271638,ENSG00000276294,ENSG00000271704,ENSG00000268461,ENSG00000238517,ENSG00000269373,ENSG00000268892
chr19	20424359	20425139	19:20424359-20425139	ENSG00000130513,ENSG00000264175,ENSG00000213985,ENSG00000269055,ENSG00000269274,ENSG00000271638,ENSG00000276294,ENSG00000231205,ENSG00000271704,ENSG00000268461,ENSG00000238517,ENSG00000268174,ENSG00000269043,ENSG00000268335,ENSG00000268560,ENSG00000269373
chr19	20482667	20483051	19:20482667-20483051	ENSG00000224864,ENSG00000269055,ENSG00000269274,ENSG00000271638,ENSG00000276294,ENSG00000271704,ENSG00000268461,ENSG00000238517,ENSG00000269043,ENSG00000268335,ENSG00000268272,ENSG00000268560,ENSG00000269779,ENSG00000268416,ENSG00000269885,ENSG00000269373,ENSG00000269012,ENSG00000268892,ENSG00000269345,ENSG00000196109,ENSG00000268079,ENSG00000282732,ENSG00000268597,ENSG00000270191,ENSG00000268685,ENSG00000268981,ENSG00000279966,ENSG00000270518,ENSG00000269509
chr19	20564978	20566014	19:20564978-20566014	ENSG00000280079,ENSG00000271524,ENSG00000213985,ENSG00000269055,ENSG00000269274,ENSG00000271638,ENSG00000276294,ENSG00000271704,ENSG00000268461,ENSG00000238517,ENSG00000268335,ENSG00000237440,ENSG00000268272,ENSG00000268560,ENSG00000280171,ENSG00000269779,ENSG00000268416,ENSG00000269885,ENSG00000269373,ENSG00000269012,ENSG00000268995,ENSG00000268521,ENSG00000269345,ENSG00000268079,ENSG00000269796,ENSG00000269458
chr19	20661209	20661804	19:20661209-20661804	ENSG00000271638,ENSG00000276294,ENSG00000271704,ENSG00000268461,ENSG00000238517,ENSG00000269110,ENSG00000268272,ENSG00000268560,ENSG00000188171,ENSG00000280171,ENSG00000269779,ENSG00000268416,ENSG00000269885,ENSG00000269373,ENSG00000268995,ENSG00000269575,ENSG00000269345,ENSG00000268079,ENSG00000269138
chr19	20776080	20776731	19:20776080-20776731	ENSG00000269274,ENSG00000271638,ENSG00000276294,ENSG00000271704,ENSG00000268461,ENSG00000238517,ENSG00000268272,ENSG00000268560,ENSG00000280171,ENSG00000269779,ENSG00000268416,ENSG00000269885,ENSG00000160229,ENSG00000269040,ENSG00000269373,ENSG00000269012,ENSG00000201035,ENSG00000242291,ENSG00000268747,ENSG00000269345,ENSG00000268830,ENSG00000270947,ENSG00000268717
chr19	20923006	20923644	19:20923006-20923644	ENSG00000213985,ENSG00000271638,ENSG00000276294,ENSG00000271704,ENSG00000268461,ENSG00000238517,ENSG00000268560,ENSG00000269779,ENSG00000268416,ENSG00000269885,ENSG00000269373,ENSG00000105750,ENSG00000279404,ENSG00000269012,ENSG00000268326,ENSG00000268598,ENSG00000268357,ENSG00000268995,ENSG00000268892,ENSG00000242291,ENSG00000268747,ENSG00000269615,ENSG00000236312
chr19	20999706	21000245	19:20999706-21000245	ENSG00000224864,ENSG00000213985,ENSG00000269055,ENSG00000269274,ENSG00000271638,ENSG00000276294,ENSG00000271704,ENSG00000268461,ENSG00000238517,ENSG00000268560,ENSG00000269779,ENSG00000268416,ENSG00000269885,ENSG00000269373,ENSG00000269012,ENSG00000268326,ENSG00000118620,ENSG00000271598,ENSG00000268598,ENSG00000201035,ENSG00000268357,ENSG00000240522,ENSG00000268995,ENSG00000268892,ENSG00000269839,ENSG00000242291,ENSG00000268747,ENSG00000268521,ENSG00000269615,ENSG00000269505,ENSG00000268116,ENSG00000268140,ENSG00000269575,ENSG00000269345,ENSG00000196109,ENSG00000268079,ENSG00000282732,ENSG00000267872,ENSG00000268597,ENSG00000196350,ENSG00000270191,ENSG00000236312,ENSG00000197360,ENSG00000269796,ENSG00000268830,ENSG00000270947,ENSG00000268717,ENSG00000269138,ENSG00000286157,ENSG00000260599,ENSG00000207397,ENSG00000198153,ENSG00000241282,ENSG00000270475,ENSG00000268696,ENSG00000269458
chr19	21020267	21021063	19:21020267-21021063	ENSG00000269274,ENSG00000271704,ENSG00000269373,ENSG00000269012,ENSG00000268326,ENSG00000118620,ENSG00000271598,ENSG00000268598,ENSG00000201035,ENSG00000268357,ENSG00000268995,ENSG00000268892,ENSG00000269839
chr19	21081985	21082533	19:21081985-21082533	ENSG00000271638,ENSG00000271704,ENSG00000269012,ENSG00000268326,ENSG00000268598,ENSG00000160352,ENSG00000201035,ENSG00000268357,ENSG00000240522,ENSG00000268995,ENSG00000268892,ENSG00000269839,ENSG00000242291,ENSG00000268747,ENSG00000268521,ENSG00000268597,ENSG00000269458
chr19	21141816	21142436	19:21141816-21142436	ENSG00000269274,ENSG00000271638,ENSG00000269373,ENSG00000268326,ENSG00000268598,ENSG00000201035,ENSG00000268357,ENSG00000196705,ENSG00000240522,ENSG00000268995,ENSG00000268892,ENSG00000269839,ENSG00000242291,ENSG00000268747,ENSG00000268521,ENSG00000268433,ENSG00000269505,ENSG00000268116,ENSG00000268140,ENSG00000269345,ENSG00000268079,ENSG00000268685
chr19	21328592	21329731	19:21328592-21329731	ENSG00000268995,ENSG00000268892,ENSG00000269839,ENSG00000242291,ENSG00000268747,ENSG00000268521,ENSG00000182141,ENSG00000268322,ENSG00000172687,ENSG00000268731,ENSG00000213976,ENSG00000269237
chr19	21358697	21359437	19:21358697-21359437	ENSG00000268995,ENSG00000268892,ENSG00000269839,ENSG00000242291,ENSG00000268747,ENSG00000268521,ENSG00000182141,ENSG00000268322,ENSG00000172687,ENSG00000268731,ENSG00000213976,ENSG00000196268,ENSG00000269237,ENSG00000268433,ENSG00000268140,ENSG00000267872,ENSG00000196350,ENSG00000270191
chr19	21396872	21397475	19:21396872-21397475	ENSG00000268995,ENSG00000268892,ENSG00000269839,ENSG00000242291,ENSG00000268747,ENSG00000268521,ENSG00000182141,ENSG00000268322,ENSG00000172687,ENSG00000268731,ENSG00000213976,ENSG00000196268,ENSG00000269237,ENSG00000268705,ENSG00000268433,ENSG00000268184,ENSG00000269615,ENSG00000279377,ENSG00000196109,ENSG00000268079,ENSG00000282732,ENSG00000268597,ENSG00000196350,ENSG00000270191,ENSG00000236312,ENSG00000269796,ENSG00000268830,ENSG00000260599,ENSG00000198153,ENSG00000268541
chr19	21463543	21464046	19:21463543-21464046	ENSG00000268995,ENSG00000268892,ENSG00000269839,ENSG00000242291,ENSG00000268747,ENSG00000268521,ENSG00000268119,ENSG00000268705,ENSG00000271182,ENSG00000268278,ENSG00000269615,ENSG00000268140
chr19	21474624	21475139	19:21474624-21475139	ENSG00000269373,ENSG00000268995,ENSG00000268892,ENSG00000269839,ENSG00000242291,ENSG00000268747,ENSG00000268521,ENSG00000268731,ENSG00000213976,ENSG00000269237,ENSG00000268119,ENSG00000268658,ENSG00000268705,ENSG00000271182,ENSG00000268278,ENSG00000268433,ENSG00000268535,ENSG00000196109,ENSG00000268079,ENSG00000282732,ENSG00000267872,ENSG00000268597,ENSG00000196350,ENSG00000268685,ENSG00000236312,ENSG00000269796,ENSG00000268830,ENSG00000270947,ENSG00000268717,ENSG00000269138,ENSG00000270317,ENSG00000260599,ENSG00000207397,ENSG00000213973
chr19	21482868	21483218	19:21482868-21483218	ENSG00000268995,ENSG00000268892,ENSG00000269839,ENSG00000242291,ENSG00000268747,ENSG00000268521,ENSG00000268658,ENSG00000268705,ENSG00000271182,ENSG00000268278,ENSG00000268433,ENSG00000268535
chr19	21505255	21506017	19:21505255-21506017	ENSG00000268995,ENSG00000268892,ENSG00000269839,ENSG00000242291,ENSG00000268747,ENSG00000268521,ENSG00000268731,ENSG00000213976,ENSG00000268658,ENSG00000197013,ENSG00000268705,ENSG00000271182,ENSG00000268278,ENSG00000268433,ENSG00000268535,ENSG00000268184,ENSG00000269615,ENSG00000269345,ENSG00000196109,ENSG00000282732,ENSG00000267872,ENSG00000270191,ENSG00000268685,ENSG00000268830,ENSG00000269138,ENSG00000260599,ENSG00000269364
chr19	21568996	21569759	19:21568996-21569759	ENSG00000269274,ENSG00000268995,ENSG00000268892,ENSG00000269839,ENSG00000242291,ENSG00000268747,ENSG00000268521,ENSG00000197013,ENSG00000268705,ENSG00000268081,ENSG00000268555,ENSG00000268240,ENSG00000274503,ENSG00000271182,ENSG00000268278,ENSG00000268433,ENSG00000268535,ENSG00000268184,ENSG00000269136,ENSG00000269615,ENSG00000279377,ENSG00000269505,ENSG00000268116,ENSG00000268140,ENSG00000269345,ENSG00000196109,ENSG00000268079,ENSG00000282732,ENSG00000267872,ENSG00000268597,ENSG00000196350,ENSG00000270191,ENSG00000268685,ENSG00000236312,ENSG00000197360,ENSG00000269796,ENSG00000268830,ENSG00000270947,ENSG00000268717,ENSG00000269138,ENSG00000270317,ENSG00000269364,ENSG00000207397,ENSG00000241282,ENSG00000213973,ENSG00000268541,ENSG00000268296,ENSG00000269458
chr19	21586275	21586835	19:21586275-21586835	ENSG00000268555,ENSG00000268240,ENSG00000274503,ENSG00000271182,ENSG00000268278,ENSG00000268433
chr19	21604175	21604940	19:21604175-21604940	ENSG00000269839,ENSG00000242291,ENSG00000268747,ENSG00000268705,ENSG00000268555,ENSG00000268240,ENSG00000274503,ENSG00000271182,ENSG00000268278,ENSG00000268433,ENSG00000268535,ENSG00000269505,ENSG00000268116,ENSG00000268140,ENSG00000269345,ENSG00000268079,ENSG00000270191,ENSG00000269138
chr19	21721389	21721614	19:21721389-21721614	ENSG00000242291,ENSG00000271182,ENSG00000268278,ENSG00000268433,ENSG00000268535,ENSG00000268117,ENSG00000269845,ENSG00000268184,ENSG00000268830,ENSG00000271655
chr19	21766958	21767814	19:21766958-21767814	ENSG00000268892,ENSG00000268747,ENSG00000271182,ENSG00000268278,ENSG00000268433,ENSG00000268535,ENSG00000197020,ENSG00000269845,ENSG00000268184,ENSG00000269136,ENSG00000268438,ENSG00000269615,ENSG00000279377,ENSG00000269505,ENSG00000268116,ENSG00000268140,ENSG00000269575,ENSG00000269345,ENSG00000196109,ENSG00000268079,ENSG00000282732,ENSG00000267872,ENSG00000268597,ENSG00000196350,ENSG00000270191,ENSG00000268685,ENSG00000236312,ENSG00000197360,ENSG00000269796,ENSG00000268830,ENSG00000270947,ENSG00000268717,ENSG00000269138,ENSG00000270317,ENSG00000286157,ENSG00000260599,ENSG00000269364,ENSG00000207397,ENSG00000241282,ENSG00000270475,ENSG00000279966,ENSG00000270518,ENSG00000269509,ENSG00000271655,ENSG00000268541,ENSG00000269458
chr19	21835817	21836613	19:21835817-21836613	ENSG00000268995,ENSG00000269839,ENSG00000268433,ENSG00000268535,ENSG00000269845,ENSG00000268184,ENSG00000269136,ENSG00000198521,ENSG00000268438,ENSG00000269615,ENSG00000279377,ENSG00000269505,ENSG00000268116,ENSG00000268140,ENSG00000269575,ENSG00000269345,ENSG00000196109,ENSG00000268079,ENSG00000282732,ENSG00000267872,ENSG00000268597,ENSG00000196350,ENSG00000270191,ENSG00000268685,ENSG00000197360,ENSG00000268830,ENSG00000270947,ENSG00000268717,ENSG00000269138,ENSG00000270317,ENSG00000286157,ENSG00000260599,ENSG00000269364,ENSG00000207397,ENSG00000270475,ENSG00000268541
chr19	21851514	21852334	19:21851514-21852334	ENSG00000268433,ENSG00000268535,ENSG00000269845,ENSG00000268184,ENSG00000269136,ENSG00000198521,ENSG00000268438,ENSG00000269615,ENSG00000279377,ENSG00000269505,ENSG00000268116,ENSG00000268140,ENSG00000269575,ENSG00000196109,ENSG00000268079,ENSG00000282732,ENSG00000267872,ENSG00000268597,ENSG00000196350,ENSG00000270191,ENSG00000268685,ENSG00000236312,ENSG00000197360,ENSG00000269796,ENSG00000268830,ENSG00000270947,ENSG00000268717,ENSG00000269138,ENSG00000270317,ENSG00000286157,ENSG00000260599,ENSG00000269364,ENSG00000207397,ENSG00000268789,ENSG00000213973,ENSG00000279966,ENSG00000270518,ENSG00000269509,ENSG00000269458
chr19	21865541	21866073	19:21865541-21866073	ENSG00000268184,ENSG00000269136,ENSG00000269615,ENSG00000279377,ENSG00000268140,ENSG00000269575,ENSG00000269345,ENSG00000267872,ENSG00000268597,ENSG00000269138,ENSG00000198153
chr19	22010588	22011323	19:22010588-22011323	ENSG00000160321,ENSG00000269615,ENSG00000279377,ENSG00000271095,ENSG00000269504,ENSG00000269742,ENSG00000269505,ENSG00000268116,ENSG00000268140,ENSG00000269575,ENSG00000269345,ENSG00000196109,ENSG00000268079,ENSG00000282732,ENSG00000267872,ENSG00000268597,ENSG00000196350,ENSG00000270191,ENSG00000268685,ENSG00000236312,ENSG00000197360,ENSG00000269796,ENSG00000268830,ENSG00000270947,ENSG00000268717,ENSG00000269138,ENSG00000270317,ENSG00000286157,ENSG00000260599,ENSG00000269364,ENSG00000268981,ENSG00000241282,ENSG00000268789,ENSG00000213973,ENSG00000268696,ENSG00000271655
chr19	22052162	22052931	19:22052162-22052931	ENSG00000269615,ENSG00000279377,ENSG00000271095,ENSG00000269504,ENSG00000197134,ENSG00000269742,ENSG00000269505,ENSG00000268116,ENSG00000268140,ENSG00000269575,ENSG00000269345,ENSG00000196109,ENSG00000268079,ENSG00000282732,ENSG00000267872,ENSG00000268597,ENSG00000196350,ENSG00000270191,ENSG00000268685,ENSG00000236312,ENSG00000197360,ENSG00000269796,ENSG00000268830,ENSG00000270947,ENSG00000268717,ENSG00000269138,ENSG00000270317,ENSG00000286157,ENSG00000260599,ENSG00000269364,ENSG00000207397,ENSG00000268981,ENSG00000198153,ENSG00000241282,ENSG00000213973,ENSG00000279966,ENSG00000270518,ENSG00000269509,ENSG00000268696,ENSG00000268541,ENSG00000271661
chr19	22633914	22634758	19:22633914-22634758	ENSG00000269615,ENSG00000279377,ENSG00000271095,ENSG00000269505,ENSG00000268116,ENSG00000268140,ENSG00000269575,ENSG00000269345,ENSG00000196109,ENSG00000268079,ENSG00000282732,ENSG00000267872,ENSG00000268597,ENSG00000196350,ENSG00000270191,ENSG00000268685,ENSG00000236312,ENSG00000197360,ENSG00000269796,ENSG00000268830,ENSG00000270947,ENSG00000268717,ENSG00000269138,ENSG00000270317,ENSG00000286157,ENSG00000260599,ENSG00000269364,ENSG00000207397,ENSG00000271149,ENSG00000269332,ENSG00000240713,ENSG00000268823,ENSG00000269025,ENSG00000269316,ENSG00000268038,ENSG00000268589,ENSG00000229676,ENSG00000268981,ENSG00000198153,ENSG00000241282,ENSG00000270475,ENSG00000268789,ENSG00000213973,ENSG00000279966,ENSG00000270518,ENSG00000269509,ENSG00000268696,ENSG00000271655,ENSG00000268541,ENSG00000268296,ENSG00000269458,ENSG00000269067,ENSG00000271661,ENSG00000261558,ENSG00000261615,ENSG00000269543,ENSG00000267886
chr19	23116889	23117373	19:23116889-23117373	ENSG00000196109,ENSG00000282732,ENSG00000268597,ENSG00000196350,ENSG00000270191,ENSG00000268685,ENSG00000236312,ENSG00000197360,ENSG00000269796,ENSG00000270947,ENSG00000268717,ENSG00000269138,ENSG00000270317,ENSG00000269364,ENSG00000207397,ENSG00000268981,ENSG00000198153,ENSG00000241282,ENSG00000270475,ENSG00000268789,ENSG00000213973,ENSG00000279966,ENSG00000270518,ENSG00000269509,ENSG00000268696,ENSG00000271655,ENSG00000268541,ENSG00000268296,ENSG00000269458,ENSG00000269067,ENSG00000271661,ENSG00000261558,ENSG00000261615,ENSG00000269543,ENSG00000267886,ENSG00000183850,ENSG00000270479,ENSG00000268105,ENSG00000267920,ENSG00000269471,ENSG00000268469,ENSG00000267934,ENSG00000275201,ENSG00000268100,ENSG00000268455,ENSG00000240231,ENSG00000269320,ENSG00000268442
chr19	23249943	23250607	19:23249943-23250607	ENSG00000269345,ENSG00000196109,ENSG00000282732,ENSG00000267872,ENSG00000268597,ENSG00000196350,ENSG00000270191,ENSG00000268830,ENSG00000269138,ENSG00000270317,ENSG00000260599,ENSG00000207397,ENSG00000268981,ENSG00000198153,ENSG00000241282,ENSG00000270475,ENSG00000213973,ENSG00000279966,ENSG00000270518,ENSG00000269509,ENSG00000268696,ENSG00000271655,ENSG00000268541,ENSG00000268296,ENSG00000269458,ENSG00000269067,ENSG00000271661,ENSG00000261558,ENSG00000261615,ENSG00000269543,ENSG00000267886,ENSG00000269471,ENSG00000196081,ENSG00000283201,ENSG00000268469,ENSG00000269837,ENSG00000269107,ENSG00000284428,ENSG00000268148,ENSG00000267934,ENSG00000269431,ENSG00000268992,ENSG00000268908,ENSG00000275201,ENSG00000268100,ENSG00000268455,ENSG00000240231,ENSG00000269320,ENSG00000276030,ENSG00000268442
chr19	23273634	23274585	19:23273634-23274585	ENSG00000268597,ENSG00000213973,ENSG00000268696,ENSG00000268541,ENSG00000269458,ENSG00000269067,ENSG00000271661,ENSG00000261558,ENSG00000261615,ENSG00000269543,ENSG00000267886,ENSG00000269471,ENSG00000196081,ENSG00000283201,ENSG00000268469,ENSG00000269837,ENSG00000269107,ENSG00000284428,ENSG00000268794,ENSG00000268148,ENSG00000267934,ENSG00000269431,ENSG00000268992,ENSG00000268908,ENSG00000275201,ENSG00000268100,ENSG00000268455,ENSG00000240231,ENSG00000269320
chr19	23283889	23284345	19:23283889-23284345	ENSG00000196350,ENSG00000270475,ENSG00000213973,ENSG00000279966,ENSG00000270518,ENSG00000269509,ENSG00000268696,ENSG00000271655,ENSG00000268541,ENSG00000268296,ENSG00000269458,ENSG00000269067,ENSG00000271661,ENSG00000261558,ENSG00000261615,ENSG00000269543,ENSG00000267886,ENSG00000269471,ENSG00000283201,ENSG00000268469,ENSG00000269107,ENSG00000284428,ENSG00000268794,ENSG00000268148,ENSG00000267934,ENSG00000269431,ENSG00000268992,ENSG00000268908,ENSG00000275201,ENSG00000268100,ENSG00000268455,ENSG00000240231,ENSG00000269320
chr19	23395095	23395708	19:23395095-23395708	ENSG00000269796,ENSG00000269138,ENSG00000270317,ENSG00000198153,ENSG00000213973,ENSG00000279966,ENSG00000270518,ENSG00000269509,ENSG00000268696,ENSG00000271655,ENSG00000268541,ENSG00000268296,ENSG00000269458,ENSG00000269067,ENSG00000271661,ENSG00000261558,ENSG00000261615,ENSG00000269543,ENSG00000267886,ENSG00000269471,ENSG00000268469,ENSG00000268148,ENSG00000167232,ENSG00000267934,ENSG00000269431,ENSG00000268992,ENSG00000269416,ENSG00000268908,ENSG00000275201,ENSG00000268100,ENSG00000268455,ENSG00000240231,ENSG00000269320,ENSG00000276030,ENSG00000268442
chr19	23686734	23687408	19:23686734-23687408	ENSG00000269575,ENSG00000268685,ENSG00000270317,ENSG00000268981,ENSG00000198153,ENSG00000213973,ENSG00000279966,ENSG00000270518,ENSG00000269509,ENSG00000268696,ENSG00000271655,ENSG00000268541,ENSG00000268296,ENSG00000269458,ENSG00000269067,ENSG00000271661,ENSG00000261558,ENSG00000261615,ENSG00000269543,ENSG00000267886,ENSG00000269471,ENSG00000267934,ENSG00000269431,ENSG00000268992,ENSG00000268908,ENSG00000275201,ENSG00000268100,ENSG00000197372,ENSG00000268455,ENSG00000240231,ENSG00000269320,ENSG00000267924,ENSG00000276030,ENSG00000268442
chr19	23758293	23759084	19:23758293-23759084	ENSG00000286157,ENSG00000268981,ENSG00000241282,ENSG00000213973,ENSG00000279966,ENSG00000270518,ENSG00000269509,ENSG00000268696,ENSG00000271655,ENSG00000268541,ENSG00000268296,ENSG00000269067,ENSG00000271661,ENSG00000261558,ENSG00000261615,ENSG00000267934,ENSG00000268908,ENSG00000275201,ENSG00000268100,ENSG00000268455,ENSG00000240231,ENSG00000269320,ENSG00000196172,ENSG00000233836,ENSG00000267924,ENSG00000277493,ENSG00000269421,ENSG00000276030,ENSG00000268442
chr19	23762650	23763541	19:23762650-23763541	ENSG00000268789,ENSG00000268541,ENSG00000271661,ENSG00000268908,ENSG00000275201,ENSG00000268100,ENSG00000268455,ENSG00000240231,ENSG00000269320,ENSG00000196172,ENSG00000233836,ENSG00000277493,ENSG00000276030,ENSG00000268442
chr19	23799309	23799789	19:23799309-23799789	ENSG00000269505,ENSG00000268116,ENSG00000269575,ENSG00000267872,ENSG00000268597,ENSG00000270191,ENSG00000268685,ENSG00000236312,ENSG00000197360,ENSG00000269796,ENSG00000268830,ENSG00000270947,ENSG00000268717,ENSG00000270317,ENSG00000286157,ENSG00000260599,ENSG00000207397,ENSG00000268981,ENSG00000198153,ENSG00000241282,ENSG00000270475,ENSG00000268789,ENSG00000213973,ENSG00000279966,ENSG00000270518,ENSG00000269509,ENSG00000268696,ENSG00000271655,ENSG00000268541,ENSG00000268296,ENSG00000269458,ENSG00000269067,ENSG00000271661,ENSG00000261558,ENSG00000261615,ENSG00000269543,ENSG00000267886,ENSG00000269471,ENSG00000267934,ENSG00000268908,ENSG00000275201,ENSG00000268100,ENSG00000268455,ENSG00000240231,ENSG00000269320,ENSG00000233836,ENSG00000269662,ENSG00000267924,ENSG00000225178,ENSG00000277493,ENSG00000287399,ENSG00000269289,ENSG00000269397,ENSG00000269421,ENSG00000276030,ENSG00000268442
chr19	23817675	23817980	19:23817675-23817980	ENSG00000236312,ENSG00000269364,ENSG00000268981,ENSG00000279966,ENSG00000270518,ENSG00000269509,ENSG00000271655,ENSG00000268541,ENSG00000268296,ENSG00000269458,ENSG00000269067,ENSG00000271661,ENSG00000261558,ENSG00000261615,ENSG00000269471,ENSG00000267934,ENSG00000268908,ENSG00000275201,ENSG00000268100,ENSG00000268455,ENSG00000240231,ENSG00000269320,ENSG00000267924,ENSG00000225178,ENSG00000277493,ENSG00000269421,ENSG00000276030,ENSG00000268442
chr19	23824062	23824266	19:23824062-23824266	ENSG00000270947,ENSG00000268717,ENSG00000268981,ENSG00000268789,ENSG00000271655,ENSG00000268541,ENSG00000269458,ENSG00000261558,ENSG00000261615,ENSG00000269471,ENSG00000268908,ENSG00000275201,ENSG00000268100,ENSG00000268455,ENSG00000240231,ENSG00000269320,ENSG00000267924,ENSG00000225178,ENSG00000277493,ENSG00000276030,ENSG00000268442
chr19	23914524	23915228	19:23914524-23915228	ENSG00000196350,ENSG00000269138,ENSG00000198153,ENSG00000241282,ENSG00000213973,ENSG00000279966,ENSG00000270518,ENSG00000269509,ENSG00000268696,ENSG00000271655,ENSG00000268541,ENSG00000268296,ENSG00000269458,ENSG00000269067,ENSG00000271661,ENSG00000261558,ENSG00000261615,ENSG00000269543,ENSG00000267934,ENSG00000268908,ENSG00000275201,ENSG00000268100,ENSG00000268455,ENSG00000240231,ENSG00000269320,ENSG00000267924,ENSG00000277493,ENSG00000287399,ENSG00000213967,ENSG00000269289,ENSG00000269397,ENSG00000269421,ENSG00000276030,ENSG00000268442
chr19	23991127	23991475	19:23991127-23991475	ENSG00000279966,ENSG00000270518,ENSG00000269509,ENSG00000271655,ENSG00000268296,ENSG00000269067,ENSG00000271661,ENSG00000261558,ENSG00000275201,ENSG00000268100,ENSG00000268455,ENSG00000240231,ENSG00000269320,ENSG00000267924,ENSG00000287399,ENSG00000269289,ENSG00000269397,ENSG00000269421,ENSG00000201966,ENSG00000279425,ENSG00000276030,ENSG00000268442
chr19	23992396	23992666	19:23992396-23992666	ENSG00000279966,ENSG00000270518,ENSG00000269509,ENSG00000271655,ENSG00000268296,ENSG00000269067,ENSG00000271661,ENSG00000261558,ENSG00000268908,ENSG00000275201,ENSG00000268100,ENSG00000268455,ENSG00000240231,ENSG00000269320,ENSG00000267924,ENSG00000287399,ENSG00000269289,ENSG00000269397,ENSG00000269421,ENSG00000201966,ENSG00000279425,ENSG00000276030,ENSG00000268442
chr19	24018681	24019205	19:24018681-24019205	ENSG00000268079,ENSG00000267872,ENSG00000270191,ENSG00000268685,ENSG00000270947,ENSG00000268717,ENSG00000268789,ENSG00000213973,ENSG00000268696,ENSG00000271655,ENSG00000268296,ENSG00000269458,ENSG00000269067,ENSG00000271661,ENSG00000261558,ENSG00000261615,ENSG00000269471,ENSG00000268908,ENSG00000275201,ENSG00000268100,ENSG00000268455,ENSG00000240231,ENSG00000269320,ENSG00000267924,ENSG00000269289,ENSG00000269397,ENSG00000269421,ENSG00000201966,ENSG00000268362,ENSG00000279425,ENSG00000276030,ENSG00000268442
chr19	24033095	24034278	19:24033095-24034278	ENSG00000269289,ENSG00000268362,ENSG00000213096,ENSG00000279425,ENSG00000276030,ENSG00000268442
chr19	24086962	24087556	19:24086962-24087556	ENSG00000268696,ENSG00000269458,ENSG00000271661,ENSG00000261558,ENSG00000261615,ENSG00000267934,ENSG00000268908,ENSG00000275201,ENSG00000268100,ENSG00000268455,ENSG00000240231,ENSG00000269320,ENSG00000269289,ENSG00000269397,ENSG00000269421,ENSG00000268362,ENSG00000213096,ENSG00000279425,ENSG00000268058,ENSG00000276030,ENSG00000268442
chr19	24388034	24388329	19:24388034-24388329	-
chr19	24388656	24389225	19:24388656-24389225	-
chr19	24413446	24413706	19:24413446-24413706	-
chr19	24414983	24415434	19:24414983-24415434	-
chr19	24418748	24419002	19:24418748-24419002	-
chr19	24419350	24419614	19:24419350-24419614	-
chr19	24431500	24431870	19:24431500-24431870	-
chr19	24445843	24446344	19:24445843-24446344	-
chr19	27240951	27242485	19:27240951-27242485	-
chr19	27242940	27243594	19:27242940-27243594	-
chr19	27245337	27245671	19:27245337-27245671	-
chr19	27246997	27248064	19:27246997-27248064	-
chr19	27248392	27248587	19:27248392-27248587	-
chr19	27265285	27265708	19:27265285-27265708	-
chr19	27279629	27279855	19:27279629-27279855	ENSG00000267696,ENSG00000279882,ENSG00000261770,ENSG00000267323,ENSG00000266977,ENSG00000267389,ENSG00000267623,ENSG00000267768,ENSG00000267630,ENSG00000266906,ENSG00000267509,ENSG00000266928,ENSG00000260725
chr19	27302736	27303283	19:27302736-27303283	ENSG00000267696,ENSG00000279882,ENSG00000261770,ENSG00000281468,ENSG00000267264,ENSG00000267323,ENSG00000266977,ENSG00000267389,ENSG00000267623,ENSG00000267768,ENSG00000267630,ENSG00000266906,ENSG00000267509,ENSG00000266928,ENSG00000260725,ENSG00000267537,ENSG00000267799
chr19	27305648	27305889	19:27305648-27305889	ENSG00000267696,ENSG00000279882,ENSG00000261770,ENSG00000281468,ENSG00000267264,ENSG00000267323,ENSG00000266977,ENSG00000267389,ENSG00000267623,ENSG00000267768,ENSG00000267630,ENSG00000266906,ENSG00000267509,ENSG00000266928,ENSG00000260725,ENSG00000252272,ENSG00000267014
chr19	27315422	27315874	19:27315422-27315874	ENSG00000267696,ENSG00000279882,ENSG00000261770,ENSG00000281468,ENSG00000267264,ENSG00000267323,ENSG00000266977,ENSG00000267389,ENSG00000267623,ENSG00000267768,ENSG00000267630,ENSG00000266906,ENSG00000267509,ENSG00000266928,ENSG00000260725,ENSG00000267537,ENSG00000266976,ENSG00000267799
chr19	27321383	27322144	19:27321383-27322144	ENSG00000267696,ENSG00000279882,ENSG00000261770,ENSG00000281468,ENSG00000267264,ENSG00000267323,ENSG00000266977,ENSG00000267389,ENSG00000267623,ENSG00000267768,ENSG00000267630,ENSG00000266906,ENSG00000267509,ENSG00000266928,ENSG00000267423
chr19	27323356	27323766	19:27323356-27323766	ENSG00000267696,ENSG00000279882,ENSG00000261770,ENSG00000281468,ENSG00000267264,ENSG00000267323,ENSG00000266977,ENSG00000267389,ENSG00000267623,ENSG00000267768,ENSG00000267630,ENSG00000266906,ENSG00000267509,ENSG00000266928,ENSG00000267423,ENSG00000267537,ENSG00000267799
chr19	27330739	27330927	19:27330739-27330927	ENSG00000267696,ENSG00000279882,ENSG00000261770,ENSG00000281468,ENSG00000267264,ENSG00000267323,ENSG00000266977,ENSG00000267389,ENSG00000267623,ENSG00000267768,ENSG00000267630,ENSG00000266906,ENSG00000267509,ENSG00000266928,ENSG00000260725,ENSG00000267423,ENSG00000267537,ENSG00000266976,ENSG00000267683,ENSG00000267240
chr19	27336412	27336885	19:27336412-27336885	ENSG00000267696,ENSG00000279882,ENSG00000261770,ENSG00000267323,ENSG00000266977,ENSG00000267389,ENSG00000267623,ENSG00000267768,ENSG00000267630,ENSG00000266906,ENSG00000267509,ENSG00000266928,ENSG00000260725,ENSG00000267423,ENSG00000267537,ENSG00000267799
chr19	27373476	27373799	19:27373476-27373799	-
chr19	27377649	27378068	19:27377649-27378068	-
chr19	27399240	27399452	19:27399240-27399452	-
chr19	27793180	27794611	19:27793180-27794611	ENSG00000261824,ENSG00000261770,ENSG00000267575,ENSG00000281468,ENSG00000267264,ENSG00000267323
chr19	28386223	28386790	19:28386223-28386790	ENSG00000267696,ENSG00000266977,ENSG00000267389,ENSG00000267623,ENSG00000267630,ENSG00000266906,ENSG00000267509,ENSG00000266928,ENSG00000267320,ENSG00000267238,ENSG00000260725,ENSG00000267423,ENSG00000267537,ENSG00000266976
chr19	28468841	28469458	19:28468841-28469458	ENSG00000267768,ENSG00000267630,ENSG00000266906,ENSG00000267509,ENSG00000266928,ENSG00000260725,ENSG00000267243,ENSG00000266893,ENSG00000267423,ENSG00000267537,ENSG00000266976,ENSG00000267799,ENSG00000267617,ENSG00000267339,ENSG00000267683
chr19	28727640	28727963	19:28727640-28727963	ENSG00000267696,ENSG00000266906,ENSG00000266928,ENSG00000260725,ENSG00000283403,ENSG00000267423,ENSG00000267537,ENSG00000266976,ENSG00000283269,ENSG00000267799,ENSG00000267617,ENSG00000267339,ENSG00000267683,ENSG00000267027,ENSG00000267240
chr19	28736973	28737216	19:28736973-28737216	ENSG00000267696,ENSG00000266906,ENSG00000260725,ENSG00000283403,ENSG00000267423,ENSG00000267537,ENSG00000266976,ENSG00000283269,ENSG00000267799,ENSG00000267617,ENSG00000267339,ENSG00000267683,ENSG00000267027,ENSG00000267240,ENSG00000252272,ENSG00000267014,ENSG00000288017,ENSG00000264515,ENSG00000266248,ENSG00000187135
chr19	29212737	29213530	19:29212737-29213530	ENSG00000266906,ENSG00000266928,ENSG00000260725,ENSG00000267537,ENSG00000266976,ENSG00000267799,ENSG00000267617,ENSG00000267339,ENSG00000267683,ENSG00000267027,ENSG00000267240,ENSG00000252272,ENSG00000267014,ENSG00000288017,ENSG00000169021,ENSG00000267498,ENSG00000276251,ENSG00000276631,ENSG00000241604,ENSG00000264515,ENSG00000267574,ENSG00000266248,ENSG00000279387,ENSG00000187135
chr19	29263432	29263686	19:29263432-29263686	ENSG00000267799,ENSG00000267617,ENSG00000267339,ENSG00000267683,ENSG00000267027,ENSG00000267240,ENSG00000252272,ENSG00000267014,ENSG00000288017,ENSG00000241604,ENSG00000287272,ENSG00000264515,ENSG00000267574,ENSG00000266248,ENSG00000187135
chr19	29277203	29277451	19:29277203-29277451	ENSG00000261770,ENSG00000266977,ENSG00000267389,ENSG00000267623,ENSG00000267768,ENSG00000267630,ENSG00000266906,ENSG00000267509,ENSG00000266928,ENSG00000260725,ENSG00000266893,ENSG00000267423,ENSG00000267537,ENSG00000266976,ENSG00000267799,ENSG00000267617,ENSG00000267339,ENSG00000267683,ENSG00000267027,ENSG00000267240,ENSG00000252272,ENSG00000267014,ENSG00000288017,ENSG00000276251,ENSG00000276631,ENSG00000241604,ENSG00000287272,ENSG00000264515,ENSG00000267574,ENSG00000266248,ENSG00000279387,ENSG00000187135,ENSG00000287859,ENSG00000288072,ENSG00000267223,ENSG00000198597,ENSG00000280061
chr19	29587489	29588002	19:29587489-29588002	ENSG00000261770,ENSG00000267323,ENSG00000266977,ENSG00000267623,ENSG00000267630,ENSG00000266906,ENSG00000267509,ENSG00000266928,ENSG00000260725,ENSG00000267423,ENSG00000267537,ENSG00000266976,ENSG00000267799,ENSG00000267617,ENSG00000267339,ENSG00000267683,ENSG00000267027,ENSG00000267240,ENSG00000252272,ENSG00000267014,ENSG00000288017,ENSG00000264515,ENSG00000267574,ENSG00000266248,ENSG00000279387,ENSG00000187135,ENSG00000105171,ENSG00000278895,ENSG00000267006,ENSG00000267692,ENSG00000266910,ENSG00000287859,ENSG00000288072,ENSG00000267223,ENSG00000198597,ENSG00000280061,ENSG00000267081,ENSG00000267465
chr19	29605638	29606505	19:29605638-29606505	ENSG00000105171,ENSG00000131943
chr19	29610688	29610982	19:29610688-29610982	ENSG00000105171,ENSG00000131943
chr19	29622307	29622671	19:29622307-29622671	ENSG00000279387,ENSG00000105171
chr19	29623742	29624235	19:29623742-29624235	ENSG00000279387,ENSG00000105171
chr19	29664970	29665625	19:29664970-29665625	ENSG00000166289
chr19	29667889	29668242	19:29667889-29668242	ENSG00000166289
chr19	29671714	29672079	19:29671714-29672079	ENSG00000166289
chr19	29673019	29673481	19:29673019-29673481	ENSG00000105171,ENSG00000166289,ENSG00000280061
chr19	29680394	29681038	19:29680394-29681038	ENSG00000266906,ENSG00000267339,ENSG00000267683,ENSG00000267027,ENSG00000267240,ENSG00000288017,ENSG00000264515,ENSG00000267574,ENSG00000266248,ENSG00000279387,ENSG00000187135,ENSG00000105171,ENSG00000166289,ENSG00000131943,ENSG00000267006,ENSG00000267692,ENSG00000266910,ENSG00000287859,ENSG00000288072,ENSG00000267223,ENSG00000198597,ENSG00000280061
chr19	29690969	29691181	19:29690969-29691181	ENSG00000105171,ENSG00000131943
chr19	29694698	29694979	19:29694698-29694979	ENSG00000267240,ENSG00000264515,ENSG00000267574,ENSG00000266248,ENSG00000279387,ENSG00000187135,ENSG00000105171,ENSG00000131943,ENSG00000267692,ENSG00000266910,ENSG00000280061
chr19	29714839	29715573	19:29714839-29715573	ENSG00000105171,ENSG00000131943
chr19	29716456	29716794	19:29716456-29716794	ENSG00000105171,ENSG00000131943
chr19	29724100	29724662	19:29724100-29724662	ENSG00000264515,ENSG00000267574,ENSG00000266248,ENSG00000279387,ENSG00000187135,ENSG00000131943,ENSG00000267006,ENSG00000267692,ENSG00000266910,ENSG00000287859,ENSG00000288072,ENSG00000267223,ENSG00000198597,ENSG00000280061
chr19	29730571	29730866	19:29730571-29730866	ENSG00000264515,ENSG00000267574,ENSG00000266248,ENSG00000279387,ENSG00000187135,ENSG00000286867,ENSG00000278895,ENSG00000267258,ENSG00000242100,ENSG00000267006,ENSG00000267692,ENSG00000266910,ENSG00000287859,ENSG00000288072,ENSG00000267223,ENSG00000198597,ENSG00000280061,ENSG00000267760,ENSG00000267081
chr19	29760083	29760476	19:29760083-29760476	ENSG00000288017,ENSG00000267574,ENSG00000279387,ENSG00000286867,ENSG00000278895,ENSG00000267258,ENSG00000242100,ENSG00000267006,ENSG00000267692,ENSG00000266910,ENSG00000287859,ENSG00000288072,ENSG00000267223,ENSG00000198597,ENSG00000280061,ENSG00000267760,ENSG00000267081,ENSG00000261316
chr19	29811394	29812275	19:29811394-29812275	ENSG00000286867,ENSG00000105173,ENSG00000278895,ENSG00000267258,ENSG00000267006,ENSG00000267692,ENSG00000266910,ENSG00000287859,ENSG00000288072,ENSG00000267223,ENSG00000198597,ENSG00000280061
chr19	29831051	29831675	19:29831051-29831675	ENSG00000267027,ENSG00000267240,ENSG00000252272,ENSG00000267014,ENSG00000264515,ENSG00000267574,ENSG00000266248,ENSG00000279387,ENSG00000187135,ENSG00000286867,ENSG00000105173,ENSG00000286538,ENSG00000278895,ENSG00000267258,ENSG00000242100,ENSG00000267006,ENSG00000267692,ENSG00000266910,ENSG00000287859,ENSG00000288072,ENSG00000267223,ENSG00000198597,ENSG00000280061,ENSG00000267081,ENSG00000261316,ENSG00000267378
chr19	29837489	29837903	19:29837489-29837903	ENSG00000267696,ENSG00000252272,ENSG00000267014,ENSG00000286867,ENSG00000105173,ENSG00000286538,ENSG00000278895,ENSG00000267258,ENSG00000242100,ENSG00000267006,ENSG00000267692,ENSG00000266910,ENSG00000287859,ENSG00000288072,ENSG00000267223,ENSG00000198597,ENSG00000280061
chr19	29844221	29845579	19:29844221-29845579	ENSG00000286867,ENSG00000105173,ENSG00000286538,ENSG00000267258,ENSG00000242100,ENSG00000267006,ENSG00000267692,ENSG00000266910,ENSG00000287859,ENSG00000288072,ENSG00000267223,ENSG00000198597,ENSG00000280061
chr19	29872311	29872509	19:29872311-29872509	ENSG00000286867,ENSG00000278895,ENSG00000267258,ENSG00000267006,ENSG00000267692,ENSG00000266910,ENSG00000287859,ENSG00000288072,ENSG00000267223
chr19	29872981	29873874	19:29872981-29873874	ENSG00000267574,ENSG00000279387,ENSG00000286867,ENSG00000278895,ENSG00000267258,ENSG00000242100,ENSG00000267006,ENSG00000267692,ENSG00000266910,ENSG00000287859,ENSG00000288072,ENSG00000267223,ENSG00000198597,ENSG00000280061
chr19	29899618	29899855	19:29899618-29899855	ENSG00000267433,ENSG00000278895,ENSG00000267258,ENSG00000242100,ENSG00000267006,ENSG00000267692,ENSG00000266910,ENSG00000287859,ENSG00000288072,ENSG00000267223,ENSG00000198597
chr19	29900932	29901260	19:29900932-29901260	ENSG00000267433,ENSG00000278895,ENSG00000267258,ENSG00000267006,ENSG00000267692,ENSG00000266910,ENSG00000287859,ENSG00000288072,ENSG00000280061
chr19	29941874	29942947	19:29941874-29942947	ENSG00000278895,ENSG00000267258,ENSG00000105176,ENSG00000242100,ENSG00000267006,ENSG00000267692,ENSG00000266910,ENSG00000287859,ENSG00000288072,ENSG00000267223,ENSG00000198597,ENSG00000280061
chr19	31214066	31214516	19:31214066-31214516	ENSG00000267692,ENSG00000266910,ENSG00000267223,ENSG00000198597,ENSG00000280061,ENSG00000267760,ENSG00000267081,ENSG00000261316,ENSG00000267378,ENSG00000284430,ENSG00000267777,ENSG00000267636,ENSG00000267599,ENSG00000267407,ENSG00000261400,ENSG00000267465,ENSG00000252780,ENSG00000201894,ENSG00000267489,ENSG00000267779,ENSG00000267204,ENSG00000267133,ENSG00000286041,ENSG00000200738
chr19	31220550	31220974	19:31220550-31220974	ENSG00000280061,ENSG00000267081,ENSG00000261316,ENSG00000267378,ENSG00000284430,ENSG00000267777,ENSG00000267636,ENSG00000267599,ENSG00000267407,ENSG00000261400,ENSG00000267465,ENSG00000252780,ENSG00000201894,ENSG00000267489,ENSG00000267779,ENSG00000267204,ENSG00000267133,ENSG00000286041
chr19	31340102	31340819	19:31340102-31340819	ENSG00000267081,ENSG00000261316,ENSG00000267378,ENSG00000284430,ENSG00000121297,ENSG00000267777,ENSG00000267662,ENSG00000278875,ENSG00000267636,ENSG00000267599,ENSG00000267407,ENSG00000261400,ENSG00000267465,ENSG00000252780,ENSG00000201894,ENSG00000267489,ENSG00000267779,ENSG00000267204,ENSG00000267133,ENSG00000286041
chr19	31348785	31349582	19:31348785-31349582	ENSG00000267081,ENSG00000261316,ENSG00000284430,ENSG00000121297,ENSG00000267662,ENSG00000278875,ENSG00000267636,ENSG00000267599,ENSG00000267407,ENSG00000261400,ENSG00000267465,ENSG00000252780,ENSG00000267489,ENSG00000267779
chr19	31350635	31351041	19:31350635-31351041	ENSG00000261316,ENSG00000267378,ENSG00000284430,ENSG00000121297,ENSG00000267662,ENSG00000278875,ENSG00000267636,ENSG00000267599,ENSG00000267407,ENSG00000261400,ENSG00000267465,ENSG00000252780,ENSG00000201894,ENSG00000267779
chr19	31372203	31372600	19:31372203-31372600	ENSG00000280061,ENSG00000267760,ENSG00000267081,ENSG00000261316,ENSG00000267378,ENSG00000284430,ENSG00000267777,ENSG00000278875,ENSG00000267636,ENSG00000267599,ENSG00000267407,ENSG00000261400,ENSG00000267465,ENSG00000252780,ENSG00000201894,ENSG00000267489,ENSG00000267779,ENSG00000267204,ENSG00000267133,ENSG00000286041
chr19	32223581	32223786	19:32223581-32223786	ENSG00000280061,ENSG00000267760,ENSG00000267081,ENSG00000261316,ENSG00000267378,ENSG00000284430,ENSG00000267599,ENSG00000267407,ENSG00000261400,ENSG00000267465,ENSG00000252780,ENSG00000201894,ENSG00000267489,ENSG00000267779,ENSG00000267204,ENSG00000267133,ENSG00000286041,ENSG00000200738
chr19	32224581	32224767	19:32224581-32224767	ENSG00000267760,ENSG00000267081,ENSG00000267378,ENSG00000284430,ENSG00000267599,ENSG00000267407,ENSG00000261400,ENSG00000267465,ENSG00000252780,ENSG00000201894,ENSG00000267489,ENSG00000267779,ENSG00000267204,ENSG00000267133,ENSG00000286041,ENSG00000200738
chr19	32340265	32340573	19:32340265-32340573	ENSG00000168813
chr19	32345364	32346196	19:32345364-32346196	ENSG00000267599,ENSG00000201894,ENSG00000267489,ENSG00000267779,ENSG00000267204,ENSG00000267133,ENSG00000200738,ENSG00000168813,ENSG00000267213,ENSG00000178904
chr19	32405224	32406303	19:32405224-32406303	ENSG00000267213,ENSG00000178904
chr19	32498721	32499018	19:32498721-32499018	ENSG00000261400,ENSG00000252780,ENSG00000201894,ENSG00000267489,ENSG00000267779,ENSG00000267204,ENSG00000267133,ENSG00000286041,ENSG00000200738
chr19	32518999	32519319	19:32518999-32519319	ENSG00000267081,ENSG00000267465,ENSG00000252780,ENSG00000267489,ENSG00000267779,ENSG00000267204,ENSG00000267133,ENSG00000286041,ENSG00000200738
chr19	32570357	32570652	19:32570357-32570652	ENSG00000267760,ENSG00000201388
chr19	32572576	32573202	19:32572576-32573202	ENSG00000267760,ENSG00000200738,ENSG00000201388
chr19	32580762	32581601	19:32580762-32581601	ENSG00000105185,ENSG00000201388,ENSG00000242436,ENSG00000267557
chr19	32642669	32643353	19:32642669-32643353	ENSG00000286041,ENSG00000105186,ENSG00000201388,ENSG00000242325,ENSG00000242436,ENSG00000267557,ENSG00000267567,ENSG00000173809,ENSG00000267245,ENSG00000021488
chr19	32674797	32676411	19:32674797-32676411	ENSG00000105186,ENSG00000201388,ENSG00000242436,ENSG00000267557,ENSG00000186326,ENSG00000267475,ENSG00000213965,ENSG00000267567,ENSG00000173809
chr19	32691571	32692790	19:32691571-32692790	ENSG00000105186,ENSG00000201388,ENSG00000242436,ENSG00000267557,ENSG00000186326,ENSG00000267475,ENSG00000213965,ENSG00000267567,ENSG00000173809
chr19	32708389	32708729	19:32708389-32708729	ENSG00000201388,ENSG00000242436,ENSG00000267557,ENSG00000267475,ENSG00000213965,ENSG00000267567,ENSG00000173809,ENSG00000267245
chr19	32745662	32747137	19:32745662-32747137	ENSG00000201894,ENSG00000267133,ENSG00000201388,ENSG00000267567,ENSG00000173809,ENSG00000267245,ENSG00000021488,ENSG00000267555,ENSG00000201967
chr19	32794149	32794964	19:32794149-32794964	ENSG00000261400,ENSG00000267465,ENSG00000201894,ENSG00000267489,ENSG00000267779,ENSG00000267204,ENSG00000267133,ENSG00000286041,ENSG00000200738,ENSG00000201388,ENSG00000267557,ENSG00000267567,ENSG00000173809,ENSG00000267245,ENSG00000021488,ENSG00000267555,ENSG00000201967,ENSG00000239988,ENSG00000232429,ENSG00000124302
chr19	32846454	32846640	19:32846454-32846640	ENSG00000267489,ENSG00000267567,ENSG00000173809,ENSG00000267245,ENSG00000021488,ENSG00000267555,ENSG00000201967,ENSG00000266985
chr19	32971854	32972418	19:32971854-32972418	ENSG00000121289,ENSG00000239988,ENSG00000131944,ENSG00000131941
chr19	33037116	33037683	19:33037116-33037683	ENSG00000201894,ENSG00000239988,ENSG00000131941,ENSG00000267611,ENSG00000267725,ENSG00000266985,ENSG00000232429
chr19	33064449	33064971	19:33064449-33064971	ENSG00000131941,ENSG00000267611,ENSG00000267725
chr19	33080901	33081517	19:33080901-33081517	ENSG00000239988,ENSG00000131941,ENSG00000267611,ENSG00000267725,ENSG00000076650,ENSG00000273420
chr19	33125995	33126298	19:33125995-33126298	ENSG00000166359,ENSG00000273420,ENSG00000267714
chr19	33134885	33135196	19:33134885-33135196	ENSG00000166359,ENSG00000130881,ENSG00000273420,ENSG00000267714
chr19	33143862	33144343	19:33143862-33144343	ENSG00000166359,ENSG00000130881,ENSG00000267054,ENSG00000273420,ENSG00000267714
chr19	33160445	33160892	19:33160445-33160892	ENSG00000130881,ENSG00000267054,ENSG00000273420,ENSG00000130876,ENSG00000267714,ENSG00000270212,ENSG00000243864,ENSG00000266985,ENSG00000232429,ENSG00000124302,ENSG00000240626,ENSG00000287526
chr19	33176483	33177882	19:33176483-33177882	ENSG00000130881,ENSG00000267054,ENSG00000273420,ENSG00000267714
chr19	33226904	33227089	19:33226904-33227089	ENSG00000273420,ENSG00000130876,ENSG00000267714
chr19	33235401	33236155	19:33235401-33236155	ENSG00000273420,ENSG00000130876,ENSG00000267714,ENSG00000270212,ENSG00000243864
chr19	33302173	33303128	19:33302173-33303128	ENSG00000270212,ENSG00000267580,ENSG00000245848,ENSG00000267727,ENSG00000267296,ENSG00000267130,ENSG00000243864,ENSG00000266899
chr19	33372503	33372812	19:33372503-33372812	ENSG00000270212,ENSG00000243864,ENSG00000266899,ENSG00000153879
chr19	33373297	33374248	19:33373297-33374248	ENSG00000273420,ENSG00000267714,ENSG00000270212,ENSG00000245848,ENSG00000267727,ENSG00000267296,ENSG00000267130,ENSG00000243864,ENSG00000266899,ENSG00000153879,ENSG00000266985,ENSG00000124302
chr19	33416344	33416662	19:33416344-33416662	ENSG00000273420,ENSG00000267714,ENSG00000270212,ENSG00000243864,ENSG00000266985,ENSG00000232429,ENSG00000124302,ENSG00000240626,ENSG00000287526,ENSG00000239253,ENSG00000249987
chr19	33430340	33430934	19:33430340-33430934	ENSG00000273420,ENSG00000267714,ENSG00000270212,ENSG00000243864,ENSG00000266985,ENSG00000232429,ENSG00000124302,ENSG00000240626,ENSG00000287526,ENSG00000239253,ENSG00000249987,ENSG00000186008
chr19	33514982	33515333	19:33514982-33515333	ENSG00000124299,ENSG00000266985,ENSG00000232429,ENSG00000124302
chr19	33521519	33522257	19:33521519-33522257	ENSG00000124299,ENSG00000266985,ENSG00000232429,ENSG00000124302
chr19	33778084	33778453	19:33778084-33778453	ENSG00000266985,ENSG00000232429,ENSG00000124302,ENSG00000153885,ENSG00000277013,ENSG00000240626,ENSG00000287526,ENSG00000239253,ENSG00000249987,ENSG00000186008
chr19	33796078	33796483	19:33796078-33796483	ENSG00000153885,ENSG00000277013,ENSG00000240626
chr19	33796953	33797256	19:33796953-33797256	ENSG00000153885,ENSG00000277013,ENSG00000240626,ENSG00000239253,ENSG00000249987
chr19	33819873	33820882	19:33819873-33820882	ENSG00000232429,ENSG00000124302,ENSG00000153885,ENSG00000277013,ENSG00000240626,ENSG00000287526,ENSG00000239253,ENSG00000249987,ENSG00000186008,ENSG00000267053
chr19	34134277	34135012	19:34134277-34135012	ENSG00000232429,ENSG00000124302,ENSG00000277013,ENSG00000240626,ENSG00000287526,ENSG00000239253,ENSG00000249987,ENSG00000186008,ENSG00000270849,ENSG00000248830
chr19	34171867	34172977	19:34171867-34172977	ENSG00000277013,ENSG00000287526,ENSG00000257103
chr19	34178095	34178497	19:34178095-34178497	ENSG00000257103
chr19	34218121	34218797	19:34218121-34218797	ENSG00000287526,ENSG00000239253,ENSG00000249987,ENSG00000257103,ENSG00000142279,ENSG00000239210,ENSG00000248830
chr19	34254135	34255012	19:34254135-34255012	ENSG00000166398,ENSG00000257074
chr19	34269987	34270578	19:34269987-34270578	ENSG00000166398,ENSG00000257074,ENSG00000239210
chr19	34308924	34309282	19:34308924-34309282	ENSG00000257074,ENSG00000239210,ENSG00000248830
chr19	34317505	34317866	19:34317505-34317866	ENSG00000257074
chr19	34350126	34350712	19:34350126-34350712	ENSG00000166398,ENSG00000257074,ENSG00000267219,ENSG00000105220,ENSG00000142279
chr19	34358999	34359700	19:34358999-34359700	ENSG00000267219,ENSG00000105220,ENSG00000142279,ENSG00000239210
chr19	34364884	34365725	19:34364884-34365725	ENSG00000267219,ENSG00000105220,ENSG00000142279,ENSG00000239210
chr19	34404100	34404974	19:34404100-34404974	ENSG00000105220,ENSG00000266953,ENSG00000126249,ENSG00000264317,ENSG00000267024,ENSG00000126261,ENSG00000142279,ENSG00000239210,ENSG00000268751
chr19	34428088	34429125	19:34428088-34429125	ENSG00000126249,ENSG00000264317,ENSG00000267024,ENSG00000126261,ENSG00000142279
chr19	34500145	34500471	19:34500145-34500471	ENSG00000142279,ENSG00000239210,ENSG00000248830,ENSG00000268751,ENSG00000271049,ENSG00000252230,ENSG00000268683
chr19	34662994	34663317	19:34662994-34663317	ENSG00000239210,ENSG00000248830,ENSG00000268751,ENSG00000205209,ENSG00000271049,ENSG00000252230,ENSG00000268683,ENSG00000279971,ENSG00000269811,ENSG00000279329,ENSG00000089335,ENSG00000267767,ENSG00000261754,ENSG00000271666,ENSG00000269086,ENSG00000270624,ENSG00000271171,ENSG00000269037
chr19	34676896	34678082	19:34676896-34678082	ENSG00000239210,ENSG00000248830,ENSG00000268751,ENSG00000205209,ENSG00000271049,ENSG00000252230,ENSG00000268683,ENSG00000279971,ENSG00000269811,ENSG00000279329,ENSG00000089335,ENSG00000274104,ENSG00000197841,ENSG00000271666,ENSG00000271109
chr19	34733645	34734628	19:34733645-34734628	ENSG00000239210,ENSG00000248830,ENSG00000268751,ENSG00000205209,ENSG00000271049,ENSG00000252230,ENSG00000268683,ENSG00000279971,ENSG00000269811,ENSG00000279329,ENSG00000089335,ENSG00000274104,ENSG00000197841,ENSG00000270281,ENSG00000267767,ENSG00000261754,ENSG00000271666,ENSG00000269086,ENSG00000271109,ENSG00000270624
chr19	34772708	34773415	19:34772708-34773415	ENSG00000248830,ENSG00000268751,ENSG00000271049,ENSG00000252230,ENSG00000268683,ENSG00000274104,ENSG00000197841,ENSG00000153896,ENSG00000270281,ENSG00000267767,ENSG00000261754,ENSG00000271666,ENSG00000269086,ENSG00000271109,ENSG00000270624,ENSG00000271171,ENSG00000269037,ENSG00000280106
chr19	34859986	34860982	19:34859986-34860982	-
chr19	34926802	34927297	19:34926802-34927297	ENSG00000267767,ENSG00000261754,ENSG00000271666,ENSG00000269086,ENSG00000271109,ENSG00000270624,ENSG00000271171,ENSG00000269037,ENSG00000270876,ENSG00000168661,ENSG00000280106
chr19	34963730	34964462	19:34963730-34964462	ENSG00000267767,ENSG00000261754,ENSG00000271666,ENSG00000269086,ENSG00000271109,ENSG00000270624,ENSG00000271171,ENSG00000269037,ENSG00000280106,ENSG00000180884
chr19	34973295	34973592	19:34973295-34973592	ENSG00000267767,ENSG00000261754,ENSG00000271666,ENSG00000269086,ENSG00000271109,ENSG00000270624,ENSG00000271171,ENSG00000269037,ENSG00000280106,ENSG00000180884,ENSG00000089351,ENSG00000269303,ENSG00000271032,ENSG00000105711,ENSG00000105707,ENSG00000227392,ENSG00000179066,ENSG00000285526
chr19	34985492	34985787	19:34985492-34985787	ENSG00000089351
chr19	34997186	34997527	19:34997186-34997527	ENSG00000089351,ENSG00000269303
chr19	35000053	35000510	19:35000053-35000510	ENSG00000089351,ENSG00000269303
chr19	35000941	35001533	19:35000941-35001533	ENSG00000089351,ENSG00000269303
chr19	35003241	35003702	19:35003241-35003702	ENSG00000271109,ENSG00000089351,ENSG00000269303,ENSG00000271032
chr19	35012942	35013328	19:35012942-35013328	ENSG00000269086,ENSG00000089351,ENSG00000269303,ENSG00000271032
chr19	35014333	35014907	19:35014333-35014907	ENSG00000267767,ENSG00000261754,ENSG00000271666,ENSG00000269086,ENSG00000270624,ENSG00000271171,ENSG00000269037,ENSG00000280106,ENSG00000180884,ENSG00000089351,ENSG00000269303,ENSG00000271032,ENSG00000105711,ENSG00000227392,ENSG00000179066,ENSG00000285526
chr19	35030325	35030826	19:35030325-35030826	ENSG00000271032,ENSG00000105711,ENSG00000105707
chr19	35045776	35046009	19:35045776-35046009	ENSG00000271032,ENSG00000105711,ENSG00000105707,ENSG00000227392,ENSG00000179066,ENSG00000285526
chr19	35066993	35067386	19:35066993-35067386	ENSG00000105707,ENSG00000227392,ENSG00000179066,ENSG00000285526,ENSG00000153902,ENSG00000279619,ENSG00000266964,ENSG00000221857
chr19	35124311	35124908	19:35124311-35124908	ENSG00000227392,ENSG00000179066,ENSG00000285526,ENSG00000089356,ENSG00000284065,ENSG00000153902,ENSG00000279619,ENSG00000266964,ENSG00000221857,ENSG00000221946
chr19	35141393	35141898	19:35141393-35141898	ENSG00000227392,ENSG00000179066,ENSG00000285526,ENSG00000153902,ENSG00000279619,ENSG00000266964,ENSG00000221857,ENSG00000221946,ENSG00000089327
chr19	35143047	35143342	19:35143047-35143342	ENSG00000227392,ENSG00000179066,ENSG00000285526,ENSG00000153902,ENSG00000279619,ENSG00000266964,ENSG00000221857,ENSG00000221946,ENSG00000089327
chr19	35153832	35154154	19:35153832-35154154	ENSG00000227392,ENSG00000285526,ENSG00000153902,ENSG00000266964,ENSG00000221946,ENSG00000089327
chr19	35154623	35155793	19:35154623-35155793	ENSG00000221946,ENSG00000089327
chr19	35167224	35167649	19:35167224-35167649	ENSG00000089327
chr19	35171856	35172131	19:35171856-35172131	ENSG00000089327
chr19	35179956	35180172	19:35179956-35180172	-
chr19	35206522	35206801	19:35206522-35206801	ENSG00000177558,ENSG00000262497
chr19	35210758	35211116	19:35210758-35211116	ENSG00000177558,ENSG00000262497
chr19	35211894	35212223	19:35211894-35212223	ENSG00000177558,ENSG00000262497
chr19	35213881	35214236	19:35213881-35214236	ENSG00000177558,ENSG00000262497
chr19	35240139	35240812	19:35240139-35240812	ENSG00000227392,ENSG00000179066,ENSG00000285526,ENSG00000177558,ENSG00000262497,ENSG00000105699,ENSG00000271366,ENSG00000268947,ENSG00000105698,ENSG00000012124,ENSG00000269553,ENSG00000126251,ENSG00000268222,ENSG00000205786
chr19	35247903	35249139	19:35247903-35249139	ENSG00000177558,ENSG00000262497,ENSG00000105699,ENSG00000271366,ENSG00000268947,ENSG00000105698
chr19	35257558	35257883	19:35257558-35257883	ENSG00000177558,ENSG00000262497,ENSG00000105699,ENSG00000271366,ENSG00000268947,ENSG00000105698,ENSG00000268222
chr19	35267688	35268261	19:35267688-35268261	ENSG00000268947,ENSG00000105698
chr19	35269242	35270027	19:35269242-35270027	ENSG00000105699,ENSG00000268947,ENSG00000105698
chr19	35282183	35282628	19:35282183-35282628	ENSG00000105698,ENSG00000105697,ENSG00000105695,ENSG00000269553
chr19	35295846	35296146	19:35295846-35296146	ENSG00000105697,ENSG00000105695,ENSG00000012124,ENSG00000269553,ENSG00000268222
chr19	35347351	35347663	19:35347351-35347663	ENSG00000012124,ENSG00000269553,ENSG00000284034,ENSG00000126266,ENSG00000185897,ENSG00000126251,ENSG00000268222,ENSG00000205786,ENSG00000283479,ENSG00000264400,ENSG00000233214,ENSG00000188508
chr19	35446231	35446466	19:35446231-35446466	ENSG00000012124,ENSG00000269553,ENSG00000185897,ENSG00000126251,ENSG00000268222,ENSG00000205786,ENSG00000283479,ENSG00000264400,ENSG00000233214,ENSG00000232680,ENSG00000126262
chr19	35451372	35451715	19:35451372-35451715	ENSG00000269553,ENSG00000185897,ENSG00000126251,ENSG00000268222,ENSG00000205786,ENSG00000283479,ENSG00000264400,ENSG00000233214,ENSG00000232680,ENSG00000126262
chr19	35462608	35463238	19:35462608-35463238	ENSG00000012124,ENSG00000269553,ENSG00000284034,ENSG00000126266,ENSG00000185897,ENSG00000126251,ENSG00000268222,ENSG00000205786,ENSG00000283479,ENSG00000264400,ENSG00000233214,ENSG00000232680,ENSG00000126262,ENSG00000188508,ENSG00000161249,ENSG00000283758,ENSG00000224910
chr19	35495293	35495760	19:35495293-35495760	ENSG00000126266,ENSG00000185897,ENSG00000126251,ENSG00000268222,ENSG00000205786,ENSG00000283479,ENSG00000233214,ENSG00000188508,ENSG00000161249
chr19	35509268	35509469	19:35509268-35509469	ENSG00000188508,ENSG00000161249
chr19	35533924	35534230	19:35533924-35534230	ENSG00000161249,ENSG00000189001,ENSG00000105679,ENSG00000236144,ENSG00000105677,ENSG00000105675,ENSG00000283907,ENSG00000283758,ENSG00000224910
chr19	35545205	35546261	19:35545205-35546261	ENSG00000161249,ENSG00000105679,ENSG00000236144,ENSG00000105677,ENSG00000105675,ENSG00000283907,ENSG00000283758,ENSG00000224910
chr19	35609855	35610257	19:35609855-35610257	ENSG00000105675,ENSG00000283907,ENSG00000283758,ENSG00000224910,ENSG00000267626,ENSG00000249115,ENSG00000126254
chr19	35612455	35613037	19:35612455-35613037	ENSG00000236144,ENSG00000105677,ENSG00000105675,ENSG00000283907,ENSG00000283758,ENSG00000224910,ENSG00000267626,ENSG00000249115,ENSG00000126254
chr19	35628513	35629213	19:35628513-35629213	ENSG00000236144,ENSG00000105677,ENSG00000105675,ENSG00000283907,ENSG00000283758,ENSG00000224910,ENSG00000267626,ENSG00000249115,ENSG00000126254,ENSG00000105672,ENSG00000126267,ENSG00000267053
chr19	35643358	35644812	19:35643358-35644812	ENSG00000105675,ENSG00000283907,ENSG00000224910,ENSG00000126254,ENSG00000105672,ENSG00000126267
chr19	35648085	35648533	19:35648085-35648533	ENSG00000105675,ENSG00000283907,ENSG00000283758,ENSG00000224910,ENSG00000126254,ENSG00000105672,ENSG00000126267
chr19	35673292	35673771	19:35673292-35673771	ENSG00000105668,ENSG00000226510,ENSG00000267190
chr19	35693682	35694051	19:35693682-35694051	ENSG00000105675,ENSG00000283907,ENSG00000283758,ENSG00000224910,ENSG00000105668,ENSG00000226510,ENSG00000267190,ENSG00000011590,ENSG00000272333,ENSG00000126246,ENSG00000225872,ENSG00000250799
chr19	35702242	35702867	19:35702242-35702867	ENSG00000105675,ENSG00000283907,ENSG00000283758,ENSG00000224910,ENSG00000226510,ENSG00000267190,ENSG00000011590,ENSG00000272333,ENSG00000126246,ENSG00000267120,ENSG00000161265,ENSG00000205155,ENSG00000188223,ENSG00000225872,ENSG00000250799
chr19	35716943	35718419	19:35716943-35718419	ENSG00000283907,ENSG00000267190,ENSG00000011590,ENSG00000272333,ENSG00000126246,ENSG00000267120,ENSG00000161265,ENSG00000205155,ENSG00000188223,ENSG00000267796,ENSG00000225872,ENSG00000250799
chr19	35740371	35741109	19:35740371-35741109	ENSG00000272333,ENSG00000126246,ENSG00000267120,ENSG00000161265,ENSG00000205155,ENSG00000188223,ENSG00000267439,ENSG00000267796
chr19	35744624	35745652	19:35744624-35745652	ENSG00000126246,ENSG00000267120,ENSG00000161265,ENSG00000205155,ENSG00000188223,ENSG00000267439,ENSG00000267796,ENSG00000267328,ENSG00000004776,ENSG00000167595
chr19	35748267	35748759	19:35748267-35748759	ENSG00000272333,ENSG00000126246,ENSG00000267120,ENSG00000161265,ENSG00000205155,ENSG00000188223,ENSG00000267439,ENSG00000267796,ENSG00000267328,ENSG00000004776,ENSG00000167595
chr19	35757839	35758600	19:35757839-35758600	ENSG00000126246,ENSG00000267120,ENSG00000161265,ENSG00000205155,ENSG00000188223,ENSG00000267439,ENSG00000267796,ENSG00000267328,ENSG00000004776,ENSG00000167595,ENSG00000267049,ENSG00000225872,ENSG00000250799,ENSG00000267053
chr19	35775246	35775929	19:35775246-35775929	ENSG00000004776,ENSG00000167595,ENSG00000267049,ENSG00000004777,ENSG00000225872,ENSG00000250799
chr19	35845998	35846194	19:35845998-35846194	ENSG00000225872,ENSG00000250799,ENSG00000161270,ENSG00000126259
chr19	35856601	35857047	19:35856601-35857047	ENSG00000225872,ENSG00000250799,ENSG00000161270,ENSG00000126259,ENSG00000105290
chr19	35868294	35868720	19:35868294-35868720	ENSG00000225872,ENSG00000250799,ENSG00000161270,ENSG00000126259,ENSG00000105290,ENSG00000243968
chr19	35899510	35899882	19:35899510-35899882	ENSG00000243968,ENSG00000167604,ENSG00000280194,ENSG00000126264,ENSG00000011600
chr19	35900402	35900876	19:35900402-35900876	ENSG00000167604,ENSG00000280194,ENSG00000126264,ENSG00000011600
chr19	35902206	35902444	19:35902206-35902444	ENSG00000167604,ENSG00000280194,ENSG00000126264,ENSG00000011600
chr19	35903616	35903966	19:35903616-35903966	ENSG00000243968,ENSG00000167604,ENSG00000280194,ENSG00000126264,ENSG00000011600
chr19	35931421	35932002	19:35931421-35932002	ENSG00000126246,ENSG00000267120,ENSG00000161265,ENSG00000205155,ENSG00000188223,ENSG00000225872,ENSG00000250799,ENSG00000105290,ENSG00000243968,ENSG00000167604,ENSG00000280194,ENSG00000126264,ENSG00000011600,ENSG00000126243,ENSG00000280023
chr19	35953165	35953687	19:35953165-35953687	ENSG00000225872,ENSG00000250799,ENSG00000126243,ENSG00000267786,ENSG00000267113,ENSG00000267388,ENSG00000105270,ENSG00000280023
chr19	35959055	35959808	19:35959055-35959808	ENSG00000225872,ENSG00000250799,ENSG00000126243,ENSG00000267786,ENSG00000267113,ENSG00000267388,ENSG00000105270,ENSG00000280023
chr19	35994854	35995756	19:35994854-35995756	ENSG00000205138,ENSG00000181392,ENSG00000248101,ENSG00000239382,ENSG00000267698,ENSG00000105270,ENSG00000161277,ENSG00000075702,ENSG00000280023,ENSG00000267605
chr19	36014228	36014695	19:36014228-36014695	ENSG00000205138,ENSG00000181392,ENSG00000248101,ENSG00000239382,ENSG00000267698,ENSG00000105270,ENSG00000161277,ENSG00000075702,ENSG00000280023
chr19	36054004	36055071	19:36054004-36055071	ENSG00000105270,ENSG00000161277,ENSG00000075702,ENSG00000280023,ENSG00000105261,ENSG00000279504
chr19	36114839	36115840	19:36114839-36115840	ENSG00000075702,ENSG00000280023,ENSG00000105261,ENSG00000105258,ENSG00000105254,ENSG00000279504,ENSG00000126247,ENSG00000270760,ENSG00000161281,ENSG00000267005
chr19	36127602	36128402	19:36127602-36128402	ENSG00000280023,ENSG00000105261,ENSG00000105258,ENSG00000105254,ENSG00000279504,ENSG00000126247,ENSG00000270760,ENSG00000161281,ENSG00000267005,ENSG00000200179
chr19	36139565	36140201	19:36139565-36140201	ENSG00000280023,ENSG00000105261,ENSG00000105258,ENSG00000105254,ENSG00000279504,ENSG00000126247,ENSG00000270760,ENSG00000161281,ENSG00000267005
chr19	36141006	36141443	19:36141006-36141443	ENSG00000126247,ENSG00000270760,ENSG00000161281,ENSG00000267005
chr19	36214407	36215327	19:36214407-36215327	ENSG00000280023,ENSG00000267005,ENSG00000196357,ENSG00000200179,ENSG00000167635
chr19	36331559	36332059	19:36331559-36332059	ENSG00000232677,ENSG00000267053
chr19	36378741	36379467	19:36378741-36379467	ENSG00000232677,ENSG00000267053,ENSG00000142065,ENSG00000266973,ENSG00000267363,ENSG00000181007,ENSG00000186017,ENSG00000267091
chr19	36418375	36418921	19:36418375-36418921	ENSG00000142065,ENSG00000266973,ENSG00000267363,ENSG00000181007,ENSG00000267142,ENSG00000186017,ENSG00000267309,ENSG00000267091
chr19	36489147	36490116	19:36489147-36490116	ENSG00000186017,ENSG00000267309,ENSG00000267091,ENSG00000254004,ENSG00000228629
chr19	36528116	36528958	19:36528116-36528958	ENSG00000267053,ENSG00000186017,ENSG00000267309,ENSG00000267091,ENSG00000254004,ENSG00000228629,ENSG00000186020,ENSG00000233527
chr19	36572842	36573684	19:36572842-36573684	ENSG00000267091,ENSG00000254004,ENSG00000228629,ENSG00000186020,ENSG00000233527
chr19	36604544	36605935	19:36604544-36605935	ENSG00000267053,ENSG00000186020,ENSG00000161298
chr19	36666552	36667280	19:36666552-36667280	ENSG00000197808,ENSG00000276071,ENSG00000225975,ENSG00000189042
chr19	36687114	36687965	19:36687114-36687965	ENSG00000197808,ENSG00000276071,ENSG00000225975,ENSG00000189042,ENSG00000243297,ENSG00000267437,ENSG00000267605
chr19	36772618	36773336	19:36772618-36773336	ENSG00000267041,ENSG00000267260,ENSG00000267353,ENSG00000267254,ENSG00000197863,ENSG00000251247,ENSG00000243297,ENSG00000275547
chr19	36797025	36797800	19:36797025-36797800	ENSG00000267041,ENSG00000267260,ENSG00000267353,ENSG00000267254,ENSG00000197863,ENSG00000251247,ENSG00000243297,ENSG00000267437,ENSG00000267605
chr19	36837786	36838632	19:36837786-36838632	ENSG00000197863,ENSG00000251247,ENSG00000206669,ENSG00000243297
chr19	36850048	36851110	19:36850048-36851110	ENSG00000197863,ENSG00000251247,ENSG00000206669,ENSG00000243297
chr19	36916017	36916592	19:36916017-36916592	ENSG00000267053,ENSG00000197863,ENSG00000251247,ENSG00000185869,ENSG00000243297,ENSG00000198453,ENSG00000275547,ENSG00000267437,ENSG00000279936
chr19	36972943	36973741	19:36972943-36973741	ENSG00000243297,ENSG00000198453,ENSG00000275547,ENSG00000267672,ENSG00000267437,ENSG00000279936
chr19	37077778	37078704	19:37077778-37078704	ENSG00000243297,ENSG00000197050,ENSG00000275547,ENSG00000267345,ENSG00000267672,ENSG00000267437,ENSG00000279936
chr19	37172515	37173065	19:37172515-37173065	ENSG00000275547,ENSG00000267672,ENSG00000267360,ENSG00000196967,ENSG00000267437,ENSG00000245680,ENSG00000188283
chr19	37210358	37210952	19:37210358-37210952	ENSG00000275547,ENSG00000267672,ENSG00000267360,ENSG00000196967,ENSG00000267437,ENSG00000245680,ENSG00000188283,ENSG00000267605
chr19	37217671	37218594	19:37217671-37218594	ENSG00000267672,ENSG00000267360,ENSG00000196967,ENSG00000267437,ENSG00000245680,ENSG00000188283
chr19	37251699	37251907	19:37251699-37251907	ENSG00000267605,ENSG00000226686
chr19	37312601	37312937	19:37312601-37312937	ENSG00000267605,ENSG00000286449,ENSG00000181666,ENSG00000276846
chr19	37317316	37318096	19:37317316-37318096	ENSG00000275547,ENSG00000267605,ENSG00000286449,ENSG00000181666,ENSG00000276846,ENSG00000267682,ENSG00000279936
chr19	37334507	37334937	19:37334507-37334937	ENSG00000267605,ENSG00000286449,ENSG00000181666,ENSG00000276846,ENSG00000267682,ENSG00000189164,ENSG00000279936
chr19	37370662	37371411	19:37370662-37371411	ENSG00000267605,ENSG00000286449,ENSG00000181666,ENSG00000267682,ENSG00000189164,ENSG00000279936,ENSG00000196437,ENSG00000171827
chr19	37466913	37467615	19:37466913-37467615	ENSG00000279936,ENSG00000196437,ENSG00000171827,ENSG00000266916,ENSG00000188227
chr19	37468977	37469631	19:37468977-37469631	ENSG00000279936,ENSG00000196437,ENSG00000171827,ENSG00000266916,ENSG00000188227
chr19	37506160	37507072	19:37506160-37507072	ENSG00000279936,ENSG00000196437,ENSG00000171827,ENSG00000266916,ENSG00000267115,ENSG00000188227
chr19	37551283	37551500	19:37551283-37551500	ENSG00000279936,ENSG00000180458,ENSG00000267470,ENSG00000171817
chr19	37594212	37595161	19:37594212-37595161	ENSG00000267605,ENSG00000279936,ENSG00000267470,ENSG00000171817,ENSG00000180479,ENSG00000267152
chr19	37655098	37656270	19:37655098-37656270	ENSG00000120784,ENSG00000267152,ENSG00000287496,ENSG00000267640
chr19	37691941	37692454	19:37691941-37692454	ENSG00000279936,ENSG00000120784,ENSG00000196381,ENSG00000267552,ENSG00000267319,ENSG00000198182,ENSG00000267152,ENSG00000287496,ENSG00000267640
chr19	37719132	37719992	19:37719132-37719992	ENSG00000196381,ENSG00000267552,ENSG00000267319,ENSG00000198182,ENSG00000267152,ENSG00000287496,ENSG00000267640
chr19	37778907	37779889	19:37778907-37779889	ENSG00000267152,ENSG00000287496,ENSG00000189144,ENSG00000267422,ENSG00000267640
chr19	37837783	37838093	19:37837783-37838093	ENSG00000279936,ENSG00000267152,ENSG00000189144,ENSG00000267640,ENSG00000225868,ENSG00000268764
chr19	37906386	37907569	19:37906386-37907569	ENSG00000267640,ENSG00000171804,ENSG00000105738,ENSG00000268051,ENSG00000268764,ENSG00000269653,ENSG00000268499,ENSG00000275132,ENSG00000267748,ENSG00000286037,ENSG00000200209
chr19	38048616	38049598	19:38048616-38049598	ENSG00000105738,ENSG00000268051,ENSG00000268764,ENSG00000269653,ENSG00000268499,ENSG00000275132
chr19	38224049	38224411	19:38224049-38224411	ENSG00000268764,ENSG00000269653,ENSG00000268499,ENSG00000275132,ENSG00000011332
chr19	38229653	38230030	19:38229653-38230030	ENSG00000268764,ENSG00000269653,ENSG00000268499,ENSG00000275132,ENSG00000011332,ENSG00000267748,ENSG00000286037,ENSG00000200209,ENSG00000167644
chr19	38264147	38264922	19:38264147-38264922	ENSG00000269653,ENSG00000268499,ENSG00000275132,ENSG00000167642,ENSG00000167641,ENSG00000267748,ENSG00000286037,ENSG00000200209,ENSG00000167645,ENSG00000167644,ENSG00000099337
chr19	38315730	38316545	19:38315730-38316545	ENSG00000269653,ENSG00000268499,ENSG00000275132,ENSG00000167642,ENSG00000167641,ENSG00000267748,ENSG00000286037,ENSG00000200209,ENSG00000167645,ENSG00000167644,ENSG00000099337,ENSG00000099338
chr19	38335574	38335888	19:38335574-38335888	ENSG00000268764,ENSG00000269653,ENSG00000268499,ENSG00000275132,ENSG00000167642,ENSG00000267748,ENSG00000286037,ENSG00000200209,ENSG00000167645,ENSG00000167644,ENSG00000099337,ENSG00000099338,ENSG00000266963,ENSG00000099341
chr19	38336188	38337149	19:38336188-38337149	ENSG00000269653,ENSG00000267748,ENSG00000286037,ENSG00000200209,ENSG00000167644,ENSG00000099338,ENSG00000099341
chr19	38361556	38362763	19:38361556-38362763	ENSG00000268499,ENSG00000267748,ENSG00000286037,ENSG00000200209,ENSG00000099338,ENSG00000266963,ENSG00000099341
chr19	38374357	38375043	19:38374357-38375043	ENSG00000269653,ENSG00000268499,ENSG00000275132,ENSG00000267748,ENSG00000286037,ENSG00000200209,ENSG00000099338,ENSG00000266963,ENSG00000099341,ENSG00000179168,ENSG00000267090
chr19	38387617	38388327	19:38387617-38388327	ENSG00000099341,ENSG00000179168,ENSG00000267090,ENSG00000188766
chr19	38395590	38396095	19:38395590-38396095	ENSG00000179168,ENSG00000267090,ENSG00000188766,ENSG00000130244,ENSG00000171777
chr19	38402826	38403646	19:38402826-38403646	ENSG00000269653,ENSG00000179168,ENSG00000267090,ENSG00000188766,ENSG00000130244,ENSG00000171777
chr19	38417971	38418186	19:38417971-38418186	ENSG00000171777
chr19	38506959	38507514	19:38506959-38507514	ENSG00000171777,ENSG00000196218,ENSG00000269445,ENSG00000267291
chr19	38515195	38515524	19:38515195-38515524	ENSG00000196218,ENSG00000269445,ENSG00000267291
chr19	38538763	38539293	19:38538763-38539293	ENSG00000171777,ENSG00000196218,ENSG00000269445,ENSG00000268055,ENSG00000267291
chr19	38559516	38559903	19:38559516-38559903	ENSG00000196218,ENSG00000269445,ENSG00000104814,ENSG00000267291,ENSG00000178982
chr19	38565153	38565588	19:38565153-38565588	ENSG00000196218,ENSG00000267291
chr19	38579397	38579633	19:38579397-38579633	ENSG00000104814,ENSG00000267291
chr19	38617824	38619325	19:38617824-38619325	ENSG00000104814,ENSG00000267291,ENSG00000178982
chr19	38636940	38637439	19:38636940-38637439	ENSG00000104814,ENSG00000267291,ENSG00000178982,ENSG00000130402,ENSG00000182472,ENSG00000267892,ENSG00000262484
chr19	38647341	38647868	19:38647341-38647868	ENSG00000178982,ENSG00000130402,ENSG00000267375,ENSG00000182472,ENSG00000267892
chr19	38656683	38657134	19:38656683-38657134	ENSG00000130402,ENSG00000267375,ENSG00000182472,ENSG00000267892,ENSG00000262484,ENSG00000287271
chr19	38681083	38681450	19:38681083-38681450	ENSG00000130402,ENSG00000267375,ENSG00000182472
chr19	38693666	38694254	19:38693666-38694254	ENSG00000130402,ENSG00000267375,ENSG00000182472,ENSG00000267892
chr19	38734376	38734864	19:38734376-38734864	ENSG00000130402,ENSG00000182472,ENSG00000267892
chr19	38769685	38770378	19:38769685-38770378	ENSG00000182472,ENSG00000205076,ENSG00000178934,ENSG00000171747,ENSG00000268756
chr19	38770688	38771223	19:38770688-38771223	ENSG00000182472,ENSG00000205076,ENSG00000178934,ENSG00000171747,ENSG00000268756
chr19	38791409	38792045	19:38791409-38792045	ENSG00000182472,ENSG00000267892,ENSG00000205076,ENSG00000178934,ENSG00000207296,ENSG00000171747,ENSG00000268756
chr19	38792430	38792650	19:38792430-38792650	ENSG00000178934,ENSG00000207296,ENSG00000171747
chr19	38822015	38822417	19:38822015-38822417	ENSG00000171747,ENSG00000104823,ENSG00000268756
chr19	38831558	38832179	19:38831558-38832179	ENSG00000182472,ENSG00000267892,ENSG00000171747,ENSG00000104823,ENSG00000268083,ENSG00000268756,ENSG00000104824,ENSG00000269688,ENSG00000262484
chr19	38841883	38842815	19:38841883-38842815	ENSG00000171747,ENSG00000104823,ENSG00000268083,ENSG00000268756,ENSG00000104824,ENSG00000269688,ENSG00000262484
chr19	38849753	38850772	19:38849753-38850772	ENSG00000104823,ENSG00000268083,ENSG00000104824,ENSG00000269688,ENSG00000262484
chr19	38869782	38870472	19:38869782-38870472	ENSG00000104824,ENSG00000187994,ENSG00000269050,ENSG00000068903,ENSG00000104825,ENSG00000262484
chr19	38877714	38878686	19:38877714-38878686	ENSG00000187994,ENSG00000269050,ENSG00000068903,ENSG00000104825,ENSG00000262484
chr19	38899302	38900188	19:38899302-38900188	ENSG00000068903,ENSG00000104825,ENSG00000262484,ENSG00000104835
chr19	38930410	38931164	19:38930410-38931164	ENSG00000262484,ENSG00000104835,ENSG00000269547,ENSG00000128626,ENSG00000269486,ENSG00000269190,ENSG00000287271
chr19	38949814	38950074	19:38949814-38950074	ENSG00000262484,ENSG00000104835,ENSG00000269547,ENSG00000128626,ENSG00000269486,ENSG00000269190,ENSG00000287271
chr19	39031411	39032123	19:39031411-39032123	ENSG00000287271,ENSG00000161243,ENSG00000267992
chr19	39073576	39074006	19:39073576-39074006	ENSG00000249861,ENSG00000268243,ENSG00000268153,ENSG00000269519,ENSG00000105198,ENSG00000239320,ENSG00000243581,ENSG00000244253,ENSG00000287271,ENSG00000161243,ENSG00000267992,ENSG00000183760,ENSG00000269172,ENSG00000188505,ENSG00000179751,ENSG00000268510,ENSG00000197110,ENSG00000272395,ENSG00000213926,ENSG00000272311,ENSG00000183709,ENSG00000241983
chr19	39122176	39122500	19:39122176-39122500	ENSG00000130669,ENSG00000269172,ENSG00000188505,ENSG00000179751,ENSG00000268510,ENSG00000197110,ENSG00000272395,ENSG00000213926,ENSG00000272311
chr19	39125440	39126003	19:39125440-39126003	ENSG00000287271,ENSG00000130669,ENSG00000269172,ENSG00000188505,ENSG00000179751,ENSG00000268510,ENSG00000197110,ENSG00000272395,ENSG00000213926,ENSG00000272311,ENSG00000183709
chr19	39297907	39298478	19:39297907-39298478	ENSG00000249861,ENSG00000268243,ENSG00000268153,ENSG00000269519,ENSG00000105198,ENSG00000239320,ENSG00000243581,ENSG00000244253,ENSG00000287271,ENSG00000269172,ENSG00000188505,ENSG00000179751,ENSG00000268510,ENSG00000197110,ENSG00000272395,ENSG00000213926,ENSG00000272311,ENSG00000183709,ENSG00000182393,ENSG00000128011,ENSG00000241983
chr19	39320492	39321024	19:39320492-39321024	ENSG00000287271,ENSG00000269172,ENSG00000188505,ENSG00000179751,ENSG00000268510,ENSG00000197110,ENSG00000272395,ENSG00000213926,ENSG00000272311,ENSG00000183709,ENSG00000128011,ENSG00000241983
chr19	39335620	39336355	19:39335620-39336355	ENSG00000188505,ENSG00000179751,ENSG00000268510,ENSG00000197110,ENSG00000272395,ENSG00000213926,ENSG00000272311,ENSG00000183709,ENSG00000128011,ENSG00000130755,ENSG00000269246,ENSG00000179134,ENSG00000241983
chr19	39341708	39342642	19:39341708-39342642	ENSG00000287271,ENSG00000188505,ENSG00000179751,ENSG00000268510,ENSG00000197110,ENSG00000272395,ENSG00000213926,ENSG00000272311,ENSG00000130755,ENSG00000269246,ENSG00000179134,ENSG00000241983,ENSG00000006712,ENSG00000063322
chr19	39390706	39391654	19:39390706-39391654	ENSG00000179134,ENSG00000241983,ENSG00000006712,ENSG00000063322,ENSG00000128016,ENSG00000266559,ENSG00000090924
chr19	39401298	39401995	19:39401298-39401995	ENSG00000241983,ENSG00000006712,ENSG00000063322,ENSG00000128016,ENSG00000266559,ENSG00000090924
chr19	39403934	39404124	19:39403934-39404124	ENSG00000128016,ENSG00000266559,ENSG00000090924
chr19	39406442	39407937	19:39406442-39407937	ENSG00000128016,ENSG00000266559,ENSG00000090924
chr19	39409760	39410235	19:39409760-39410235	ENSG00000128016,ENSG00000266559,ENSG00000090924
chr19	39411865	39412821	19:39411865-39412821	ENSG00000241983,ENSG00000006712,ENSG00000063322,ENSG00000128016,ENSG00000266559,ENSG00000090924
chr19	39430771	39431227	19:39430771-39431227	ENSG00000090924,ENSG00000105193,ENSG00000196235
chr19	39435708	39436226	19:39435708-39436226	ENSG00000090924,ENSG00000105193,ENSG00000196235
chr19	39445231	39445863	19:39445231-39445863	ENSG00000269584,ENSG00000269792,ENSG00000176401,ENSG00000241983,ENSG00000090924,ENSG00000105193,ENSG00000196235,ENSG00000105197
chr19	39480525	39481170	19:39480525-39481170	ENSG00000269584,ENSG00000269792,ENSG00000176401,ENSG00000186838,ENSG00000090932,ENSG00000196235,ENSG00000105197
chr19	39498372	39498721	19:39498372-39498721	ENSG00000090932,ENSG00000105197
chr19	39502859	39503136	19:39502859-39503136	ENSG00000186838,ENSG00000090932
chr19	39507186	39507571	19:39507186-39507571	ENSG00000186838,ENSG00000090932
chr19	39514774	39514991	19:39514774-39514991	ENSG00000186838
chr19	39532561	39533219	19:39532561-39533219	ENSG00000268153,ENSG00000239320,ENSG00000243581,ENSG00000244253,ENSG00000269188,ENSG00000176396,ENSG00000269584,ENSG00000269792,ENSG00000176401,ENSG00000186838,ENSG00000090932,ENSG00000196235,ENSG00000105197
chr19	39539655	39540407	19:39539655-39540407	ENSG00000240320,ENSG00000268088,ENSG00000269460,ENSG00000249861,ENSG00000268243,ENSG00000268153,ENSG00000269519,ENSG00000105198,ENSG00000239320,ENSG00000243581,ENSG00000244253,ENSG00000269188,ENSG00000269588,ENSG00000176396,ENSG00000269584,ENSG00000269792,ENSG00000176401
chr19	39545042	39545235	19:39545042-39545235	ENSG00000249861,ENSG00000268243,ENSG00000268153,ENSG00000269519,ENSG00000105198,ENSG00000239320,ENSG00000243581,ENSG00000244253,ENSG00000269188,ENSG00000269588,ENSG00000176396
chr19	39558019	39558828	19:39558019-39558828	ENSG00000213921,ENSG00000105205,ENSG00000006659,ENSG00000240320,ENSG00000268088,ENSG00000269460,ENSG00000249861,ENSG00000268243,ENSG00000268153,ENSG00000269519,ENSG00000105198,ENSG00000239320,ENSG00000243581,ENSG00000244253,ENSG00000269188,ENSG00000269588
chr19	39679542	39679935	19:39679542-39679935	ENSG00000105205,ENSG00000006659,ENSG00000240320,ENSG00000268088,ENSG00000269460,ENSG00000226025,ENSG00000249861,ENSG00000268243,ENSG00000268153,ENSG00000269519,ENSG00000105198,ENSG00000239320,ENSG00000243581,ENSG00000244253,ENSG00000269188
chr19	39719448	39719707	19:39719448-39719707	ENSG00000213921,ENSG00000105205,ENSG00000278813,ENSG00000006659,ENSG00000240320,ENSG00000268088,ENSG00000269460,ENSG00000249861,ENSG00000268243,ENSG00000268153,ENSG00000269519,ENSG00000105198,ENSG00000239320,ENSG00000243581,ENSG00000244253,ENSG00000269188
chr19	39793102	39793436	19:39793102-39793436	ENSG00000230086,ENSG00000105202,ENSG00000276445,ENSG00000213921,ENSG00000105205,ENSG00000006659,ENSG00000240320,ENSG00000268088,ENSG00000249861,ENSG00000268243,ENSG00000268153,ENSG00000269519,ENSG00000105198,ENSG00000239320,ENSG00000243581,ENSG00000244253,ENSG00000269188
chr19	39824357	39824954	19:39824357-39824954	ENSG00000105202,ENSG00000277759,ENSG00000105204,ENSG00000276445,ENSG00000213921,ENSG00000105205,ENSG00000268153,ENSG00000105198,ENSG00000243581
chr19	39833419	39834244	19:39833419-39834244	ENSG00000105202,ENSG00000277759,ENSG00000105204,ENSG00000276445,ENSG00000213921
chr19	39846167	39846704	19:39846167-39846704	ENSG00000105202,ENSG00000276445,ENSG00000213921
chr19	39941594	39942139	19:39941594-39942139	ENSG00000269069,ENSG00000187534,ENSG00000275395,ENSG00000268243,ENSG00000268153,ENSG00000269519,ENSG00000239320,ENSG00000244253
chr19	39944090	39944432	19:39944090-39944432	ENSG00000269069,ENSG00000187534,ENSG00000275395
chr19	39953317	39953851	19:39953317-39953851	ENSG00000269069,ENSG00000013275,ENSG00000187534,ENSG00000275395,ENSG00000268153
chr19	39958942	39959351	19:39958942-39959351	ENSG00000269069,ENSG00000187534,ENSG00000275395
chr19	39970481	39971343	19:39970481-39971343	ENSG00000230086,ENSG00000269069,ENSG00000187187,ENSG00000013275,ENSG00000275395
chr19	39996484	39997331	19:39996484-39997331	ENSG00000230086,ENSG00000269069,ENSG00000187187,ENSG00000013275
chr19	40055781	40056492	19:40055781-40056492	ENSG00000230086,ENSG00000269296,ENSG00000197782,ENSG00000269749,ENSG00000128000,ENSG00000269069
chr19	40090409	40091103	19:40090409-40091103	ENSG00000230086,ENSG00000269296,ENSG00000197782,ENSG00000269749,ENSG00000269069
chr19	40143697	40144587	19:40143697-40144587	ENSG00000205041,ENSG00000105219,ENSG00000174521,ENSG00000230086
chr19	40190900	40191930	19:40190900-40191930	ENSG00000207631,ENSG00000205041,ENSG00000105221,ENSG00000105219,ENSG00000174521,ENSG00000130758,ENSG00000230086
chr19	40222020	40222242	19:40222020-40222242	ENSG00000205041,ENSG00000105221,ENSG00000105219,ENSG00000174521,ENSG00000230086
chr19	40284481	40285828	19:40284481-40285828	ENSG00000275652,ENSG00000279759,ENSG00000207281,ENSG00000206674,ENSG00000207631,ENSG00000205041,ENSG00000105221
chr19	40348320	40348837	19:40348320-40348837	ENSG00000277510,ENSG00000275652,ENSG00000279759,ENSG00000105223,ENSG00000206925,ENSG00000207281,ENSG00000160392,ENSG00000206674,ENSG00000207631,ENSG00000205041,ENSG00000105221
chr19	40398704	40399030	19:40398704-40399030	ENSG00000277510,ENSG00000105227,ENSG00000160396,ENSG00000275652,ENSG00000279759
chr19	40403689	40404564	19:40403689-40404564	ENSG00000277510,ENSG00000105227,ENSG00000160396,ENSG00000275652,ENSG00000279759,ENSG00000207281
chr19	40420624	40421304	19:40420624-40421304	ENSG00000277453,ENSG00000197019
chr19	40425553	40426322	19:40425553-40426322	ENSG00000277510,ENSG00000090013,ENSG00000268366,ENSG00000167565,ENSG00000277453,ENSG00000197019,ENSG00000105227,ENSG00000275652,ENSG00000279759,ENSG00000207281
chr19	40433892	40434180	19:40433892-40434180	ENSG00000277510,ENSG00000268366,ENSG00000167565,ENSG00000277453,ENSG00000197019,ENSG00000275652
chr19	40443116	40443457	19:40443116-40443457	ENSG00000277510,ENSG00000090013,ENSG00000268366,ENSG00000167565,ENSG00000277453,ENSG00000197019
chr19	40444147	40444978	19:40444147-40444978	ENSG00000277510,ENSG00000090013,ENSG00000268366,ENSG00000167565,ENSG00000277453,ENSG00000197019,ENSG00000275652,ENSG00000279759,ENSG00000207281
chr19	40465595	40466708	19:40465595-40466708	ENSG00000160460,ENSG00000277510,ENSG00000090013,ENSG00000275652,ENSG00000279759,ENSG00000207281
chr19	40529182	40529551	19:40529182-40529551	ENSG00000160460
chr19	40570538	40571058	19:40570538-40571058	ENSG00000160410,ENSG00000160460
chr19	40576525	40577206	19:40576525-40577206	ENSG00000160410,ENSG00000160460
chr19	40603699	40604209	19:40603699-40604209	ENSG00000090006
chr19	40605342	40605917	19:40605342-40605917	ENSG00000090006
chr19	40609836	40610066	19:40609836-40610066	ENSG00000090006
chr19	40610387	40610724	19:40610387-40610724	ENSG00000090006
chr19	40613782	40614170	19:40613782-40614170	ENSG00000090006
chr19	40662866	40663425	19:40662866-40663425	ENSG00000213908,ENSG00000256612,ENSG00000198251,ENSG00000282951,ENSG00000077312,ENSG00000188493,ENSG00000086544,ENSG00000223284,ENSG00000123815,ENSG00000105245
chr19	40690433	40691095	19:40690433-40691095	ENSG00000086544,ENSG00000223284,ENSG00000123815,ENSG00000105245
chr19	40714899	40715408	19:40714899-40715408	ENSG00000077312,ENSG00000188493,ENSG00000086544,ENSG00000223284,ENSG00000123815,ENSG00000105245
chr19	40716712	40717299	19:40716712-40717299	ENSG00000077312,ENSG00000188493,ENSG00000086544,ENSG00000223284,ENSG00000123815,ENSG00000105245
chr19	40750494	40751288	19:40750494-40751288	ENSG00000282951,ENSG00000171570,ENSG00000167578,ENSG00000268975,ENSG00000261857,ENSG00000077312,ENSG00000188493,ENSG00000086544,ENSG00000223284,ENSG00000123815
chr19	40771274	40771575	19:40771274-40771575	ENSG00000171570,ENSG00000167578,ENSG00000268975,ENSG00000261857,ENSG00000077312
chr19	40777385	40778598	19:40777385-40778598	ENSG00000269858,ENSG00000282951,ENSG00000171570,ENSG00000167578,ENSG00000268975,ENSG00000261857,ENSG00000077312,ENSG00000188493,ENSG00000086544,ENSG00000123815
chr19	40798189	40799224	19:40798189-40799224	ENSG00000268797,ENSG00000269858,ENSG00000282951,ENSG00000171570,ENSG00000167578,ENSG00000261857,ENSG00000077312,ENSG00000188493,ENSG00000086544,ENSG00000223284,ENSG00000123815
chr19	40803798	40804253	19:40803798-40804253	ENSG00000233622,ENSG00000268797,ENSG00000269858,ENSG00000282951
chr19	40806862	40807111	19:40806862-40807111	ENSG00000233622,ENSG00000268797,ENSG00000269858
chr19	40811036	40811360	19:40811036-40811360	ENSG00000233622,ENSG00000268797,ENSG00000269858
chr19	40812032	40812237	19:40812032-40812237	ENSG00000233622,ENSG00000269858
chr19	40818402	40818902	19:40818402-40818902	ENSG00000256612,ENSG00000198251,ENSG00000130612,ENSG00000233622,ENSG00000268797,ENSG00000269858,ENSG00000282951,ENSG00000188493,ENSG00000086544,ENSG00000223284
chr19	40826809	40827299	19:40826809-40827299	ENSG00000271299,ENSG00000256612,ENSG00000198251,ENSG00000130612,ENSG00000255974,ENSG00000279108,ENSG00000269843,ENSG00000237118,ENSG00000223284
chr19	40833458	40833926	19:40833458-40833926	ENSG00000256612,ENSG00000198251,ENSG00000130612,ENSG00000255974,ENSG00000279108,ENSG00000269843,ENSG00000237118
chr19	40843720	40844159	19:40843720-40844159	ENSG00000197838,ENSG00000271299,ENSG00000268101,ENSG00000213908,ENSG00000269353,ENSG00000256612,ENSG00000198251,ENSG00000130612,ENSG00000198077,ENSG00000255974,ENSG00000279108,ENSG00000269843,ENSG00000237118
chr19	40875419	40876004	19:40875419-40876004	ENSG00000271299,ENSG00000268101,ENSG00000213908,ENSG00000269353,ENSG00000256612,ENSG00000198251,ENSG00000130612,ENSG00000198077,ENSG00000255974,ENSG00000279108
chr19	40970242	40970881	19:40970242-40970881	ENSG00000243167,ENSG00000224476,ENSG00000197838,ENSG00000271299,ENSG00000268101,ENSG00000213908,ENSG00000197408,ENSG00000269353,ENSG00000256612,ENSG00000198251,ENSG00000130612
chr19	41120885	41121446	19:41120885-41121446	ENSG00000264423,ENSG00000224476,ENSG00000268529,ENSG00000197446,ENSG00000197838,ENSG00000271299,ENSG00000268101,ENSG00000213908,ENSG00000197408,ENSG00000269353,ENSG00000256612,ENSG00000198251
chr19	41127825	41128323	19:41127825-41128323	ENSG00000224476,ENSG00000268529,ENSG00000197446,ENSG00000197838,ENSG00000271299,ENSG00000268101,ENSG00000213908,ENSG00000197408,ENSG00000269353,ENSG00000256612,ENSG00000198251
chr19	41135440	41135977	19:41135440-41135977	ENSG00000264423,ENSG00000224476,ENSG00000268529,ENSG00000197446,ENSG00000197838,ENSG00000271299,ENSG00000268101,ENSG00000213908,ENSG00000197408,ENSG00000269353,ENSG00000256612,ENSG00000198251,ENSG00000130612
chr19	41144521	41144754	19:41144521-41144754	ENSG00000264423,ENSG00000224476,ENSG00000268529,ENSG00000197838,ENSG00000271299,ENSG00000268101,ENSG00000213908,ENSG00000197408,ENSG00000269353,ENSG00000256612,ENSG00000198251
chr19	41204243	41204724	19:41204243-41204724	ENSG00000239736,ENSG00000142039,ENSG00000286177,ENSG00000239868,ENSG00000105323,ENSG00000269652,ENSG00000167601,ENSG00000167600,ENSG00000264423,ENSG00000224476,ENSG00000271299,ENSG00000268101
chr19	41226180	41226802	19:41226180-41226802	ENSG00000239868,ENSG00000269652,ENSG00000167601,ENSG00000264423
chr19	41262157	41262631	19:41262157-41262631	ENSG00000239868,ENSG00000105323,ENSG00000167600
chr19	41262973	41264429	19:41262973-41264429	ENSG00000239868,ENSG00000105323,ENSG00000167601,ENSG00000167600,ENSG00000264423
chr19	41302684	41303000	19:41302684-41303000	ENSG00000142039,ENSG00000286177,ENSG00000239868,ENSG00000105323
chr19	41308430	41309060	19:41308430-41309060	ENSG00000142039,ENSG00000286177,ENSG00000239868,ENSG00000105323,ENSG00000167600
chr19	41309942	41310411	19:41309942-41310411	ENSG00000142039,ENSG00000286177,ENSG00000239868
chr19	41327375	41328789	19:41327375-41328789	ENSG00000142046,ENSG00000255730,ENSG00000142039,ENSG00000286177,ENSG00000105329,ENSG00000239868
chr19	41351156	41351794	19:41351156-41351794	ENSG00000277744,ENSG00000123810,ENSG00000142046,ENSG00000255730,ENSG00000142039,ENSG00000286177,ENSG00000105329,ENSG00000239868
chr19	41352615	41352925	19:41352615-41352925	ENSG00000142046,ENSG00000255730,ENSG00000105329
chr19	41353719	41354185	19:41353719-41354185	ENSG00000123810,ENSG00000142046,ENSG00000255730,ENSG00000105329
chr19	41363776	41364361	19:41363776-41364361	ENSG00000268987,ENSG00000248098,ENSG00000077348,ENSG00000277744,ENSG00000123810,ENSG00000142046,ENSG00000255730,ENSG00000105329
chr19	41376256	41376714	19:41376256-41376714	ENSG00000277744,ENSG00000142046,ENSG00000255730
chr19	41397095	41397861	19:41397095-41397861	ENSG00000204978,ENSG00000277136,ENSG00000105341,ENSG00000177191,ENSG00000268475,ENSG00000268987,ENSG00000248098,ENSG00000077348,ENSG00000277744,ENSG00000123810,ENSG00000142046,ENSG00000255730
chr19	41427734	41428453	19:41427734-41428453	ENSG00000204978,ENSG00000277136,ENSG00000105341,ENSG00000177191,ENSG00000268475,ENSG00000248098
chr19	41439749	41440185	19:41439749-41440185	ENSG00000269266,ENSG00000239736,ENSG00000268034,ENSG00000204978,ENSG00000277136,ENSG00000105341,ENSG00000177191,ENSG00000268475,ENSG00000268987,ENSG00000248098,ENSG00000077348
chr19	41457231	41457552	19:41457231-41457552	ENSG00000269266,ENSG00000239736,ENSG00000268034,ENSG00000267107,ENSG00000204978,ENSG00000277136
chr19	41521462	41522275	19:41521462-41522275	ENSG00000269266,ENSG00000239736,ENSG00000270164,ENSG00000268355,ENSG00000269800,ENSG00000268034,ENSG00000267107
chr19	41531074	41531897	19:41531074-41531897	ENSG00000269266,ENSG00000239736,ENSG00000270164,ENSG00000268355,ENSG00000269800,ENSG00000268034,ENSG00000267107
chr19	41546459	41546722	19:41546459-41546722	ENSG00000269266,ENSG00000239736,ENSG00000280014,ENSG00000007129,ENSG00000268027,ENSG00000270164,ENSG00000268355,ENSG00000268034
chr19	41549173	41549745	19:41549173-41549745	ENSG00000269266,ENSG00000239736,ENSG00000280014,ENSG00000007129,ENSG00000268027,ENSG00000270164,ENSG00000268355,ENSG00000269800,ENSG00000268034
chr19	41554987	41555356	19:41554987-41555356	ENSG00000269266,ENSG00000239736,ENSG00000280014,ENSG00000007129,ENSG00000268027,ENSG00000270164,ENSG00000268034,ENSG00000267107
chr19	41563553	41563951	19:41563553-41563951	ENSG00000269266,ENSG00000239736,ENSG00000007129,ENSG00000268034
chr19	41638506	41639146	19:41638506-41639146	ENSG00000269119,ENSG00000086548,ENSG00000007306,ENSG00000268582,ENSG00000269354,ENSG00000268997,ENSG00000105352,ENSG00000269266,ENSG00000239736
chr19	41706785	41707111	19:41706785-41707111	ENSG00000269119,ENSG00000086548,ENSG00000267881,ENSG00000105388,ENSG00000007306,ENSG00000268582,ENSG00000105352,ENSG00000269266,ENSG00000239736
chr19	41774605	41774981	19:41774605-41774981	ENSG00000236932,ENSG00000243130,ENSG00000227349,ENSG00000221878,ENSG00000170848,ENSG00000231924,ENSG00000225877,ENSG00000238092,ENSG00000124467,ENSG00000243167,ENSG00000231561,ENSG00000233681,ENSG00000142025,ENSG00000273111,ENSG00000278239,ENSG00000269119,ENSG00000170956,ENSG00000268833,ENSG00000086548,ENSG00000268582,ENSG00000269266,ENSG00000239736
chr19	41785526	41785824	19:41785526-41785824	ENSG00000142025,ENSG00000273111,ENSG00000278239,ENSG00000269119,ENSG00000170956,ENSG00000268833,ENSG00000086548
chr19	41859552	41860576	19:41859552-41860576	ENSG00000276926,ENSG00000105372,ENSG00000142025,ENSG00000273111,ENSG00000278239,ENSG00000269119
chr19	41871658	41872084	19:41871658-41872084	ENSG00000076928,ENSG00000105369,ENSG00000276926,ENSG00000105372,ENSG00000142025,ENSG00000273111,ENSG00000278239
chr19	41875373	41875874	19:41875373-41875874	ENSG00000076928,ENSG00000105369,ENSG00000276926,ENSG00000105372,ENSG00000142025,ENSG00000273111,ENSG00000278239,ENSG00000269119
chr19	41882886	41883307	19:41882886-41883307	ENSG00000076928,ENSG00000105369
chr19	41884002	41884501	19:41884002-41884501	ENSG00000076928,ENSG00000105369,ENSG00000105372,ENSG00000142025,ENSG00000273111,ENSG00000278239
chr19	41887481	41888081	19:41887481-41888081	ENSG00000076928,ENSG00000142025,ENSG00000273111,ENSG00000278239
chr19	41912214	41912526	19:41912214-41912526	ENSG00000076928
chr19	41928381	41928589	19:41928381-41928589	ENSG00000268041,ENSG00000076928,ENSG00000142025
chr19	41928877	41929148	19:41928877-41929148	ENSG00000268041,ENSG00000076928,ENSG00000142025,ENSG00000273111,ENSG00000278239
chr19	41945297	41945723	19:41945297-41945723	ENSG00000227606,ENSG00000248257,ENSG00000124467,ENSG00000105404,ENSG00000268041,ENSG00000076928,ENSG00000105372,ENSG00000142025,ENSG00000273111,ENSG00000278239,ENSG00000269119
chr19	41958378	41958806	19:41958378-41958806	ENSG00000105404,ENSG00000142025,ENSG00000273111,ENSG00000278239
chr19	41959139	41959694	19:41959139-41959694	ENSG00000105404,ENSG00000105372,ENSG00000142025,ENSG00000273111,ENSG00000278239,ENSG00000269119,ENSG00000170956
chr19	41993695	41994532	19:41993695-41994532	ENSG00000105737,ENSG00000105409,ENSG00000285505,ENSG00000273111,ENSG00000278239,ENSG00000269119
chr19	42075613	42076501	19:42075613-42076501	ENSG00000243130,ENSG00000221878,ENSG00000248257,ENSG00000124467,ENSG00000221826,ENSG00000233681,ENSG00000259436,ENSG00000105732,ENSG00000105737
chr19	42108634	42108945	19:42108634-42108945	ENSG00000259436,ENSG00000266226,ENSG00000254887,ENSG00000028277
chr19	42122793	42122999	19:42122793-42122999	ENSG00000259436,ENSG00000266226,ENSG00000254887,ENSG00000028277
chr19	42132380	42132683	19:42132380-42132683	ENSG00000259436,ENSG00000266226,ENSG00000254887,ENSG00000028277
chr19	42132999	42133462	19:42132999-42133462	ENSG00000259436,ENSG00000266226,ENSG00000254887,ENSG00000028277
chr19	42176822	42177413	19:42176822-42177413	ENSG00000227606,ENSG00000221878,ENSG00000231924,ENSG00000124467,ENSG00000233681,ENSG00000277533,ENSG00000288671,ENSG00000259436,ENSG00000266226,ENSG00000254887,ENSG00000028277
chr19	42185364	42185593	19:42185364-42185593	ENSG00000259436,ENSG00000266226,ENSG00000254887,ENSG00000028277
chr19	42199028	42199997	19:42199028-42199997	ENSG00000288671,ENSG00000160570,ENSG00000259436,ENSG00000028277
chr19	42217541	42218045	19:42217541-42218045	ENSG00000279539,ENSG00000105723,ENSG00000167625,ENSG00000288671,ENSG00000160570
chr19	42219921	42220544	19:42219921-42220544	ENSG00000279539,ENSG00000105723,ENSG00000167625,ENSG00000288671,ENSG00000160570
chr19	42242305	42243326	19:42242305-42243326	ENSG00000105722,ENSG00000279539,ENSG00000268643,ENSG00000105723,ENSG00000167625,ENSG00000288671,ENSG00000160570
chr19	42244622	42244990	19:42244622-42244990	ENSG00000279539,ENSG00000105723,ENSG00000288671
chr19	42253593	42254688	19:42253593-42254688	ENSG00000079432,ENSG00000105722,ENSG00000279539,ENSG00000268643,ENSG00000105723
chr19	42254969	42255423	19:42254969-42255423	ENSG00000079432,ENSG00000105722,ENSG00000279539,ENSG00000268643,ENSG00000105723
chr19	42268206	42269251	19:42268206-42269251	ENSG00000079432,ENSG00000105722,ENSG00000279539,ENSG00000268643,ENSG00000105723,ENSG00000288671
chr19	42280366	42280623	19:42280366-42280623	ENSG00000079432
chr19	42283169	42284297	19:42283169-42284297	ENSG00000079432,ENSG00000105722,ENSG00000279539,ENSG00000268643,ENSG00000105723,ENSG00000288671
chr19	42290825	42291187	19:42290825-42291187	ENSG00000188368,ENSG00000079462,ENSG00000079432
chr19	42296160	42296352	19:42296160-42296352	ENSG00000167619,ENSG00000188368,ENSG00000079462,ENSG00000079432
chr19	42302101	42303004	19:42302101-42303004	ENSG00000277533,ENSG00000167619,ENSG00000188368,ENSG00000079462,ENSG00000079432
chr19	42313381	42313820	19:42313381-42313820	ENSG00000277533,ENSG00000167619,ENSG00000188368,ENSG00000079462
chr19	42325114	42326114	19:42325114-42326114	ENSG00000225877,ENSG00000238092,ENSG00000233681,ENSG00000277533,ENSG00000105429,ENSG00000167619,ENSG00000188368,ENSG00000079462,ENSG00000288671
chr19	42387132	42387578	19:42387132-42387578	ENSG00000248257,ENSG00000238092,ENSG00000231561,ENSG00000233681,ENSG00000079435,ENSG00000213904,ENSG00000105427,ENSG00000277533,ENSG00000105429
chr19	42396837	42397300	19:42396837-42397300	ENSG00000233681,ENSG00000269374,ENSG00000253048,ENSG00000079435,ENSG00000213904,ENSG00000105427,ENSG00000277533
chr19	42401547	42402198	19:42401547-42402198	ENSG00000079435,ENSG00000213904,ENSG00000277533
chr19	42423003	42424179	19:42423003-42424179	ENSG00000238092,ENSG00000221826,ENSG00000243167,ENSG00000231561,ENSG00000233681,ENSG00000124469,ENSG00000230558,ENSG00000269374,ENSG00000253048,ENSG00000189377,ENSG00000268605,ENSG00000079435,ENSG00000213904,ENSG00000277533
chr19	42440459	42440757	19:42440459-42440757	ENSG00000231924,ENSG00000248257,ENSG00000225877,ENSG00000124467,ENSG00000221826,ENSG00000243167,ENSG00000233681,ENSG00000124469,ENSG00000230558,ENSG00000079385,ENSG00000269374,ENSG00000253048,ENSG00000189377
chr19	42450229	42450826	19:42450229-42450826	ENSG00000204933,ENSG00000236123,ENSG00000243137,ENSG00000204941,ENSG00000227606,ENSG00000230529,ENSG00000242221,ENSG00000236932,ENSG00000243130,ENSG00000282943,ENSG00000227349,ENSG00000221878,ENSG00000170848,ENSG00000231924,ENSG00000248257,ENSG00000225877,ENSG00000238092,ENSG00000124467,ENSG00000221826,ENSG00000243167,ENSG00000231561,ENSG00000233681,ENSG00000124469,ENSG00000230558,ENSG00000079385,ENSG00000269374,ENSG00000253048,ENSG00000189377,ENSG00000213904,ENSG00000277533
chr19	43247476	43247702	19:43247476-43247702	ENSG00000204933,ENSG00000272396,ENSG00000204936,ENSG00000231412,ENSG00000230681,ENSG00000236123,ENSG00000183668,ENSG00000241104,ENSG00000243137,ENSG00000204941,ENSG00000227606,ENSG00000230529,ENSG00000242221,ENSG00000236932,ENSG00000243130,ENSG00000282943,ENSG00000227349,ENSG00000221878,ENSG00000170848,ENSG00000231924,ENSG00000225877,ENSG00000238092,ENSG00000124467,ENSG00000221826,ENSG00000243167,ENSG00000231561
chr19	43430166	43430535	19:43430166-43430535	ENSG00000131126,ENSG00000204933,ENSG00000272396,ENSG00000204936,ENSG00000231412,ENSG00000230681,ENSG00000236123,ENSG00000183668,ENSG00000243137,ENSG00000204941,ENSG00000227606,ENSG00000230529,ENSG00000242221,ENSG00000236932,ENSG00000243130,ENSG00000282943,ENSG00000227349,ENSG00000221878,ENSG00000170848,ENSG00000231924,ENSG00000248257,ENSG00000225877,ENSG00000243167,ENSG00000231561,ENSG00000233681
chr19	43439209	43439547	19:43439209-43439547	ENSG00000131126,ENSG00000204933,ENSG00000272396,ENSG00000204936,ENSG00000231412,ENSG00000230681,ENSG00000236123,ENSG00000183668,ENSG00000243137,ENSG00000204941,ENSG00000227606,ENSG00000230529,ENSG00000242221,ENSG00000236932,ENSG00000243130,ENSG00000282943,ENSG00000227349,ENSG00000221878,ENSG00000170848,ENSG00000231924,ENSG00000248257,ENSG00000225877,ENSG00000238092,ENSG00000124467,ENSG00000221826,ENSG00000243167,ENSG00000231561,ENSG00000233681
chr19	43463118	43464420	19:43463118-43464420	ENSG00000176531,ENSG00000124466,ENSG00000131126,ENSG00000204933,ENSG00000272396,ENSG00000204936,ENSG00000231412,ENSG00000230681,ENSG00000221878
chr19	43469164	43469372	19:43469164-43469372	ENSG00000176531,ENSG00000124466,ENSG00000204933,ENSG00000204936
chr19	43470278	43470566	19:43470278-43470566	ENSG00000176531,ENSG00000124466,ENSG00000131126,ENSG00000272396,ENSG00000204936,ENSG00000231412,ENSG00000236123,ENSG00000227606
chr19	43475172	43475639	19:43475172-43475639	ENSG00000176531,ENSG00000124466,ENSG00000131126,ENSG00000204933,ENSG00000272396,ENSG00000204936,ENSG00000231412,ENSG00000230681,ENSG00000243137,ENSG00000227606,ENSG00000242221,ENSG00000282943,ENSG00000227349,ENSG00000231924
chr19	43503643	43504808	19:43503643-43504808	ENSG00000176531,ENSG00000131126,ENSG00000272396,ENSG00000204936,ENSG00000231412,ENSG00000230681,ENSG00000243137,ENSG00000204941,ENSG00000242221
chr19	43525303	43525821	19:43525303-43525821	ENSG00000176472,ENSG00000105755
chr19	43527036	43527483	19:43527036-43527483	ENSG00000176472,ENSG00000105755
chr19	43532819	43533536	19:43532819-43533536	ENSG00000269177,ENSG00000176472,ENSG00000105755
chr19	43533890	43534286	19:43533890-43534286	ENSG00000269177,ENSG00000176472,ENSG00000105755
chr19	43562615	43563227	19:43562615-43563227	ENSG00000124444,ENSG00000167378,ENSG00000234465,ENSG00000269583,ENSG00000268361,ENSG00000269177,ENSG00000073050,ENSG00000204933,ENSG00000272396,ENSG00000204936,ENSG00000231412,ENSG00000236123,ENSG00000243137,ENSG00000204941,ENSG00000230529,ENSG00000236932,ENSG00000231561
chr19	43575377	43575849	19:43575377-43575849	ENSG00000226763,ENSG00000124444,ENSG00000167378,ENSG00000234465,ENSG00000269583,ENSG00000268361,ENSG00000269177,ENSG00000073050,ENSG00000204933,ENSG00000231412
chr19	43594768	43595332	19:43594768-43595332	ENSG00000131116,ENSG00000226763,ENSG00000124444,ENSG00000167378,ENSG00000234465,ENSG00000269583,ENSG00000268361,ENSG00000269177,ENSG00000073050
chr19	43595850	43596546	19:43595850-43596546	ENSG00000226763,ENSG00000124444,ENSG00000167378,ENSG00000268361
chr19	43619189	43620110	19:43619189-43620110	ENSG00000105767,ENSG00000131116,ENSG00000226763,ENSG00000124444,ENSG00000167378,ENSG00000268361,ENSG00000269177,ENSG00000204933,ENSG00000272396,ENSG00000227606,ENSG00000238092
chr19	43639539	43640280	19:43639539-43640280	ENSG00000105767,ENSG00000204933
chr19	43664086	43664303	19:43664086-43664303	ENSG00000239948,ENSG00000011422
chr19	43668367	43669330	19:43668367-43669330	ENSG00000124449,ENSG00000283525,ENSG00000239948,ENSG00000011422
chr19	43669873	43670268	19:43669873-43670268	ENSG00000283525,ENSG00000011422
chr19	43701149	43701614	19:43701149-43701614	ENSG00000124449,ENSG00000283525,ENSG00000011422,ENSG00000204933,ENSG00000204936,ENSG00000231412,ENSG00000230681,ENSG00000230529,ENSG00000236932,ENSG00000243130,ENSG00000282943,ENSG00000227349,ENSG00000170848,ENSG00000231924,ENSG00000248257
chr19	43754293	43755308	19:43754293-43755308	ENSG00000104783,ENSG00000105771,ENSG00000124449
chr19	43765334	43765825	19:43765334-43765825	ENSG00000104783,ENSG00000105771,ENSG00000124449
chr19	43778277	43778569	19:43778277-43778569	ENSG00000104783
chr19	43780876	43781397	19:43780876-43781397	ENSG00000104783,ENSG00000105771,ENSG00000204933
chr19	43785285	43785535	19:43785285-43785535	ENSG00000268601,ENSG00000104783,ENSG00000105771
chr19	43798633	43798956	19:43798633-43798956	ENSG00000268601,ENSG00000159871
chr19	43827080	43827651	19:43827080-43827651	ENSG00000278917,ENSG00000167637,ENSG00000159871
chr19	43901661	43902086	19:43901661-43902086	ENSG00000278318,ENSG00000267188,ENSG00000267508,ENSG00000267173,ENSG00000159905,ENSG00000124459,ENSG00000267191,ENSG00000286613,ENSG00000267058,ENSG00000278917,ENSG00000176222
chr19	43935029	43935582	19:43935029-43935582	ENSG00000176761,ENSG00000278318,ENSG00000267188,ENSG00000267508,ENSG00000267173,ENSG00000062370,ENSG00000159915,ENSG00000279103,ENSG00000159882,ENSG00000266921,ENSG00000204920,ENSG00000159905,ENSG00000124459,ENSG00000267191,ENSG00000267058,ENSG00000278917,ENSG00000176222
chr19	43983936	43984225	19:43983936-43984225	ENSG00000267508,ENSG00000267173,ENSG00000062370,ENSG00000159882,ENSG00000266921,ENSG00000278492,ENSG00000277806,ENSG00000204920,ENSG00000159905,ENSG00000278917
chr19	44002705	44003013	19:44002705-44003013	ENSG00000176761,ENSG00000278318,ENSG00000267188,ENSG00000267508,ENSG00000267173,ENSG00000062370,ENSG00000159915,ENSG00000279103,ENSG00000178386,ENSG00000267022,ENSG00000159885,ENSG00000267144,ENSG00000159882,ENSG00000266921,ENSG00000278492,ENSG00000277806,ENSG00000204920,ENSG00000159905,ENSG00000278917
chr19	44025214	44025435	19:44025214-44025435	ENSG00000176761,ENSG00000278318,ENSG00000267188,ENSG00000267508,ENSG00000267173,ENSG00000062370,ENSG00000159915,ENSG00000279103,ENSG00000178386,ENSG00000267022,ENSG00000159885,ENSG00000267144,ENSG00000159882,ENSG00000266921,ENSG00000159905,ENSG00000278917
chr19	44051710	44052003	19:44051710-44052003	ENSG00000062370,ENSG00000178386
chr19	44071876	44072374	19:44071876-44072374	ENSG00000267614,ENSG00000176761,ENSG00000278318,ENSG00000267188,ENSG00000267508,ENSG00000267173,ENSG00000062370,ENSG00000270679,ENSG00000159915,ENSG00000279103,ENSG00000287035,ENSG00000263002,ENSG00000256294,ENSG00000186019,ENSG00000267680,ENSG00000253021,ENSG00000186026,ENSG00000178386,ENSG00000267022,ENSG00000159885,ENSG00000267144,ENSG00000159882,ENSG00000266921,ENSG00000159905,ENSG00000278917
chr19	44094201	44094424	19:44094201-44094424	ENSG00000278318,ENSG00000267188,ENSG00000267508,ENSG00000267173,ENSG00000062370,ENSG00000256294,ENSG00000186019,ENSG00000267680,ENSG00000253021,ENSG00000186026,ENSG00000178386
chr19	44095072	44095430	19:44095072-44095430	ENSG00000176761,ENSG00000278318,ENSG00000267188,ENSG00000267508,ENSG00000267173,ENSG00000062370,ENSG00000270679,ENSG00000159915,ENSG00000279103,ENSG00000256294,ENSG00000186019,ENSG00000267680,ENSG00000253021,ENSG00000178386
chr19	44113215	44113829	19:44113215-44113829	ENSG00000278318,ENSG00000267188,ENSG00000267508,ENSG00000267173,ENSG00000062370,ENSG00000159915,ENSG00000279103,ENSG00000167380,ENSG00000287035,ENSG00000263002,ENSG00000256294,ENSG00000186019,ENSG00000267680,ENSG00000178386,ENSG00000159905
chr19	44141322	44141974	19:44141322-44141974	ENSG00000278318,ENSG00000267188,ENSG00000062370,ENSG00000159915,ENSG00000287035,ENSG00000263002
chr19	44164738	44165415	19:44164738-44165415	ENSG00000176761,ENSG00000278318,ENSG00000267188,ENSG00000267508,ENSG00000267173,ENSG00000062370,ENSG00000270679,ENSG00000159915,ENSG00000279103,ENSG00000167380,ENSG00000287035,ENSG00000263002
chr19	44207206	44207731	19:44207206-44207731	ENSG00000176761,ENSG00000278318,ENSG00000267188,ENSG00000267508,ENSG00000267173,ENSG00000062370,ENSG00000270679,ENSG00000159915,ENSG00000279103,ENSG00000131115,ENSG00000167380,ENSG00000287035
chr19	44212240	44212982	19:44212240-44212982	ENSG00000176761,ENSG00000278318,ENSG00000267188,ENSG00000267508,ENSG00000267173,ENSG00000062370,ENSG00000270679,ENSG00000159915,ENSG00000279103,ENSG00000159917,ENSG00000131115,ENSG00000167380,ENSG00000287035
chr19	44304868	44305125	19:44304868-44305125	ENSG00000176761,ENSG00000278318,ENSG00000267188,ENSG00000267508,ENSG00000267173,ENSG00000062370,ENSG00000267590,ENSG00000270679,ENSG00000159915,ENSG00000279103,ENSG00000159917
chr19	44410791	44411520	19:44410791-44411520	-
chr19	44500091	44500846	19:44500091-44500846	ENSG00000216588,ENSG00000224366,ENSG00000230666,ENSG00000267614,ENSG00000273777,ENSG00000167384,ENSG00000176761,ENSG00000278318,ENSG00000267188,ENSG00000267508,ENSG00000267173,ENSG00000062370,ENSG00000159915,ENSG00000279103
chr19	44654418	44654688	19:44654418-44654688	ENSG00000279095,ENSG00000186567,ENSG00000283673,ENSG00000073008,ENSG00000216588,ENSG00000224366,ENSG00000230666,ENSG00000267614,ENSG00000273777
chr19	44692192	44692570	19:44692192-44692570	ENSG00000130202,ENSG00000142273,ENSG00000236807,ENSG00000253027,ENSG00000252200,ENSG00000213892,ENSG00000279095,ENSG00000186567,ENSG00000266903,ENSG00000216588,ENSG00000224366,ENSG00000230666,ENSG00000267614,ENSG00000273777
chr19	44723847	44724286	19:44723847-44724286	ENSG00000142273,ENSG00000236807,ENSG00000253027,ENSG00000284258,ENSG00000252200,ENSG00000213892,ENSG00000279095,ENSG00000186567,ENSG00000266903,ENSG00000216588,ENSG00000224366
chr19	44747386	44747768	19:44747386-44747768	ENSG00000236807,ENSG00000253027,ENSG00000284258,ENSG00000069399,ENSG00000252200,ENSG00000266903
chr19	44748198	44748920	19:44748198-44748920	ENSG00000236807,ENSG00000253027,ENSG00000284258,ENSG00000069399,ENSG00000252200,ENSG00000266903
chr19	44753150	44753753	19:44753150-44753753	ENSG00000236807,ENSG00000253027,ENSG00000284258,ENSG00000069399,ENSG00000252200,ENSG00000186567,ENSG00000266903,ENSG00000216588
chr19	44770494	44770943	19:44770494-44770943	ENSG00000130202,ENSG00000187244,ENSG00000285128,ENSG00000142273,ENSG00000236807,ENSG00000253027,ENSG00000284258,ENSG00000069399,ENSG00000252200,ENSG00000213892,ENSG00000279095,ENSG00000186567,ENSG00000266903,ENSG00000216588,ENSG00000224366,ENSG00000230666,ENSG00000267614
chr19	44800566	44800850	19:44800566-44800850	ENSG00000130202,ENSG00000187244,ENSG00000285128
chr19	44844729	44844996	19:44844729-44844996	ENSG00000130202,ENSG00000187244,ENSG00000285128,ENSG00000142273,ENSG00000279095,ENSG00000186567,ENSG00000216588,ENSG00000224366,ENSG00000230666
chr19	44890426	44891488	19:44890426-44891488	ENSG00000104853,ENSG00000267114,ENSG00000234906,ENSG00000224916,ENSG00000267467,ENSG00000214855,ENSG00000130208,ENSG00000280087,ENSG00000130203,ENSG00000130204,ENSG00000267282,ENSG00000130202
chr19	44914954	44915453	19:44914954-44915453	ENSG00000104853,ENSG00000267114,ENSG00000234906,ENSG00000224916,ENSG00000267467,ENSG00000214855,ENSG00000130208,ENSG00000280087,ENSG00000130203,ENSG00000130202
chr19	44954954	44955786	19:44954954-44955786	ENSG00000104853,ENSG00000267114,ENSG00000234906,ENSG00000224916,ENSG00000267467,ENSG00000214855,ENSG00000280087,ENSG00000130203
chr19	45001157	45002430	19:45001157-45002430	ENSG00000207003,ENSG00000104859,ENSG00000104856,ENSG00000104853,ENSG00000234906,ENSG00000224916,ENSG00000267467
chr19	45016344	45017187	19:45016344-45017187	ENSG00000104892,ENSG00000242675,ENSG00000104879,ENSG00000267044,ENSG00000267346,ENSG00000207003,ENSG00000104859,ENSG00000104856,ENSG00000104853,ENSG00000234906,ENSG00000224916,ENSG00000267467
chr19	45038929	45039513	19:45038929-45039513	ENSG00000242675,ENSG00000104879,ENSG00000207003,ENSG00000104859,ENSG00000104856,ENSG00000224916,ENSG00000267467
chr19	45076220	45076615	19:45076220-45076615	ENSG00000242675,ENSG00000267044,ENSG00000267346,ENSG00000104866,ENSG00000007047,ENSG00000142252,ENSG00000267348,ENSG00000170684,ENSG00000207003,ENSG00000104859
chr19	45078977	45079612	19:45078977-45079612	ENSG00000267044,ENSG00000267346,ENSG00000104866,ENSG00000007047,ENSG00000142252,ENSG00000267348,ENSG00000170684,ENSG00000207003,ENSG00000104859
chr19	45087619	45087913	19:45087619-45087913	ENSG00000267346,ENSG00000104866,ENSG00000142252,ENSG00000267348,ENSG00000170684
chr19	45091561	45092020	19:45091561-45092020	ENSG00000267044,ENSG00000267346,ENSG00000104866,ENSG00000142252,ENSG00000267348,ENSG00000170684
chr19	45092606	45093334	19:45092606-45093334	ENSG00000267044,ENSG00000267346,ENSG00000104866,ENSG00000142252,ENSG00000267348,ENSG00000170684,ENSG00000207003
chr19	45103166	45103598	19:45103166-45103598	ENSG00000104892,ENSG00000242675,ENSG00000104879,ENSG00000267044,ENSG00000267346,ENSG00000104866,ENSG00000267348,ENSG00000207003
chr19	45117256	45117499	19:45117256-45117499	ENSG00000242675,ENSG00000267044,ENSG00000267346
chr19	45152543	45153767	19:45152543-45153767	ENSG00000104892,ENSG00000242675,ENSG00000104879,ENSG00000179846,ENSG00000267044,ENSG00000267346,ENSG00000104866
chr19	45164526	45164976	19:45164526-45164976	ENSG00000104892,ENSG00000242675,ENSG00000104879,ENSG00000189114,ENSG00000179846,ENSG00000267044,ENSG00000267346
chr19	45171401	45171591	19:45171401-45171591	ENSG00000104892,ENSG00000242675,ENSG00000104879,ENSG00000189114,ENSG00000007255,ENSG00000179846,ENSG00000267044
chr19	45171955	45172454	19:45171955-45172454	ENSG00000104892,ENSG00000242675,ENSG00000104879,ENSG00000189114,ENSG00000007255,ENSG00000179846,ENSG00000267044
chr19	45178007	45179114	19:45178007-45179114	ENSG00000104892,ENSG00000242675,ENSG00000104879,ENSG00000189114,ENSG00000007255,ENSG00000179846,ENSG00000267044,ENSG00000267346
chr19	45251000	45251612	19:45251000-45251612	ENSG00000104892,ENSG00000242675,ENSG00000104879,ENSG00000283632,ENSG00000007047
chr19	45370195	45370865	19:45370195-45370865	ENSG00000104881,ENSG00000104884,ENSG00000104892,ENSG00000242675,ENSG00000104879
chr19	45398364	45398668	19:45398364-45398668	ENSG00000117877,ENSG00000104881,ENSG00000104892,ENSG00000104879
chr19	45405445	45406685	19:45405445-45406685	ENSG00000012061,ENSG00000117877,ENSG00000104881,ENSG00000104892,ENSG00000242675,ENSG00000104879
chr19	45423524	45424129	19:45423524-45424129	ENSG00000012061,ENSG00000117877,ENSG00000104881
chr19	45427712	45428005	19:45427712-45428005	ENSG00000275726,ENSG00000012061
chr19	45439584	45440097	19:45439584-45440097	ENSG00000125744,ENSG00000125740,ENSG00000275726,ENSG00000012061
chr19	45450189	45451170	19:45450189-45451170	ENSG00000125740,ENSG00000275726,ENSG00000012061
chr19	45467691	45468006	19:45467691-45468006	ENSG00000125740
chr19	45468929	45469879	19:45468929-45469879	ENSG00000125740,ENSG00000275726,ENSG00000012061
chr19	45478263	45479254	19:45478263-45479254	ENSG00000125744,ENSG00000125740,ENSG00000275726,ENSG00000012061
chr19	45485173	45485754	19:45485173-45485754	ENSG00000177464,ENSG00000125753,ENSG00000213889,ENSG00000125744,ENSG00000275726,ENSG00000012061,ENSG00000104892
chr19	45496831	45497198	19:45496831-45497198	ENSG00000125753,ENSG00000213889,ENSG00000125744
chr19	45498411	45499530	19:45498411-45499530	ENSG00000125753,ENSG00000213889,ENSG00000125744
chr19	45506512	45507720	19:45506512-45507720	ENSG00000177464,ENSG00000125753,ENSG00000213889,ENSG00000125744
chr19	45523743	45524028	19:45523743-45524028	ENSG00000267757,ENSG00000284544,ENSG00000125746,ENSG00000177464,ENSG00000125741,ENSG00000125753,ENSG00000213889
chr19	45558460	45558678	19:45558460-45558678	ENSG00000177464,ENSG00000125753
chr19	45562620	45563212	19:45562620-45563212	ENSG00000177464,ENSG00000125741
chr19	45584348	45585142	19:45584348-45585142	ENSG00000267757,ENSG00000284544,ENSG00000125746,ENSG00000177464,ENSG00000125741
chr19	45641805	45642593	19:45641805-45642593	ENSG00000241226,ENSG00000267757,ENSG00000284544,ENSG00000125746,ENSG00000177464
chr19	45643052	45643334	19:45643052-45643334	ENSG00000241226,ENSG00000267757,ENSG00000284544,ENSG00000125746,ENSG00000177464
chr19	45645444	45645940	19:45645444-45645940	ENSG00000241226,ENSG00000267757,ENSG00000284544,ENSG00000125746,ENSG00000177464
chr19	45669162	45669528	19:45669162-45669528	ENSG00000283212,ENSG00000207773,ENSG00000010310,ENSG00000241226,ENSG00000177464
chr19	45676894	45677389	19:45676894-45677389	ENSG00000283212,ENSG00000207773,ENSG00000010310
chr19	45681445	45681944	19:45681445-45681944	ENSG00000011478,ENSG00000125743,ENSG00000283212,ENSG00000207773,ENSG00000010310,ENSG00000241226,ENSG00000177464
chr19	45691936	45693047	19:45691936-45693047	ENSG00000259605,ENSG00000177045,ENSG00000279407,ENSG00000011478,ENSG00000125743,ENSG00000283212,ENSG00000010310,ENSG00000177464
chr19	45717278	45717747	19:45717278-45717747	ENSG00000267395,ENSG00000259605,ENSG00000177045,ENSG00000237452,ENSG00000279407,ENSG00000177051,ENSG00000011478,ENSG00000125743
chr19	45730822	45731208	19:45730822-45731208	ENSG00000267395,ENSG00000259605,ENSG00000177045,ENSG00000237452,ENSG00000279407,ENSG00000177051,ENSG00000011478,ENSG00000125743
chr19	45769392	45769595	19:45769392-45769595	ENSG00000267395,ENSG00000259605,ENSG00000177045
chr19	45770026	45770972	19:45770026-45770972	ENSG00000185800,ENSG00000268434,ENSG00000104936,ENSG00000267395,ENSG00000259605,ENSG00000177045
chr19	45779330	45779684	19:45779330-45779684	ENSG00000185800,ENSG00000268434,ENSG00000104936,ENSG00000267395,ENSG00000259605,ENSG00000177045
chr19	45792269	45793052	19:45792269-45793052	ENSG00000185800,ENSG00000268434,ENSG00000104936,ENSG00000267395,ENSG00000259605,ENSG00000177045
chr19	45817061	45817602	19:45817061-45817602	ENSG00000269148,ENSG00000125755,ENSG00000104941
chr19	45862917	45863423	19:45862917-45863423	ENSG00000268621,ENSG00000188425,ENSG00000170604,ENSG00000170608,ENSG00000269148,ENSG00000125755
chr19	45885540	45886918	19:45885540-45886918	ENSG00000268053,ENSG00000188425,ENSG00000176182,ENSG00000170604,ENSG00000170608,ENSG00000269148,ENSG00000125755
chr19	45902510	45903420	19:45902510-45903420	ENSG00000269745,ENSG00000269637,ENSG00000268879,ENSG00000269729,ENSG00000204866,ENSG00000259339,ENSG00000188624,ENSG00000268053,ENSG00000267922,ENSG00000188425,ENSG00000176182,ENSG00000170604,ENSG00000170608,ENSG00000269148
chr19	45927771	45928096	19:45927771-45928096	ENSG00000269745,ENSG00000269637,ENSG00000268460,ENSG00000268621,ENSG00000269729,ENSG00000204866,ENSG00000259339,ENSG00000188624,ENSG00000268053,ENSG00000267922,ENSG00000188425
chr19	45972116	45972349	19:45972116-45972349	ENSG00000269729,ENSG00000204866,ENSG00000188624,ENSG00000267922,ENSG00000104967
chr19	45994879	45995519	19:45994879-45995519	ENSG00000277531,ENSG00000199796,ENSG00000124440,ENSG00000188293,ENSG00000269745,ENSG00000269637,ENSG00000268460,ENSG00000268879,ENSG00000268621,ENSG00000269729,ENSG00000204866,ENSG00000259339,ENSG00000188624,ENSG00000268053,ENSG00000267922,ENSG00000204869,ENSG00000268401,ENSG00000211580,ENSG00000104983,ENSG00000104967,ENSG00000188425
chr19	46000875	46001216	19:46000875-46001216	ENSG00000188293,ENSG00000269745,ENSG00000269637,ENSG00000268460,ENSG00000268879,ENSG00000268621,ENSG00000269729,ENSG00000204866,ENSG00000259339,ENSG00000188624,ENSG00000268053,ENSG00000267922,ENSG00000204869,ENSG00000268401,ENSG00000008438,ENSG00000211580,ENSG00000104983,ENSG00000188425
chr19	46016077	46017069	19:46016077-46017069	ENSG00000188293,ENSG00000269745,ENSG00000269637,ENSG00000268460,ENSG00000268879,ENSG00000268621,ENSG00000269729,ENSG00000204866,ENSG00000259339,ENSG00000188624,ENSG00000268053,ENSG00000267922,ENSG00000204869,ENSG00000268401,ENSG00000008438,ENSG00000211580,ENSG00000104983,ENSG00000188425
chr19	46262924	46263199	19:46262924-46263199	ENSG00000182013,ENSG00000277531,ENSG00000199796,ENSG00000124440,ENSG00000268238,ENSG00000277748,ENSG00000188293,ENSG00000269745,ENSG00000269637,ENSG00000268460,ENSG00000268879,ENSG00000268621,ENSG00000269729,ENSG00000204866,ENSG00000259339,ENSG00000188624,ENSG00000268053,ENSG00000267922,ENSG00000204869,ENSG00000268401
chr19	46346884	46347487	19:46346884-46347487	ENSG00000249210,ENSG00000182013,ENSG00000277531,ENSG00000169515,ENSG00000269151,ENSG00000268810,ENSG00000011485,ENSG00000269124,ENSG00000199796,ENSG00000124440,ENSG00000188293,ENSG00000269745,ENSG00000269637,ENSG00000268460,ENSG00000268879,ENSG00000268621,ENSG00000269729,ENSG00000204866,ENSG00000259339,ENSG00000188624,ENSG00000268053,ENSG00000267922
chr19	46361710	46362198	19:46361710-46362198	ENSG00000249210,ENSG00000182013,ENSG00000277531,ENSG00000169515,ENSG00000269151,ENSG00000268810,ENSG00000011485,ENSG00000269124,ENSG00000199796,ENSG00000124440,ENSG00000188293,ENSG00000269745,ENSG00000269637,ENSG00000268460,ENSG00000268879,ENSG00000268621,ENSG00000269729,ENSG00000204866,ENSG00000259339,ENSG00000188624,ENSG00000268053,ENSG00000267922,ENSG00000204869
chr19	46395598	46395798	19:46395598-46395798	ENSG00000249210,ENSG00000278797,ENSG00000204850,ENSG00000204851,ENSG00000182013,ENSG00000277531,ENSG00000169515,ENSG00000269151,ENSG00000268810,ENSG00000011485,ENSG00000199796,ENSG00000124440
chr19	46493154	46493730	19:46493154-46493730	ENSG00000249210,ENSG00000204850,ENSG00000204851,ENSG00000230510,ENSG00000182013,ENSG00000277531,ENSG00000169515,ENSG00000269151,ENSG00000268810,ENSG00000199796,ENSG00000124440,ENSG00000259339,ENSG00000267922
chr19	46522877	46523400	19:46522877-46523400	ENSG00000243560,ENSG00000249210,ENSG00000278797,ENSG00000204851,ENSG00000230510,ENSG00000182013,ENSG00000277531,ENSG00000169515,ENSG00000269151,ENSG00000268810,ENSG00000199796,ENSG00000124440,ENSG00000188293,ENSG00000269745,ENSG00000269637,ENSG00000268460,ENSG00000268879,ENSG00000268621,ENSG00000269729,ENSG00000204866,ENSG00000259339,ENSG00000188624,ENSG00000268053,ENSG00000267922,ENSG00000204869
chr19	46600637	46601485	19:46600637-46601485	ENSG00000222614,ENSG00000243560,ENSG00000269292,ENSG00000160014,ENSG00000249210,ENSG00000278797,ENSG00000230510
chr19	46611278	46611564	19:46611278-46611564	ENSG00000243560,ENSG00000245598,ENSG00000197380,ENSG00000269292,ENSG00000160014,ENSG00000230510
chr19	46611943	46612632	19:46611943-46612632	ENSG00000269487,ENSG00000243560,ENSG00000245598,ENSG00000197380,ENSG00000279161,ENSG00000167414,ENSG00000160013,ENSG00000269292,ENSG00000160014,ENSG00000249210,ENSG00000230510
chr19	46614274	46614547	19:46614274-46614547	ENSG00000243560,ENSG00000245598,ENSG00000197380,ENSG00000269292,ENSG00000160014,ENSG00000230510
chr19	46619860	46620160	19:46619860-46620160	ENSG00000243560,ENSG00000167414,ENSG00000160013
chr19	46634064	46634314	19:46634064-46634314	ENSG00000243560,ENSG00000279161,ENSG00000167414,ENSG00000160013
chr19	46638230	46639281	19:46638230-46639281	ENSG00000222614,ENSG00000269487,ENSG00000243560,ENSG00000245598,ENSG00000197380,ENSG00000279161,ENSG00000167414,ENSG00000160013
chr19	46660905	46661598	19:46660905-46661598	ENSG00000222614,ENSG00000269487,ENSG00000243560,ENSG00000245598,ENSG00000197380,ENSG00000279161,ENSG00000167414,ENSG00000160013,ENSG00000269292,ENSG00000160014,ENSG00000249210,ENSG00000278797,ENSG00000230510
chr19	46713914	46714678	19:46713914-46714678	ENSG00000222614,ENSG00000269487,ENSG00000090372,ENSG00000211513,ENSG00000243560,ENSG00000105287
chr19	46717104	46717574	19:46717104-46717574	ENSG00000222614,ENSG00000269487,ENSG00000090372,ENSG00000211513,ENSG00000243560,ENSG00000105287
chr19	46718045	46718598	19:46718045-46718598	ENSG00000222614,ENSG00000269487,ENSG00000090372,ENSG00000211513,ENSG00000243560,ENSG00000105287
chr19	46745980	46746842	19:46745980-46746842	ENSG00000181027,ENSG00000222614,ENSG00000269487,ENSG00000090372,ENSG00000243560
chr19	46753893	46754117	19:46753893-46754117	ENSG00000181027,ENSG00000222614,ENSG00000090372
chr19	46786289	46786779	19:46786289-46786779	ENSG00000269576,ENSG00000275862,ENSG00000275719,ENSG00000105281
chr19	46788479	46788866	19:46788479-46788866	ENSG00000269576,ENSG00000275862,ENSG00000275719,ENSG00000105281,ENSG00000222614
chr19	46821325	46822186	19:46821325-46822186	ENSG00000269014,ENSG00000269576,ENSG00000275862,ENSG00000275719,ENSG00000105281,ENSG00000222614,ENSG00000243560
chr19	46840605	46840988	19:46840605-46840988	ENSG00000042753,ENSG00000269576,ENSG00000275862,ENSG00000222614
chr19	46850616	46851152	19:46850616-46851152	ENSG00000160007,ENSG00000042753,ENSG00000269576,ENSG00000275862,ENSG00000222614,ENSG00000243560
chr19	46856032	46856372	19:46856032-46856372	ENSG00000160007,ENSG00000042753
chr19	46860056	46861214	19:46860056-46861214	ENSG00000279948,ENSG00000160007,ENSG00000042753
chr19	46936426	46936892	19:46936426-46936892	ENSG00000279948,ENSG00000160007
chr19	46955229	46955910	19:46955229-46955910	ENSG00000279948,ENSG00000160007
chr19	46967465	46967928	19:46967465-46967928	ENSG00000279948,ENSG00000160007
chr19	47035605	47036405	19:47035605-47036405	ENSG00000130748,ENSG00000130751
chr19	47048165	47048947	19:47048165-47048947	ENSG00000130748,ENSG00000130751
chr19	47094795	47095239	19:47094795-47095239	ENSG00000130749
chr19	47107435	47107885	19:47107435-47107885	ENSG00000142230,ENSG00000130749
chr19	47112178	47112459	19:47112178-47112459	ENSG00000142230,ENSG00000130749
chr19	47112927	47113820	19:47112927-47113820	ENSG00000142230,ENSG00000130749
chr19	47130577	47131080	19:47130577-47131080	ENSG00000142230
chr19	47145789	47146337	19:47145789-47146337	ENSG00000284411,ENSG00000265134,ENSG00000142230
chr19	47158076	47158302	19:47158076-47158302	-
chr19	47158847	47159612	19:47158847-47159612	ENSG00000142230
chr19	47176599	47177223	19:47176599-47177223	-
chr19	47186521	47187256	19:47186521-47187256	-
chr19	47190210	47190422	19:47190210-47190422	-
chr19	47225932	47226656	19:47225932-47226656	ENSG00000284411,ENSG00000265134,ENSG00000105327
chr19	47230399	47231590	19:47230399-47231590	ENSG00000284411,ENSG00000265134,ENSG00000105327
chr19	47239335	47239760	19:47239335-47239760	ENSG00000284411,ENSG00000265134,ENSG00000105327
chr19	47241141	47241341	19:47241141-47241341	ENSG00000284411,ENSG00000265134,ENSG00000105327
chr19	47243043	47243371	19:47243043-47243371	ENSG00000284411,ENSG00000265134,ENSG00000105327
chr19	47244158	47244605	19:47244158-47244605	ENSG00000284411,ENSG00000265134,ENSG00000105327
chr19	47256307	47257342	19:47256307-47257342	ENSG00000257704,ENSG00000105321,ENSG00000286669
chr19	47273311	47275240	19:47273311-47275240	ENSG00000257704,ENSG00000105321,ENSG00000286669
chr19	47296118	47296367	19:47296118-47296367	ENSG00000105419,ENSG00000134830,ENSG00000197405
chr19	47348877	47349400	19:47348877-47349400	ENSG00000259108,ENSG00000259009,ENSG00000105392,ENSG00000178928,ENSG00000105419,ENSG00000134815,ENSG00000134830,ENSG00000197405
chr19	47427244	47427507	19:47427244-47427507	ENSG00000105392,ENSG00000287896,ENSG00000118160,ENSG00000105419,ENSG00000197405
chr19	47430085	47430375	19:47430085-47430375	ENSG00000259108,ENSG00000287896,ENSG00000118160,ENSG00000105419
chr19	47446101	47446576	19:47446101-47446576	ENSG00000105398,ENSG00000259108,ENSG00000259009,ENSG00000105392,ENSG00000178928,ENSG00000271150,ENSG00000213035,ENSG00000278999,ENSG00000269806,ENSG00000287896,ENSG00000118160,ENSG00000105419
chr19	47447607	47447820	19:47447607-47447820	ENSG00000259108,ENSG00000259009,ENSG00000105392,ENSG00000178928,ENSG00000287896,ENSG00000118160,ENSG00000105419
chr19	47483895	47484537	19:47483895-47484537	ENSG00000278999,ENSG00000269806,ENSG00000279861,ENSG00000105402,ENSG00000268061,ENSG00000118162,ENSG00000287896,ENSG00000118160,ENSG00000105419
chr19	47514890	47515665	19:47514890-47515665	ENSG00000105398,ENSG00000278999,ENSG00000269806,ENSG00000276588,ENSG00000279861,ENSG00000105402,ENSG00000268061,ENSG00000118162,ENSG00000287896
chr19	47541556	47541863	19:47541556-47541863	ENSG00000105398,ENSG00000259108,ENSG00000259009,ENSG00000105392,ENSG00000178928,ENSG00000271150,ENSG00000213035,ENSG00000278999,ENSG00000269806,ENSG00000276588,ENSG00000118156,ENSG00000105402,ENSG00000287896,ENSG00000105419
chr19	47573131	47573612	19:47573131-47573612	ENSG00000105398,ENSG00000259108,ENSG00000259009,ENSG00000105392,ENSG00000178928,ENSG00000278999,ENSG00000269806,ENSG00000276588,ENSG00000118156,ENSG00000287896
chr19	47600048	47600878	19:47600048-47600878	ENSG00000105507,ENSG00000105398,ENSG00000259108,ENSG00000259009,ENSG00000105392,ENSG00000178928,ENSG00000024422,ENSG00000278999,ENSG00000269806,ENSG00000063169,ENSG00000277383,ENSG00000268746,ENSG00000276588,ENSG00000105402,ENSG00000287896,ENSG00000105419
chr19	47608004	47609434	19:47608004-47609434	ENSG00000105398,ENSG00000278999,ENSG00000269806,ENSG00000063169,ENSG00000277383,ENSG00000268746,ENSG00000276588,ENSG00000105402
chr19	47743565	47743858	19:47743565-47743858	ENSG00000105398,ENSG00000259108,ENSG00000259009,ENSG00000105392,ENSG00000178928,ENSG00000271150,ENSG00000213035,ENSG00000221803,ENSG00000105373,ENSG00000024422
chr19	47745388	47745876	19:47745388-47745876	ENSG00000105398,ENSG00000259108,ENSG00000259009,ENSG00000105392,ENSG00000178928,ENSG00000271150,ENSG00000213035,ENSG00000269656,ENSG00000221803,ENSG00000105373,ENSG00000024422
chr19	47778210	47778881	19:47778210-47778881	ENSG00000105398,ENSG00000259108,ENSG00000259009,ENSG00000105392,ENSG00000178928,ENSG00000271150,ENSG00000213035,ENSG00000178980,ENSG00000269656,ENSG00000221803,ENSG00000105373,ENSG00000024422
chr19	47920226	47920563	19:47920226-47920563	-
chr19	47939623	47939815	19:47939623-47939815	-
chr19	48110480	48110780	19:48110480-48110780	ENSG00000269321,ENSG00000269534,ENSG00000105486,ENSG00000269420,ENSG00000105499,ENSG00000105507,ENSG00000169393,ENSG00000188334
chr19	48169972	48170768	19:48169972-48170768	ENSG00000268583,ENSG00000185453,ENSG00000269321,ENSG00000105486,ENSG00000269420,ENSG00000105507,ENSG00000169393,ENSG00000188334
chr19	48190422	48190759	19:48190422-48190759	ENSG00000268583,ENSG00000280353,ENSG00000185453,ENSG00000269321,ENSG00000105486,ENSG00000269420,ENSG00000105507,ENSG00000169393,ENSG00000188334,ENSG00000105398
chr19	48203749	48204249	19:48203749-48204249	ENSG00000178150,ENSG00000268186,ENSG00000268001,ENSG00000268583,ENSG00000280353,ENSG00000105483,ENSG00000185453,ENSG00000269321,ENSG00000105486,ENSG00000269420,ENSG00000105507,ENSG00000169393,ENSG00000188334,ENSG00000105398,ENSG00000259108,ENSG00000259009
chr19	48244396	48244681	19:48244396-48244681	ENSG00000178150,ENSG00000268186,ENSG00000268001,ENSG00000105483,ENSG00000269321,ENSG00000269420,ENSG00000105507,ENSG00000169393,ENSG00000188334
chr19	48249474	48249994	19:48249474-48249994	ENSG00000178150,ENSG00000268186,ENSG00000268001,ENSG00000105483,ENSG00000269321,ENSG00000269420,ENSG00000105507,ENSG00000169393,ENSG00000188334,ENSG00000105398
chr19	48255594	48256021	19:48255594-48256021	ENSG00000178150,ENSG00000268186,ENSG00000268001,ENSG00000105483,ENSG00000269321,ENSG00000269420,ENSG00000105507,ENSG00000169393,ENSG00000188334
chr19	48259819	48260374	19:48259819-48260374	ENSG00000178150,ENSG00000268186,ENSG00000268001,ENSG00000105483,ENSG00000269321,ENSG00000269420,ENSG00000105507,ENSG00000169393,ENSG00000188334
chr19	48321298	48322275	19:48321298-48322275	ENSG00000142227,ENSG00000105479,ENSG00000178150,ENSG00000268186
chr19	48325390	48325581	19:48325390-48325581	ENSG00000142227,ENSG00000105479
chr19	48330141	48330429	19:48330141-48330429	ENSG00000142227,ENSG00000105479,ENSG00000178150,ENSG00000268186
chr19	48332855	48333287	19:48332855-48333287	ENSG00000105467,ENSG00000161558,ENSG00000142227,ENSG00000105479,ENSG00000178150,ENSG00000268186
chr19	48333857	48334326	19:48333857-48334326	ENSG00000161558,ENSG00000142227,ENSG00000105479,ENSG00000178150,ENSG00000268186
chr19	48363052	48364560	19:48363052-48364560	ENSG00000105467,ENSG00000161558
chr19	48390683	48391703	19:48390683-48391703	ENSG00000105464,ENSG00000105438,ENSG00000105467
chr19	48398332	48398927	19:48398332-48398927	ENSG00000105464,ENSG00000105438,ENSG00000105467
chr19	48403576	48403909	19:48403576-48403909	ENSG00000105464,ENSG00000105438,ENSG00000105467
chr19	48419203	48419491	19:48419203-48419491	-
chr19	48445417	48446190	19:48445417-48446190	ENSG00000105443,ENSG00000268465,ENSG00000268530,ENSG00000182324,ENSG00000105447
chr19	48468828	48469731	19:48468828-48469731	ENSG00000105443,ENSG00000268465,ENSG00000268530,ENSG00000182324,ENSG00000105447
chr19	48480280	48481164	19:48480280-48481164	ENSG00000105443,ENSG00000268465,ENSG00000268530
chr19	48489884	48490141	19:48489884-48490141	ENSG00000142235
chr19	48492951	48493810	19:48492951-48493810	ENSG00000142235
chr19	48502253	48502632	19:48502253-48502632	ENSG00000142235
chr19	48510707	48510982	19:48510707-48510982	ENSG00000142235
chr19	48511596	48512178	19:48511596-48512178	ENSG00000142235
chr19	48513588	48514068	19:48513588-48514068	ENSG00000142235
chr19	48597230	48597417	19:48597230-48597417	ENSG00000177202,ENSG00000105523,ENSG00000088002,ENSG00000287603
chr19	48608885	48609221	19:48608885-48609221	ENSG00000063176,ENSG00000063177,ENSG00000177202,ENSG00000105523,ENSG00000088002,ENSG00000287603
chr19	48618947	48619602	19:48618947-48619602	ENSG00000063176,ENSG00000268093,ENSG00000063177,ENSG00000177202,ENSG00000105523
chr19	48624105	48624559	19:48624105-48624559	ENSG00000232871,ENSG00000063180,ENSG00000105516,ENSG00000063176,ENSG00000268093,ENSG00000063177,ENSG00000105523
chr19	48637305	48638279	19:48637305-48638279	ENSG00000232871,ENSG00000063180,ENSG00000105516,ENSG00000063176,ENSG00000268093,ENSG00000063177
chr19	48644917	48645252	19:48644917-48645252	ENSG00000142233,ENSG00000232871,ENSG00000063180,ENSG00000105516
chr19	48646286	48646781	19:48646286-48646781	ENSG00000176920,ENSG00000142233,ENSG00000232871,ENSG00000063180,ENSG00000105516
chr19	48649313	48649544	19:48649313-48649544	ENSG00000176920,ENSG00000142233,ENSG00000232871,ENSG00000063180,ENSG00000105516
chr19	48660897	48661312	19:48660897-48661312	ENSG00000176920,ENSG00000142233,ENSG00000232871,ENSG00000063180
chr19	48713850	48714599	19:48713850-48714599	ENSG00000182264,ENSG00000105538,ENSG00000176909,ENSG00000176920,ENSG00000142233
chr19	48720513	48721160	19:48720513-48721160	ENSG00000174951,ENSG00000182264,ENSG00000105538,ENSG00000176909,ENSG00000176920,ENSG00000142233
chr19	48726628	48726822	19:48726628-48726822	ENSG00000182264,ENSG00000105538,ENSG00000176909,ENSG00000176920,ENSG00000142233
chr19	48738797	48739447	19:48738797-48739447	ENSG00000105550,ENSG00000174951,ENSG00000182264,ENSG00000105538,ENSG00000176920,ENSG00000142233
chr19	48752477	48753093	19:48752477-48753093	ENSG00000105550,ENSG00000174951,ENSG00000182264
chr19	48795240	48795755	19:48795240-48795755	ENSG00000105559,ENSG00000087076,ENSG00000286024,ENSG00000105552,ENSG00000206758
chr19	48810822	48811458	19:48810822-48811458	ENSG00000087076,ENSG00000286024,ENSG00000105552
chr19	48835667	48836168	19:48835667-48836168	ENSG00000105559,ENSG00000087076,ENSG00000286024,ENSG00000105552,ENSG00000206758
chr19	48858683	48858971	19:48858683-48858971	ENSG00000235191,ENSG00000087074,ENSG00000105559
chr19	48859215	48859464	19:48859215-48859464	ENSG00000105559
chr19	48872203	48872470	19:48872203-48872470	ENSG00000104804,ENSG00000087074,ENSG00000105559
chr19	48873054	48873379	19:48873054-48873379	ENSG00000087074,ENSG00000105559
chr19	48875226	48875560	19:48875226-48875560	ENSG00000267898,ENSG00000235191,ENSG00000104805,ENSG00000104804,ENSG00000087074
chr19	48899872	48900459	19:48899872-48900459	ENSG00000267898,ENSG00000087088,ENSG00000235191,ENSG00000104805,ENSG00000104804
chr19	48901031	48901261	19:48901031-48901261	ENSG00000235191,ENSG00000104805,ENSG00000104804
chr19	48933310	48933921	19:48933310-48933921	ENSG00000267685,ENSG00000267631,ENSG00000267335,ENSG00000267898,ENSG00000087088,ENSG00000104808,ENSG00000260366,ENSG00000235191,ENSG00000104805,ENSG00000104804
chr19	48954598	48955277	19:48954598-48955277	ENSG00000267898,ENSG00000087088,ENSG00000235191
chr19	48965119	48966084	19:48965119-48966084	ENSG00000267685,ENSG00000267631,ENSG00000267335,ENSG00000104812,ENSG00000087086,ENSG00000267898,ENSG00000087088,ENSG00000235191,ENSG00000104804
chr19	48971010	48971332	19:48971010-48971332	ENSG00000104812,ENSG00000087086,ENSG00000267898,ENSG00000235191
chr19	48976166	48976400	19:48976166-48976400	ENSG00000104812
chr19	48983640	48983896	19:48983640-48983896	ENSG00000183207,ENSG00000104812
chr19	48993100	48993932	19:48993100-48993932	ENSG00000104848,ENSG00000283663,ENSG00000213030,ENSG00000189052,ENSG00000268669,ENSG00000267685,ENSG00000267631,ENSG00000104818,ENSG00000267099,ENSG00000267019,ENSG00000267335,ENSG00000273898,ENSG00000183207,ENSG00000104812
chr19	48999679	48999998	19:48999679-48999998	ENSG00000104848,ENSG00000213030,ENSG00000189052,ENSG00000268669,ENSG00000267685,ENSG00000267631,ENSG00000104818,ENSG00000267099,ENSG00000267019,ENSG00000267335,ENSG00000273898,ENSG00000183207,ENSG00000104812
chr19	49017644	49018679	19:49017644-49018679	ENSG00000269009,ENSG00000104848,ENSG00000283251,ENSG00000283663,ENSG00000196337,ENSG00000269706,ENSG00000213030,ENSG00000189052,ENSG00000268669,ENSG00000267685,ENSG00000267631,ENSG00000104818,ENSG00000267099,ENSG00000267019,ENSG00000267335,ENSG00000104827,ENSG00000268655,ENSG00000104826,ENSG00000273898,ENSG00000183207
chr19	49056179	49056810	19:49056179-49056810	ENSG00000104848,ENSG00000268287,ENSG00000225950,ENSG00000268108,ENSG00000283251,ENSG00000283663,ENSG00000196337,ENSG00000269706,ENSG00000213030,ENSG00000189052,ENSG00000268669,ENSG00000267685,ENSG00000267631,ENSG00000104818,ENSG00000267099,ENSG00000267019,ENSG00000267335
chr19	49085091	49085850	19:49085091-49085850	ENSG00000235555,ENSG00000269009,ENSG00000130529,ENSG00000130528,ENSG00000221916,ENSG00000104863,ENSG00000104852,ENSG00000265675,ENSG00000104848,ENSG00000268287,ENSG00000225950,ENSG00000268108,ENSG00000283251,ENSG00000283663,ENSG00000196337,ENSG00000213030,ENSG00000189052,ENSG00000268669,ENSG00000267685,ENSG00000267631,ENSG00000104818,ENSG00000267099,ENSG00000267019,ENSG00000267335
chr19	49097869	49098064	19:49097869-49098064	ENSG00000235555,ENSG00000269009,ENSG00000130529,ENSG00000130528,ENSG00000104863,ENSG00000104852,ENSG00000265675,ENSG00000104848,ENSG00000283663,ENSG00000189052,ENSG00000268669
chr19	49113809	49114788	19:49113809-49114788	ENSG00000130529,ENSG00000130528,ENSG00000177380,ENSG00000221916,ENSG00000104863,ENSG00000104848,ENSG00000283663
chr19	49118663	49119360	19:49118663-49119360	ENSG00000130529,ENSG00000130528,ENSG00000177380,ENSG00000221916,ENSG00000104863,ENSG00000104852,ENSG00000104848,ENSG00000283663,ENSG00000267685,ENSG00000267631,ENSG00000267335
chr19	49127895	49128498	19:49127895-49128498	ENSG00000235555,ENSG00000269009,ENSG00000130529,ENSG00000130528,ENSG00000177380,ENSG00000221916,ENSG00000104863,ENSG00000104848,ENSG00000283663,ENSG00000189052,ENSG00000268669,ENSG00000267685,ENSG00000267631,ENSG00000267335
chr19	49142856	49143098	19:49142856-49143098	ENSG00000130529,ENSG00000130528,ENSG00000177380,ENSG00000104848
chr19	49146037	49146259	19:49146037-49146259	ENSG00000130529,ENSG00000130528,ENSG00000177380,ENSG00000104848
chr19	49331722	49331912	19:49331722-49331912	ENSG00000104901,ENSG00000268157,ENSG00000074219,ENSG00000104894,ENSG00000197813,ENSG00000265407,ENSG00000063127,ENSG00000235555,ENSG00000269009
chr19	49333786	49334157	19:49333786-49334157	ENSG00000104901,ENSG00000268157,ENSG00000074219,ENSG00000104894,ENSG00000197813,ENSG00000265407,ENSG00000063127,ENSG00000235555,ENSG00000269009
chr19	49335354	49335933	19:49335354-49335933	ENSG00000104901,ENSG00000268157,ENSG00000074219,ENSG00000104894,ENSG00000197813,ENSG00000265407,ENSG00000063127,ENSG00000235555,ENSG00000269009
chr19	49363507	49363716	19:49363507-49363716	ENSG00000104901,ENSG00000268157,ENSG00000074219,ENSG00000197813,ENSG00000265407,ENSG00000235555
chr19	49391778	49392119	19:49391778-49392119	ENSG00000104888,ENSG00000261949,ENSG00000142538,ENSG00000161609,ENSG00000268686,ENSG00000265407,ENSG00000235555,ENSG00000269009
chr19	49443146	49443960	19:49443146-49443960	ENSG00000161618,ENSG00000104872,ENSG00000104888,ENSG00000261949,ENSG00000142538,ENSG00000161609,ENSG00000268686,ENSG00000104901,ENSG00000268157,ENSG00000074219,ENSG00000265407,ENSG00000235555,ENSG00000269009
chr19	49451779	49452023	19:49451779-49452023	ENSG00000269469,ENSG00000161618,ENSG00000104872,ENSG00000261949,ENSG00000142538
chr19	49453129	49453809	19:49453129-49453809	ENSG00000269469,ENSG00000161618,ENSG00000104872,ENSG00000104888,ENSG00000261949,ENSG00000142538,ENSG00000269009
chr19	49469008	49469529	19:49469008-49469529	ENSG00000273189,ENSG00000090554,ENSG00000269469,ENSG00000161618,ENSG00000104872,ENSG00000261949,ENSG00000142538,ENSG00000235555,ENSG00000269009
chr19	49470412	49470683	19:49470412-49470683	ENSG00000273189,ENSG00000090554,ENSG00000161618
chr19	49473938	49474518	19:49473938-49474518	ENSG00000201675,ENSG00000142541,ENSG00000273189,ENSG00000090554,ENSG00000269469,ENSG00000161618
chr19	49487188	49487832	19:49487188-49487832	ENSG00000200530,ENSG00000142534,ENSG00000200259,ENSG00000202503,ENSG00000199631,ENSG00000201675,ENSG00000142541,ENSG00000090554
chr19	49495962	49496487	19:49495962-49496487	ENSG00000268681,ENSG00000207782,ENSG00000200530,ENSG00000142534,ENSG00000200259,ENSG00000202503,ENSG00000199631,ENSG00000201675,ENSG00000142541
chr19	49500642	49501325	19:49500642-49501325	ENSG00000104870,ENSG00000268681,ENSG00000207782,ENSG00000200530,ENSG00000142534
chr19	49506724	49506992	19:49506724-49506992	ENSG00000104870,ENSG00000268681,ENSG00000207782
chr19	49513143	49513371	19:49513143-49513371	ENSG00000104870,ENSG00000268681,ENSG00000207782
chr19	49527680	49528034	19:49527680-49528034	ENSG00000268636,ENSG00000142552,ENSG00000104870,ENSG00000268681,ENSG00000207782,ENSG00000200530,ENSG00000142534
chr19	49533694	49534431	19:49533694-49534431	ENSG00000268636,ENSG00000142552,ENSG00000104870,ENSG00000268681,ENSG00000207782,ENSG00000200530,ENSG00000142534
chr19	49552873	49553192	19:49552873-49553192	ENSG00000207073,ENSG00000142546,ENSG00000104870
chr19	49560612	49560866	19:49560612-49560866	ENSG00000207073,ENSG00000142546
chr19	49567986	49568486	19:49567986-49568486	ENSG00000268636,ENSG00000207073,ENSG00000142546,ENSG00000104870,ENSG00000268681,ENSG00000207782
chr19	49568944	49569339	19:49568944-49569339	ENSG00000207073,ENSG00000142546
chr19	49580501	49580734	19:49580501-49580734	ENSG00000268636,ENSG00000126464,ENSG00000126460,ENSG00000142546
chr19	49590040	49590597	19:49590040-49590597	ENSG00000126461,ENSG00000126458,ENSG00000268636,ENSG00000126464,ENSG00000126460,ENSG00000142546
chr19	49590887	49591462	19:49590887-49591462	ENSG00000268636,ENSG00000126464,ENSG00000126460
chr19	49593412	49593648	19:49593412-49593648	ENSG00000268636,ENSG00000126464,ENSG00000126460,ENSG00000142546
chr19	49640062	49640745	19:49640062-49640745	ENSG00000126457,ENSG00000126453,ENSG00000126456,ENSG00000126461,ENSG00000126458,ENSG00000268636,ENSG00000126464
chr19	49641803	49642440	19:49641803-49642440	ENSG00000126457,ENSG00000126453,ENSG00000126456,ENSG00000126461,ENSG00000126458,ENSG00000268636
chr19	49663982	49664628	19:49663982-49664628	ENSG00000126453,ENSG00000126456,ENSG00000126461,ENSG00000126458,ENSG00000268636
chr19	49665529	49666049	19:49665529-49666049	ENSG00000126457,ENSG00000126453,ENSG00000126456,ENSG00000268636
chr19	49676614	49677791	19:49676614-49677791	ENSG00000169169,ENSG00000268677,ENSG00000224420,ENSG00000274306,ENSG00000126457,ENSG00000126453,ENSG00000126456,ENSG00000268636
chr19	49690836	49691036	19:49690836-49691036	ENSG00000169169,ENSG00000268677,ENSG00000224420,ENSG00000274306,ENSG00000126457
chr19	49717581	49717916	19:49717581-49717916	ENSG00000284114,ENSG00000276270,ENSG00000126467,ENSG00000243829,ENSG00000169169,ENSG00000268677,ENSG00000224420
chr19	49766308	49767184	19:49766308-49767184	ENSG00000284114,ENSG00000104973,ENSG00000269194,ENSG00000010361,ENSG00000276270,ENSG00000196961,ENSG00000206599,ENSG00000126467,ENSG00000169169,ENSG00000268677,ENSG00000224420
chr19	49813296	49813737	19:49813296-49813737	ENSG00000284114,ENSG00000104973,ENSG00000269194,ENSG00000010361,ENSG00000276270,ENSG00000196961
chr19	49817422	49818503	19:49817422-49818503	ENSG00000265954,ENSG00000268047,ENSG00000104960,ENSG00000268006,ENSG00000284114,ENSG00000104973,ENSG00000269194,ENSG00000010361,ENSG00000276270
chr19	49850484	49851481	19:49850484-49851481	ENSG00000039650,ENSG00000269352,ENSG00000265954,ENSG00000268047,ENSG00000104960,ENSG00000268006,ENSG00000284114,ENSG00000104973,ENSG00000276270
chr19	49867050	49867718	19:49867050-49867718	ENSG00000104946,ENSG00000204673,ENSG00000039650,ENSG00000269352,ENSG00000265954,ENSG00000268047,ENSG00000104960,ENSG00000268006,ENSG00000284114
chr19	49869259	49870157	19:49869259-49870157	ENSG00000104946,ENSG00000204673,ENSG00000039650,ENSG00000269352,ENSG00000265954,ENSG00000268047,ENSG00000104960,ENSG00000268006,ENSG00000284114
chr19	49876563	49878178	19:49876563-49878178	ENSG00000284394,ENSG00000104946,ENSG00000204673,ENSG00000039650,ENSG00000284114
chr19	49890149	49890812	19:49890149-49890812	ENSG00000161643,ENSG00000221125,ENSG00000161640,ENSG00000283842,ENSG00000169136,ENSG00000269179,ENSG00000213024,ENSG00000104951,ENSG00000284394,ENSG00000104946,ENSG00000204673,ENSG00000284114,ENSG00000276270
chr19	49896946	49897832	19:49896946-49897832	ENSG00000161643,ENSG00000221125,ENSG00000161640,ENSG00000283842,ENSG00000169136,ENSG00000269179,ENSG00000213024,ENSG00000104951,ENSG00000284394,ENSG00000104946,ENSG00000204673,ENSG00000284114,ENSG00000276270
chr19	49929109	49930070	19:49929109-49930070	ENSG00000276729,ENSG00000161643,ENSG00000221125,ENSG00000161640,ENSG00000283842,ENSG00000169136,ENSG00000269179,ENSG00000213024,ENSG00000104951
chr19	49987206	49987424	19:49987206-49987424	ENSG00000267890,ENSG00000276729,ENSG00000105053,ENSG00000161643,ENSG00000221125,ENSG00000161640,ENSG00000283842,ENSG00000269179
chr19	50025124	50026225	19:50025124-50026225	ENSG00000267890,ENSG00000269540,ENSG00000142528,ENSG00000276729,ENSG00000105053,ENSG00000161643,ENSG00000221125,ENSG00000161640,ENSG00000269179
chr19	50050406	50051176	19:50050406-50051176	ENSG00000276002,ENSG00000105357,ENSG00000267890,ENSG00000269540,ENSG00000204666,ENSG00000269091,ENSG00000142528,ENSG00000276729,ENSG00000105053,ENSG00000161643,ENSG00000221125,ENSG00000161640,ENSG00000269179
chr19	50147826	50148395	19:50147826-50148395	ENSG00000267815,ENSG00000276002,ENSG00000105357,ENSG00000161652,ENSG00000287001,ENSG00000267890,ENSG00000276729,ENSG00000161643,ENSG00000221125,ENSG00000161640,ENSG00000269179
chr19	50329393	50329643	19:50329393-50329643	ENSG00000131401,ENSG00000131408,ENSG00000131398,ENSG00000267815,ENSG00000276002,ENSG00000105357
chr19	50333505	50333923	19:50333505-50333923	ENSG00000268231,ENSG00000131409,ENSG00000131401,ENSG00000131408,ENSG00000131398,ENSG00000267815,ENSG00000276002,ENSG00000105357,ENSG00000161652,ENSG00000142511,ENSG00000174562,ENSG00000142515,ENSG00000167751,ENSG00000197588,ENSG00000228674
chr19	50357199	50358184	19:50357199-50358184	ENSG00000268231,ENSG00000131409,ENSG00000086967,ENSG00000269404,ENSG00000142539,ENSG00000269392,ENSG00000131400,ENSG00000131401,ENSG00000131408,ENSG00000267815,ENSG00000276002,ENSG00000105357,ENSG00000269565,ENSG00000142511,ENSG00000261341,ENSG00000142515,ENSG00000197588,ENSG00000167749,ENSG00000228674
chr19	50364489	50364824	19:50364489-50364824	ENSG00000268231,ENSG00000131409,ENSG00000269404,ENSG00000142539,ENSG00000269392,ENSG00000131400,ENSG00000131401,ENSG00000131408,ENSG00000267815,ENSG00000142511,ENSG00000261341
chr19	50376192	50377019	19:50376192-50377019	ENSG00000268231,ENSG00000131409,ENSG00000269404,ENSG00000142539,ENSG00000062822,ENSG00000269392,ENSG00000131400,ENSG00000131408
chr19	50383811	50384407	19:50383811-50384407	ENSG00000269404,ENSG00000142539,ENSG00000062822,ENSG00000269392,ENSG00000131408
chr19	50431526	50432218	19:50431526-50432218	ENSG00000268231,ENSG00000131409,ENSG00000086967,ENSG00000269404,ENSG00000142539,ENSG00000062822,ENSG00000269392,ENSG00000267815,ENSG00000276002,ENSG00000105357,ENSG00000142511,ENSG00000174562,ENSG00000267968,ENSG00000142515,ENSG00000167751,ENSG00000197588,ENSG00000228674,ENSG00000167754,ENSG00000269495,ENSG00000169035,ENSG00000105383
chr19	50476118	50476775	19:50476118-50476775	ENSG00000268231,ENSG00000131409,ENSG00000268518,ENSG00000268854,ENSG00000161671,ENSG00000142530,ENSG00000086967,ENSG00000269404,ENSG00000142539,ENSG00000276002,ENSG00000142515
chr19	50492125	50492475	19:50492125-50492475	ENSG00000268231,ENSG00000131409,ENSG00000268518,ENSG00000268854,ENSG00000161671,ENSG00000142530
chr19	50510936	50511639	19:50510936-50511639	ENSG00000268231,ENSG00000131409,ENSG00000204653,ENSG00000161677,ENSG00000268518,ENSG00000161671,ENSG00000142530,ENSG00000269404,ENSG00000142539,ENSG00000276002,ENSG00000105357,ENSG00000213023,ENSG00000269565,ENSG00000142511,ENSG00000261341,ENSG00000142513,ENSG00000268375,ENSG00000284711,ENSG00000167748,ENSG00000174562,ENSG00000267968,ENSG00000142515,ENSG00000167751,ENSG00000197588,ENSG00000167749,ENSG00000228674,ENSG00000167754,ENSG00000269495,ENSG00000167755,ENSG00000279676,ENSG00000267879,ENSG00000129455,ENSG00000269741,ENSG00000268739,ENSG00000268906
chr19	50658048	50658318	19:50658048-50658318	ENSG00000268231,ENSG00000131409,ENSG00000213023,ENSG00000235034,ENSG00000161681,ENSG00000269565,ENSG00000142511,ENSG00000167748,ENSG00000174562,ENSG00000267968,ENSG00000142515,ENSG00000167751,ENSG00000197588,ENSG00000167749,ENSG00000228674,ENSG00000167754,ENSG00000269495,ENSG00000167755,ENSG00000279676,ENSG00000267879,ENSG00000169035,ENSG00000129455,ENSG00000269741,ENSG00000213022,ENSG00000268739
chr19	50679266	50679628	19:50679266-50679628	ENSG00000268231,ENSG00000131409,ENSG00000213023,ENSG00000235034,ENSG00000161681,ENSG00000269565,ENSG00000142511,ENSG00000261341,ENSG00000142513,ENSG00000268375,ENSG00000167748,ENSG00000174562,ENSG00000267968,ENSG00000142515,ENSG00000167751,ENSG00000197588,ENSG00000167749,ENSG00000228674,ENSG00000167754,ENSG00000269495,ENSG00000167755,ENSG00000279676,ENSG00000267879,ENSG00000169035,ENSG00000129455,ENSG00000269741,ENSG00000268739
chr19	50724697	50725401	19:50724697-50725401	ENSG00000268231,ENSG00000131409,ENSG00000105357,ENSG00000213023,ENSG00000161681,ENSG00000105472,ENSG00000269565,ENSG00000142511,ENSG00000261341,ENSG00000142513,ENSG00000268375,ENSG00000284711,ENSG00000180279,ENSG00000167748,ENSG00000174562,ENSG00000267968,ENSG00000142515,ENSG00000167751,ENSG00000197588,ENSG00000167749,ENSG00000228674,ENSG00000167754,ENSG00000269495,ENSG00000167755,ENSG00000279676,ENSG00000267879,ENSG00000169035,ENSG00000129455,ENSG00000269741,ENSG00000213022,ENSG00000129451,ENSG00000268739,ENSG00000167757,ENSG00000186474,ENSG00000268906,ENSG00000268390,ENSG00000167759,ENSG00000268652,ENSG00000269253,ENSG00000278617,ENSG00000268849
chr19	50804539	50805323	19:50804539-50805323	ENSG00000268231,ENSG00000131409,ENSG00000269565,ENSG00000142511,ENSG00000261341,ENSG00000142513,ENSG00000268375,ENSG00000167747,ENSG00000221381,ENSG00000221241,ENSG00000220988,ENSG00000284711,ENSG00000180279,ENSG00000167748,ENSG00000174562,ENSG00000267968,ENSG00000142515,ENSG00000167751,ENSG00000197588,ENSG00000167749,ENSG00000228674,ENSG00000167754,ENSG00000269495,ENSG00000167755,ENSG00000279676,ENSG00000267879,ENSG00000169035,ENSG00000129455,ENSG00000269741,ENSG00000213022,ENSG00000268739,ENSG00000268906
chr19	51108295	51108862	19:51108295-51108862	ENSG00000268231,ENSG00000131409,ENSG00000284711,ENSG00000167748,ENSG00000174562,ENSG00000267968,ENSG00000142515,ENSG00000167751,ENSG00000197588,ENSG00000167749,ENSG00000228674,ENSG00000167754,ENSG00000269495,ENSG00000167755,ENSG00000279676,ENSG00000267879,ENSG00000169035,ENSG00000129455,ENSG00000269741,ENSG00000213022,ENSG00000129451,ENSG00000268739,ENSG00000167757,ENSG00000186474,ENSG00000268906,ENSG00000268390,ENSG00000167759,ENSG00000129437,ENSG00000142544,ENSG00000268581,ENSG00000129450,ENSG00000267990,ENSG00000168995,ENSG00000267895,ENSG00000269072,ENSG00000269681,ENSG00000171101,ENSG00000268336,ENSG00000268652,ENSG00000269253,ENSG00000278617,ENSG00000268849,ENSG00000105383,ENSG00000179213,ENSG00000268595,ENSG00000268318,ENSG00000269021,ENSG00000142549
chr19	51123527	51123924	19:51123527-51123924	ENSG00000142515,ENSG00000167751,ENSG00000197588,ENSG00000167749,ENSG00000228674,ENSG00000167754,ENSG00000269495,ENSG00000167755,ENSG00000279676,ENSG00000267879,ENSG00000169035,ENSG00000129455,ENSG00000269741,ENSG00000213022,ENSG00000129451,ENSG00000268739,ENSG00000167757,ENSG00000186474,ENSG00000268906,ENSG00000268390,ENSG00000167759,ENSG00000129437,ENSG00000268581,ENSG00000129450,ENSG00000267990,ENSG00000168995,ENSG00000267895,ENSG00000269072,ENSG00000269681,ENSG00000171101,ENSG00000268336,ENSG00000268652,ENSG00000269253,ENSG00000278617,ENSG00000268849,ENSG00000105383,ENSG00000179213,ENSG00000268595,ENSG00000268318,ENSG00000269021
chr19	51132053	51132416	19:51132053-51132416	ENSG00000167751,ENSG00000197588,ENSG00000167749,ENSG00000228674,ENSG00000167754,ENSG00000269495,ENSG00000167755,ENSG00000279676,ENSG00000267879,ENSG00000169035,ENSG00000129455,ENSG00000269741,ENSG00000213022,ENSG00000129451,ENSG00000268739,ENSG00000167757,ENSG00000186474,ENSG00000268906,ENSG00000268390,ENSG00000167759,ENSG00000129437,ENSG00000129450,ENSG00000267990,ENSG00000168995,ENSG00000267895,ENSG00000269072,ENSG00000269681,ENSG00000171101,ENSG00000268336,ENSG00000268652,ENSG00000269253,ENSG00000278617,ENSG00000268849,ENSG00000105383,ENSG00000179213,ENSG00000268595,ENSG00000268318,ENSG00000269021
chr19	51338880	51339260	19:51338880-51339260	ENSG00000167754,ENSG00000269495,ENSG00000167755,ENSG00000279676,ENSG00000267879,ENSG00000169035,ENSG00000129455,ENSG00000269741,ENSG00000213022,ENSG00000268739,ENSG00000167757,ENSG00000186474,ENSG00000268906,ENSG00000268390,ENSG00000167759,ENSG00000269072,ENSG00000269681,ENSG00000171101,ENSG00000268336,ENSG00000268652,ENSG00000269253,ENSG00000278617,ENSG00000268849,ENSG00000105383,ENSG00000179213,ENSG00000268595,ENSG00000268318,ENSG00000269021,ENSG00000142549,ENSG00000186806,ENSG00000267905,ENSG00000267984,ENSG00000105379,ENSG00000269403,ENSG00000268520,ENSG00000160318,ENSG00000262874,ENSG00000268889,ENSG00000268144,ENSG00000142512,ENSG00000254760,ENSG00000255441,ENSG00000268711,ENSG00000105366,ENSG00000268957,ENSG00000213822,ENSG00000254521,ENSG00000268839,ENSG00000269580,ENSG00000105492,ENSG00000268777,ENSG00000269130,ENSG00000268267,ENSG00000187474,ENSG00000286236,ENSG00000171049,ENSG00000171051,ENSG00000243469,ENSG00000254415,ENSG00000273837,ENSG00000244071,ENSG00000105501,ENSG00000268500
chr19	51354795	51355123	19:51354795-51355123	ENSG00000268652,ENSG00000269253,ENSG00000278617,ENSG00000268849,ENSG00000105383,ENSG00000179213,ENSG00000268595,ENSG00000268318,ENSG00000269021,ENSG00000142549,ENSG00000186806,ENSG00000267905,ENSG00000267984,ENSG00000105379,ENSG00000269403,ENSG00000268520,ENSG00000160318,ENSG00000268144,ENSG00000142512,ENSG00000254760,ENSG00000255441,ENSG00000268711,ENSG00000105366,ENSG00000268957,ENSG00000213822,ENSG00000254521,ENSG00000268839,ENSG00000269580,ENSG00000105492,ENSG00000268777
chr19	51365804	51366040	19:51365804-51366040	ENSG00000267905,ENSG00000105379,ENSG00000269403,ENSG00000268520,ENSG00000160318,ENSG00000105374
chr19	51366353	51366565	19:51366353-51366565	ENSG00000267905,ENSG00000105379,ENSG00000269403,ENSG00000268520,ENSG00000160318,ENSG00000105374,ENSG00000254760
chr19	51367542	51368122	19:51367542-51368122	ENSG00000278617,ENSG00000268595,ENSG00000268318,ENSG00000142549,ENSG00000186806,ENSG00000267905,ENSG00000105379,ENSG00000269403,ENSG00000268520,ENSG00000160318,ENSG00000105374,ENSG00000268144,ENSG00000142512,ENSG00000254760,ENSG00000255441
chr19	51372842	51373314	19:51372842-51373314	ENSG00000105379,ENSG00000269403,ENSG00000268520,ENSG00000160318,ENSG00000105374,ENSG00000268144,ENSG00000142512,ENSG00000254760,ENSG00000255441
chr19	51394063	51394669	19:51394063-51394669	ENSG00000167754,ENSG00000269495,ENSG00000279676,ENSG00000129455,ENSG00000268390,ENSG00000269072,ENSG00000268336,ENSG00000268652,ENSG00000269253,ENSG00000278617,ENSG00000268849,ENSG00000105383,ENSG00000179213,ENSG00000268595,ENSG00000268318,ENSG00000269021,ENSG00000142549,ENSG00000186806,ENSG00000267905,ENSG00000105379,ENSG00000269403,ENSG00000268520,ENSG00000160318,ENSG00000105374,ENSG00000105370,ENSG00000262874,ENSG00000268889,ENSG00000268144,ENSG00000142512,ENSG00000254760,ENSG00000255441,ENSG00000268711,ENSG00000105366,ENSG00000268957,ENSG00000213822,ENSG00000254521,ENSG00000268839,ENSG00000269580,ENSG00000105492,ENSG00000268777,ENSG00000269130,ENSG00000268267,ENSG00000187474,ENSG00000286236,ENSG00000171049,ENSG00000243469,ENSG00000254415,ENSG00000273837,ENSG00000244071,ENSG00000105501,ENSG00000268500
chr19	51441429	51442120	19:51441429-51442120	ENSG00000167751,ENSG00000197588,ENSG00000167749,ENSG00000228674,ENSG00000167754,ENSG00000269495,ENSG00000167755,ENSG00000279676,ENSG00000267879,ENSG00000169035,ENSG00000129455,ENSG00000269741,ENSG00000213022,ENSG00000129451,ENSG00000268739,ENSG00000186474,ENSG00000268906,ENSG00000268390,ENSG00000269072,ENSG00000269681,ENSG00000171101,ENSG00000268336,ENSG00000268652,ENSG00000269253,ENSG00000278617,ENSG00000268849,ENSG00000105383,ENSG00000179213,ENSG00000268595,ENSG00000268318,ENSG00000269021,ENSG00000142549,ENSG00000186806,ENSG00000268144,ENSG00000142512,ENSG00000254760,ENSG00000255441,ENSG00000268711,ENSG00000269181,ENSG00000105366,ENSG00000268957,ENSG00000213822,ENSG00000254521,ENSG00000268839,ENSG00000269580,ENSG00000105492,ENSG00000268777,ENSG00000269130,ENSG00000268267,ENSG00000269483,ENSG00000268316,ENSG00000187474,ENSG00000286236,ENSG00000171049,ENSG00000171051,ENSG00000105509,ENSG00000243469,ENSG00000254415,ENSG00000273837,ENSG00000244071,ENSG00000105501,ENSG00000268500
chr19	51594011	51594706	19:51594011-51594706	ENSG00000228674,ENSG00000167755,ENSG00000279676,ENSG00000267879,ENSG00000169035,ENSG00000269741,ENSG00000213022,ENSG00000186474,ENSG00000268906,ENSG00000269072,ENSG00000268336,ENSG00000268652,ENSG00000269253,ENSG00000278617,ENSG00000268849,ENSG00000105383,ENSG00000179213,ENSG00000268595,ENSG00000268318,ENSG00000269021,ENSG00000142512,ENSG00000254760,ENSG00000255441,ENSG00000105366,ENSG00000268957,ENSG00000213822,ENSG00000254521,ENSG00000268839,ENSG00000269580,ENSG00000105492,ENSG00000268777,ENSG00000269130,ENSG00000268267,ENSG00000105497,ENSG00000269388,ENSG00000283236,ENSG00000269483,ENSG00000268316,ENSG00000187474,ENSG00000286236,ENSG00000171049,ENSG00000171051,ENSG00000105509,ENSG00000243469,ENSG00000254415,ENSG00000273837,ENSG00000244071,ENSG00000105501,ENSG00000268500,ENSG00000267808
chr19	51676428	51677212	19:51676428-51677212	ENSG00000167755,ENSG00000267879,ENSG00000169035,ENSG00000269741,ENSG00000213022,ENSG00000269072,ENSG00000268336,ENSG00000268652,ENSG00000269253,ENSG00000268849,ENSG00000105383,ENSG00000179213,ENSG00000268595,ENSG00000268318,ENSG00000269021,ENSG00000142549,ENSG00000105366,ENSG00000268957,ENSG00000213822,ENSG00000254521,ENSG00000268839,ENSG00000269580,ENSG00000105492,ENSG00000268777,ENSG00000269130,ENSG00000268267,ENSG00000283236,ENSG00000269483,ENSG00000268316,ENSG00000187474,ENSG00000286236,ENSG00000171049,ENSG00000171051,ENSG00000105509,ENSG00000208008,ENSG00000198972,ENSG00000207550,ENSG00000182310,ENSG00000269959,ENSG00000243469,ENSG00000254415,ENSG00000273837,ENSG00000244071,ENSG00000105501,ENSG00000268500
chr19	51690424	51691040	19:51690424-51691040	ENSG00000254521,ENSG00000268839,ENSG00000269580,ENSG00000105492,ENSG00000269130,ENSG00000268267,ENSG00000269483,ENSG00000268316,ENSG00000187474,ENSG00000286236,ENSG00000171049,ENSG00000171051,ENSG00000105509,ENSG00000208008,ENSG00000198972,ENSG00000207550,ENSG00000182310,ENSG00000269959,ENSG00000243469,ENSG00000254415,ENSG00000273837,ENSG00000244071,ENSG00000105501,ENSG00000268500
chr19	51703760	51704559	19:51703760-51704559	ENSG00000213822,ENSG00000254521,ENSG00000268839,ENSG00000269580,ENSG00000105492,ENSG00000268777,ENSG00000269130,ENSG00000268267,ENSG00000283236,ENSG00000269483,ENSG00000268316,ENSG00000187474,ENSG00000286236,ENSG00000171049,ENSG00000171051,ENSG00000105509,ENSG00000208008,ENSG00000198972,ENSG00000207550,ENSG00000182310,ENSG00000269959,ENSG00000243469,ENSG00000254415,ENSG00000273837,ENSG00000244071,ENSG00000105501,ENSG00000268500
chr19	51904814	51905165	19:51904814-51905165	ENSG00000269235,ENSG00000176024,ENSG00000283285,ENSG00000198093,ENSG00000268095,ENSG00000283236,ENSG00000269483,ENSG00000268316,ENSG00000161551,ENSG00000187474
chr19	51926840	51927610	19:51926840-51927610	ENSG00000260160,ENSG00000269235,ENSG00000176024,ENSG00000283285,ENSG00000198093,ENSG00000268095,ENSG00000283236,ENSG00000269483,ENSG00000268316,ENSG00000161551,ENSG00000187474
chr19	51986626	51987008	19:51986626-51987008	ENSG00000270248,ENSG00000260160,ENSG00000275055,ENSG00000256087,ENSG00000142556,ENSG00000197619,ENSG00000256683,ENSG00000269235,ENSG00000176024,ENSG00000283285,ENSG00000198093,ENSG00000268095,ENSG00000283236,ENSG00000269483,ENSG00000268316,ENSG00000161551,ENSG00000187474
chr19	52007813	52008510	19:52007813-52008510	ENSG00000260160,ENSG00000142556,ENSG00000197619,ENSG00000256683,ENSG00000269235,ENSG00000268095,ENSG00000161551
chr19	52028105	52028882	19:52028105-52028882	ENSG00000277562,ENSG00000268015,ENSG00000270248,ENSG00000260160,ENSG00000275055,ENSG00000256087,ENSG00000142556,ENSG00000197619,ENSG00000256683,ENSG00000269235,ENSG00000283285,ENSG00000268095,ENSG00000283236,ENSG00000269483,ENSG00000268316,ENSG00000161551,ENSG00000187474
chr19	52048604	52049410	19:52048604-52049410	ENSG00000270248,ENSG00000197608,ENSG00000260160,ENSG00000275055,ENSG00000256087,ENSG00000142556,ENSG00000197619,ENSG00000269235,ENSG00000268095,ENSG00000283236,ENSG00000269483,ENSG00000268316,ENSG00000161551,ENSG00000187474
chr19	52095503	52096013	19:52095503-52096013	ENSG00000277562,ENSG00000268015,ENSG00000274380,ENSG00000204611,ENSG00000270248,ENSG00000197608,ENSG00000260160,ENSG00000256087,ENSG00000269235,ENSG00000283236,ENSG00000269483,ENSG00000268316
chr19	52139800	52140309	19:52139800-52140309	ENSG00000208002,ENSG00000207265,ENSG00000277562,ENSG00000268015,ENSG00000274380,ENSG00000105568,ENSG00000267927,ENSG00000196267,ENSG00000243680,ENSG00000268458,ENSG00000267827,ENSG00000204611,ENSG00000270248,ENSG00000260160,ENSG00000283236,ENSG00000269483,ENSG00000268316
chr19	52171275	52171837	19:52171275-52171837	ENSG00000207265,ENSG00000277562,ENSG00000268015,ENSG00000274380,ENSG00000105568,ENSG00000267927,ENSG00000196267,ENSG00000243680,ENSG00000268458,ENSG00000267827,ENSG00000204611,ENSG00000270248
chr19	52189511	52190370	19:52189511-52190370	ENSG00000208002,ENSG00000207265,ENSG00000277562,ENSG00000268015,ENSG00000274380,ENSG00000105568,ENSG00000267927,ENSG00000196267,ENSG00000243680,ENSG00000268458,ENSG00000267827,ENSG00000204611,ENSG00000270248
chr19	52269241	52270023	19:52269241-52270023	ENSG00000278543,ENSG00000288253,ENSG00000258405,ENSG00000198633,ENSG00000198464,ENSG00000269102,ENSG00000208002,ENSG00000196214,ENSG00000207265,ENSG00000277562,ENSG00000268015,ENSG00000274380,ENSG00000204611,ENSG00000270248,ENSG00000269483,ENSG00000268316
chr19	52296663	52297707	19:52296663-52297707	ENSG00000278543,ENSG00000288253,ENSG00000258405,ENSG00000198633,ENSG00000269776,ENSG00000269535,ENSG00000198464,ENSG00000269102,ENSG00000208002,ENSG00000196214,ENSG00000207265,ENSG00000277562
chr19	52335989	52336643	19:52335989-52336643	ENSG00000278543,ENSG00000288253,ENSG00000258405,ENSG00000198633,ENSG00000269776,ENSG00000221923,ENSG00000167554,ENSG00000269535,ENSG00000208002
chr19	52369667	52370353	19:52369667-52370353	ENSG00000269349,ENSG00000278543,ENSG00000288253,ENSG00000258405,ENSG00000198633,ENSG00000269776,ENSG00000167555,ENSG00000277977,ENSG00000269834,ENSG00000221923,ENSG00000167554,ENSG00000269535
chr19	52397659	52398088	19:52397659-52398088	ENSG00000242473,ENSG00000269349,ENSG00000278543,ENSG00000288253,ENSG00000258405,ENSG00000198633,ENSG00000269776,ENSG00000167555,ENSG00000277977,ENSG00000269834,ENSG00000221923,ENSG00000269535
chr19	52527102	52527927	19:52527102-52527927	ENSG00000123870,ENSG00000268886,ENSG00000242255,ENSG00000167562,ENSG00000198482,ENSG00000269349,ENSG00000278543,ENSG00000288253,ENSG00000258405,ENSG00000198633,ENSG00000269776,ENSG00000269483,ENSG00000268316
chr19	52535488	52536661	19:52535488-52536661	ENSG00000123870,ENSG00000268886,ENSG00000242255,ENSG00000167562,ENSG00000198482,ENSG00000269349,ENSG00000278543,ENSG00000288253,ENSG00000258405,ENSG00000198633,ENSG00000269776,ENSG00000269535
chr19	52569954	52570667	19:52569954-52570667	ENSG00000268970,ENSG00000123870,ENSG00000268886,ENSG00000242255,ENSG00000167562,ENSG00000198482,ENSG00000269349,ENSG00000278543,ENSG00000288253,ENSG00000258405,ENSG00000198633,ENSG00000269776,ENSG00000269535
chr19	52600797	52601654	19:52600797-52601654	ENSG00000268970,ENSG00000167766,ENSG00000123870,ENSG00000268886,ENSG00000242255,ENSG00000167562,ENSG00000269349,ENSG00000278543,ENSG00000288253,ENSG00000258405,ENSG00000198633,ENSG00000269776,ENSG00000269535
chr19	52637875	52638742	19:52637875-52638742	ENSG00000268964,ENSG00000167766,ENSG00000123870,ENSG00000268886,ENSG00000269349,ENSG00000278543,ENSG00000288253,ENSG00000258405,ENSG00000198633
chr19	52689911	52690983	19:52689911-52690983	ENSG00000213020,ENSG00000269825,ENSG00000167766,ENSG00000258405,ENSG00000269776
chr19	52734586	52735412	19:52734586-52735412	ENSG00000268964,ENSG00000255875,ENSG00000213020,ENSG00000269825,ENSG00000278543,ENSG00000258405
chr19	52786349	52787453	19:52786349-52787453	ENSG00000268964,ENSG00000269526,ENSG00000267943,ENSG00000255875,ENSG00000189190
chr19	52821270	52821881	19:52821270-52821881	ENSG00000251843,ENSG00000207549,ENSG00000283455,ENSG00000207711,ENSG00000207825,ENSG00000268964,ENSG00000269526,ENSG00000268282,ENSG00000283695,ENSG00000204604,ENSG00000255875,ENSG00000198538,ENSG00000189190,ENSG00000278543
chr19	52857263	52858065	19:52857263-52858065	ENSG00000283330,ENSG00000252734,ENSG00000207803,ENSG00000207580,ENSG00000207594,ENSG00000163098,ENSG00000268964,ENSG00000269526,ENSG00000267943,ENSG00000268282,ENSG00000269082,ENSG00000283695,ENSG00000182986,ENSG00000204604,ENSG00000255875,ENSG00000198538,ENSG00000278543
chr19	52897277	52897990	19:52897277-52897990	ENSG00000270347,ENSG00000189348,ENSG00000268964,ENSG00000269526,ENSG00000267943,ENSG00000268282,ENSG00000242779,ENSG00000269082,ENSG00000213801,ENSG00000269646,ENSG00000213793,ENSG00000283695,ENSG00000182986,ENSG00000255875
chr19	52923057	52923754	19:52923057-52923754	ENSG00000283540,ENSG00000170954,ENSG00000268964,ENSG00000269526,ENSG00000267943,ENSG00000268282,ENSG00000242779,ENSG00000269082,ENSG00000180257,ENSG00000221874,ENSG00000213801,ENSG00000269646,ENSG00000213793,ENSG00000283695,ENSG00000182986,ENSG00000255875
chr19	52942170	52943125	19:52942170-52943125	ENSG00000207644,ENSG00000207645,ENSG00000268964,ENSG00000269526,ENSG00000267943,ENSG00000268282,ENSG00000242779,ENSG00000269082,ENSG00000180257,ENSG00000221874,ENSG00000213801,ENSG00000269646,ENSG00000213793,ENSG00000182986
chr19	52962580	52963322	19:52962580-52963322	ENSG00000170954,ENSG00000268964,ENSG00000269526,ENSG00000267943,ENSG00000268282,ENSG00000242779,ENSG00000269082,ENSG00000180257,ENSG00000221874,ENSG00000213801
chr19	52993547	52993990	19:52993547-52993990	ENSG00000268964,ENSG00000269526,ENSG00000267943,ENSG00000268282,ENSG00000242779,ENSG00000269082
chr19	53102859	53103962	19:53102859-53103962	ENSG00000207861,ENSG00000207838,ENSG00000163098,ENSG00000197937,ENSG00000170954,ENSG00000170949,ENSG00000268964,ENSG00000269526,ENSG00000267943,ENSG00000268282
chr19	53158598	53159290	19:53158598-53159290	ENSG00000267809,ENSG00000268842,ENSG00000197497,ENSG00000197937,ENSG00000170954,ENSG00000268964
chr19	53187205	53187410	19:53187205-53187410	ENSG00000267809,ENSG00000269001,ENSG00000197497
chr19	53193120	53193608	19:53193120-53193608	ENSG00000284362,ENSG00000269842,ENSG00000207620,ENSG00000252063,ENSG00000207979,ENSG00000207992,ENSG00000283685,ENSG00000252191,ENSG00000207634,ENSG00000252025,ENSG00000207861,ENSG00000207838,ENSG00000269118,ENSG00000163098,ENSG00000189348,ENSG00000269758,ENSG00000228567,ENSG00000267809,ENSG00000269001,ENSG00000268842,ENSG00000197497,ENSG00000170954
chr19	53196872	53197386	19:53196872-53197386	ENSG00000221548,ENSG00000207767,ENSG00000207979,ENSG00000207992,ENSG00000283685,ENSG00000252191,ENSG00000207634,ENSG00000252025,ENSG00000207861,ENSG00000207838,ENSG00000207699,ENSG00000207946,ENSG00000283330,ENSG00000252734,ENSG00000207803,ENSG00000274892,ENSG00000269118,ENSG00000163098,ENSG00000189348,ENSG00000269758,ENSG00000228567,ENSG00000269288,ENSG00000267809,ENSG00000269001,ENSG00000197497,ENSG00000170954
chr19	53254638	53254954	19:53254638-53254954	ENSG00000238150,ENSG00000284362,ENSG00000269842,ENSG00000207620,ENSG00000252063,ENSG00000207987,ENSG00000211532,ENSG00000207925,ENSG00000207799,ENSG00000207837,ENSG00000207735,ENSG00000251843,ENSG00000207549,ENSG00000207981,ENSG00000207734,ENSG00000283289,ENSG00000283490,ENSG00000207738,ENSG00000207629,ENSG00000283455,ENSG00000207711,ENSG00000207825,ENSG00000221421,ENSG00000207788,ENSG00000207615,ENSG00000283540,ENSG00000207810,ENSG00000207616,ENSG00000207599,ENSG00000270347,ENSG00000204595,ENSG00000174677,ENSG00000269118,ENSG00000163098,ENSG00000189348,ENSG00000269758,ENSG00000228567,ENSG00000196131,ENSG00000269288,ENSG00000197928,ENSG00000267809,ENSG00000269001,ENSG00000170954,ENSG00000268964
chr19	53333259	53333942	19:53333259-53333942	ENSG00000269564,ENSG00000199143,ENSG00000199095,ENSG00000284568,ENSG00000199031,ENSG00000269877,ENSG00000238150,ENSG00000229000,ENSG00000237589,ENSG00000252979,ENSG00000284362,ENSG00000269842,ENSG00000207620,ENSG00000252063,ENSG00000221548,ENSG00000207767,ENSG00000207979,ENSG00000207992,ENSG00000283685,ENSG00000252191,ENSG00000207634,ENSG00000252025,ENSG00000207861,ENSG00000207838,ENSG00000207699,ENSG00000207946,ENSG00000283330,ENSG00000252734,ENSG00000207803,ENSG00000207987,ENSG00000211532,ENSG00000207925,ENSG00000207799,ENSG00000207837,ENSG00000207735,ENSG00000251843,ENSG00000207549,ENSG00000207981,ENSG00000207734,ENSG00000283289,ENSG00000283490,ENSG00000207738,ENSG00000207629,ENSG00000207862,ENSG00000207722,ENSG00000207706,ENSG00000283455,ENSG00000207711,ENSG00000207825,ENSG00000207580,ENSG00000207594,ENSG00000221421,ENSG00000207788,ENSG00000207615,ENSG00000283540,ENSG00000207810,ENSG00000207616,ENSG00000207599,ENSG00000207869,ENSG00000221017,ENSG00000207644,ENSG00000207645,ENSG00000270347,ENSG00000200393,ENSG00000204595,ENSG00000242668,ENSG00000269608,ENSG00000268864,ENSG00000213777,ENSG00000239912,ENSG00000241069,ENSG00000203326,ENSG00000213799,ENSG00000174677,ENSG00000269118,ENSG00000163098,ENSG00000189348,ENSG00000269758,ENSG00000228567,ENSG00000196131,ENSG00000269288,ENSG00000197928,ENSG00000267809,ENSG00000269001,ENSG00000268964,ENSG00000269526
chr19	53365322	53366145	19:53365322-53366145	ENSG00000125498,ENSG00000269564,ENSG00000199143,ENSG00000199095,ENSG00000284568,ENSG00000199031,ENSG00000269877,ENSG00000238150,ENSG00000229000,ENSG00000237589,ENSG00000252979,ENSG00000284362,ENSG00000269842,ENSG00000207620,ENSG00000252063,ENSG00000221548,ENSG00000207767,ENSG00000207979,ENSG00000207992,ENSG00000283685,ENSG00000252191,ENSG00000207634,ENSG00000252025,ENSG00000207861,ENSG00000207838,ENSG00000207699,ENSG00000207946,ENSG00000283330,ENSG00000252734,ENSG00000207803,ENSG00000207987,ENSG00000211532,ENSG00000207925,ENSG00000207799,ENSG00000207837,ENSG00000207735,ENSG00000251843,ENSG00000207549,ENSG00000207981,ENSG00000207734,ENSG00000283289,ENSG00000283490,ENSG00000207738,ENSG00000207629,ENSG00000207862,ENSG00000207722,ENSG00000207706,ENSG00000283455,ENSG00000207711,ENSG00000207825,ENSG00000207580,ENSG00000207594,ENSG00000221421,ENSG00000207788,ENSG00000207615,ENSG00000283540,ENSG00000207810,ENSG00000207616,ENSG00000207599,ENSG00000207869,ENSG00000221017,ENSG00000207644,ENSG00000207645,ENSG00000270347,ENSG00000200393,ENSG00000204595,ENSG00000242668,ENSG00000269608,ENSG00000268864,ENSG00000213777,ENSG00000239912,ENSG00000196417,ENSG00000241069,ENSG00000203326,ENSG00000213799,ENSG00000174677,ENSG00000269118,ENSG00000163098,ENSG00000189348,ENSG00000269758,ENSG00000228567,ENSG00000269288,ENSG00000267809,ENSG00000269001,ENSG00000268964,ENSG00000269526
chr19	53394984	53395634	19:53394984-53395634	ENSG00000269564,ENSG00000199143,ENSG00000199095,ENSG00000284568,ENSG00000199031,ENSG00000269877,ENSG00000238150,ENSG00000229000,ENSG00000237589,ENSG00000252979,ENSG00000284362,ENSG00000269842,ENSG00000207620,ENSG00000252063,ENSG00000221548,ENSG00000207767,ENSG00000207979,ENSG00000207992,ENSG00000283685,ENSG00000252191,ENSG00000207634,ENSG00000252025,ENSG00000207861,ENSG00000207838,ENSG00000207699,ENSG00000207946,ENSG00000283330,ENSG00000252734,ENSG00000207803,ENSG00000207987,ENSG00000211532,ENSG00000207925,ENSG00000207799,ENSG00000207837,ENSG00000207735,ENSG00000251843,ENSG00000207549,ENSG00000207981,ENSG00000207734,ENSG00000283289,ENSG00000283490,ENSG00000207738,ENSG00000207629,ENSG00000207862,ENSG00000207722,ENSG00000207706,ENSG00000283455,ENSG00000207711,ENSG00000207825,ENSG00000207580,ENSG00000207594,ENSG00000221421,ENSG00000207788,ENSG00000207615,ENSG00000283540,ENSG00000207810,ENSG00000207616,ENSG00000207599,ENSG00000207869,ENSG00000221017,ENSG00000207644,ENSG00000207645,ENSG00000270347,ENSG00000200393,ENSG00000204595,ENSG00000242668,ENSG00000269608,ENSG00000268864,ENSG00000274892,ENSG00000213777,ENSG00000241434,ENSG00000250731,ENSG00000287608,ENSG00000160336,ENSG00000241015,ENSG00000239912,ENSG00000196417,ENSG00000241069,ENSG00000203326,ENSG00000174677,ENSG00000269118,ENSG00000163098,ENSG00000189348,ENSG00000269758,ENSG00000228567,ENSG00000267809,ENSG00000268964
chr19	53431628	53432419	19:53431628-53432419	ENSG00000189068,ENSG00000142405,ENSG00000269564,ENSG00000199143,ENSG00000199095,ENSG00000284568,ENSG00000199031,ENSG00000269877,ENSG00000238150,ENSG00000229000,ENSG00000237589,ENSG00000252979,ENSG00000284362,ENSG00000269842,ENSG00000207620,ENSG00000252063,ENSG00000221548,ENSG00000207767,ENSG00000207979,ENSG00000207992,ENSG00000283685,ENSG00000252191,ENSG00000207634,ENSG00000252025,ENSG00000207861,ENSG00000207838,ENSG00000207699,ENSG00000207946,ENSG00000283330,ENSG00000252734,ENSG00000207803,ENSG00000207987,ENSG00000211532,ENSG00000207925,ENSG00000207799,ENSG00000207837,ENSG00000207735,ENSG00000251843,ENSG00000207549,ENSG00000207981,ENSG00000207734,ENSG00000283289,ENSG00000283490,ENSG00000207738,ENSG00000207629,ENSG00000207862,ENSG00000207722,ENSG00000207706,ENSG00000283455,ENSG00000207711,ENSG00000207825,ENSG00000207580,ENSG00000207594,ENSG00000221421,ENSG00000207788,ENSG00000207615,ENSG00000283540,ENSG00000207810,ENSG00000207616,ENSG00000207599,ENSG00000207869,ENSG00000221017,ENSG00000207644,ENSG00000207645,ENSG00000270347,ENSG00000200393,ENSG00000204595,ENSG00000242668,ENSG00000269608,ENSG00000268864,ENSG00000274892,ENSG00000213777,ENSG00000241434,ENSG00000250731,ENSG00000198346,ENSG00000287608,ENSG00000160336,ENSG00000241015,ENSG00000249435,ENSG00000239912,ENSG00000196417,ENSG00000241069,ENSG00000174677,ENSG00000269118,ENSG00000163098,ENSG00000189348,ENSG00000267809,ENSG00000170954
chr19	53467314	53468053	19:53467314-53468053	ENSG00000269564,ENSG00000199143,ENSG00000199095,ENSG00000284568,ENSG00000199031,ENSG00000269877,ENSG00000238150,ENSG00000229000,ENSG00000237589,ENSG00000252979,ENSG00000284362,ENSG00000269842,ENSG00000207620,ENSG00000252063,ENSG00000221548,ENSG00000207767,ENSG00000207979,ENSG00000207992,ENSG00000283685,ENSG00000252191,ENSG00000207634,ENSG00000252025,ENSG00000207861,ENSG00000207838,ENSG00000207699,ENSG00000207946,ENSG00000283330,ENSG00000252734,ENSG00000207803,ENSG00000207987,ENSG00000211532,ENSG00000207925,ENSG00000207799,ENSG00000207837,ENSG00000207735,ENSG00000251843,ENSG00000207549,ENSG00000207981,ENSG00000207734,ENSG00000283289,ENSG00000283490,ENSG00000207738,ENSG00000207629,ENSG00000207862,ENSG00000207722,ENSG00000207706,ENSG00000283455,ENSG00000207711,ENSG00000207825,ENSG00000207580,ENSG00000207594,ENSG00000221421,ENSG00000207788,ENSG00000207615,ENSG00000283540,ENSG00000207810,ENSG00000207616,ENSG00000207599,ENSG00000207869,ENSG00000221017,ENSG00000207644,ENSG00000207645,ENSG00000270347,ENSG00000200393,ENSG00000204595,ENSG00000242668,ENSG00000269608,ENSG00000268864,ENSG00000274892,ENSG00000213777,ENSG00000241434,ENSG00000250731,ENSG00000198346,ENSG00000287608,ENSG00000160336,ENSG00000241015,ENSG00000249435,ENSG00000239912,ENSG00000241069,ENSG00000174677,ENSG00000269118,ENSG00000163098,ENSG00000189348,ENSG00000228567
chr19	53520640	53521217	19:53520640-53521217	ENSG00000125498,ENSG00000243772,ENSG00000189068,ENSG00000142405,ENSG00000269564,ENSG00000199143,ENSG00000199095,ENSG00000284568,ENSG00000199031,ENSG00000269877,ENSG00000238150,ENSG00000229000,ENSG00000237589,ENSG00000252979,ENSG00000284362,ENSG00000269842,ENSG00000207620,ENSG00000252063,ENSG00000221548,ENSG00000207767,ENSG00000207979,ENSG00000207992,ENSG00000283685,ENSG00000252191,ENSG00000207634,ENSG00000252025,ENSG00000207861,ENSG00000207838,ENSG00000207699,ENSG00000207946,ENSG00000283330,ENSG00000252734,ENSG00000207803,ENSG00000207987,ENSG00000211532,ENSG00000207925,ENSG00000207799,ENSG00000207837,ENSG00000207735,ENSG00000251843,ENSG00000207549,ENSG00000207981,ENSG00000207734,ENSG00000283289,ENSG00000283490,ENSG00000207738,ENSG00000207629,ENSG00000207862,ENSG00000207722,ENSG00000207706,ENSG00000283455,ENSG00000207711,ENSG00000207825,ENSG00000207580,ENSG00000207594,ENSG00000221421,ENSG00000207788,ENSG00000207615,ENSG00000283540,ENSG00000207810,ENSG00000207616,ENSG00000207599,ENSG00000207869,ENSG00000221017,ENSG00000207644,ENSG00000207645,ENSG00000270347,ENSG00000200393,ENSG00000204595,ENSG00000242668,ENSG00000269608,ENSG00000268864,ENSG00000130844,ENSG00000274892,ENSG00000213777,ENSG00000241434,ENSG00000250731,ENSG00000239912,ENSG00000269118,ENSG00000163098
chr19	53537221	53538661	19:53537221-53538661	ENSG00000238150,ENSG00000229000,ENSG00000237589,ENSG00000252979,ENSG00000284362,ENSG00000269842,ENSG00000207620,ENSG00000252063,ENSG00000221548,ENSG00000207767,ENSG00000207979,ENSG00000207992,ENSG00000283685,ENSG00000252191,ENSG00000207634,ENSG00000252025,ENSG00000207861,ENSG00000207838,ENSG00000207699,ENSG00000207946,ENSG00000283330,ENSG00000252734,ENSG00000207803,ENSG00000207987,ENSG00000211532,ENSG00000207925,ENSG00000207799,ENSG00000207837,ENSG00000207735,ENSG00000251843,ENSG00000207549,ENSG00000207981,ENSG00000207734,ENSG00000283289,ENSG00000283490,ENSG00000207738,ENSG00000207629,ENSG00000207862,ENSG00000207722,ENSG00000207706,ENSG00000283455,ENSG00000207711,ENSG00000207825,ENSG00000207580,ENSG00000207594,ENSG00000221421,ENSG00000207788,ENSG00000207615,ENSG00000283540,ENSG00000207810,ENSG00000207616,ENSG00000207599,ENSG00000207869,ENSG00000221017,ENSG00000207644,ENSG00000207645,ENSG00000270347,ENSG00000200393,ENSG00000204595,ENSG00000242668,ENSG00000269608,ENSG00000268864,ENSG00000130844,ENSG00000274892,ENSG00000213777,ENSG00000241434
chr19	53554030	53554936	19:53554030-53554936	ENSG00000142405,ENSG00000238150,ENSG00000229000,ENSG00000237589,ENSG00000252979,ENSG00000284362,ENSG00000269842,ENSG00000207620,ENSG00000252063,ENSG00000221548,ENSG00000207767,ENSG00000207979,ENSG00000207992,ENSG00000283685,ENSG00000252191,ENSG00000207634,ENSG00000252025,ENSG00000207861,ENSG00000207838,ENSG00000207699,ENSG00000207946,ENSG00000283330,ENSG00000252734,ENSG00000207803,ENSG00000207987,ENSG00000211532,ENSG00000207925,ENSG00000207799,ENSG00000207837,ENSG00000207735,ENSG00000251843,ENSG00000207549,ENSG00000207981,ENSG00000207734,ENSG00000283289,ENSG00000283490,ENSG00000207738,ENSG00000207629,ENSG00000207862,ENSG00000207722,ENSG00000207706,ENSG00000283455,ENSG00000207711,ENSG00000207825,ENSG00000207580,ENSG00000207594,ENSG00000221421,ENSG00000207788,ENSG00000207615,ENSG00000283540,ENSG00000207810,ENSG00000207616,ENSG00000207599,ENSG00000207869,ENSG00000221017,ENSG00000207644,ENSG00000207645,ENSG00000270347,ENSG00000200393,ENSG00000204595,ENSG00000242668,ENSG00000269608,ENSG00000268864,ENSG00000130844,ENSG00000274892,ENSG00000213777,ENSG00000241434,ENSG00000189348
chr19	53558979	53559169	19:53558979-53559169	ENSG00000207981,ENSG00000207734,ENSG00000283289,ENSG00000283455,ENSG00000207711,ENSG00000207825,ENSG00000207580,ENSG00000207594,ENSG00000221421,ENSG00000207788,ENSG00000207615,ENSG00000207644,ENSG00000207645,ENSG00000270347,ENSG00000200393,ENSG00000204595,ENSG00000242668,ENSG00000269608,ENSG00000268864,ENSG00000130844
chr19	53852881	53853158	19:53852881-53853158	ENSG00000248385,ENSG00000189068,ENSG00000276206,ENSG00000130433,ENSG00000142408,ENSG00000105605,ENSG00000179820,ENSG00000228323,ENSG00000142405,ENSG00000269564,ENSG00000199143,ENSG00000199095,ENSG00000284568,ENSG00000199031,ENSG00000269877,ENSG00000238150,ENSG00000229000,ENSG00000237589,ENSG00000252979,ENSG00000284362,ENSG00000269842,ENSG00000207620,ENSG00000252063,ENSG00000207979,ENSG00000207992,ENSG00000283685
chr19	53867420	53868047	19:53867420-53868047	ENSG00000248385,ENSG00000189068,ENSG00000276206,ENSG00000130433,ENSG00000142408,ENSG00000105605,ENSG00000126583,ENSG00000232220,ENSG00000179820,ENSG00000228323,ENSG00000142405,ENSG00000269564,ENSG00000199143,ENSG00000199095,ENSG00000284568,ENSG00000199031,ENSG00000269877,ENSG00000238150,ENSG00000229000,ENSG00000237589,ENSG00000252979,ENSG00000284362,ENSG00000269842,ENSG00000207620,ENSG00000252063,ENSG00000221548,ENSG00000207767,ENSG00000283330,ENSG00000252734,ENSG00000207803,ENSG00000221421,ENSG00000207788,ENSG00000207615,ENSG00000270347
chr19	53869153	53869765	19:53869153-53869765	ENSG00000189068,ENSG00000276206,ENSG00000130433,ENSG00000105605,ENSG00000126583,ENSG00000232220,ENSG00000179820,ENSG00000228323,ENSG00000142405,ENSG00000269564,ENSG00000199143,ENSG00000199095,ENSG00000284568,ENSG00000199031,ENSG00000269877,ENSG00000229000
chr19	53877512	53877788	19:53877512-53877788	ENSG00000248385,ENSG00000189068,ENSG00000276206,ENSG00000130433,ENSG00000105605,ENSG00000126583,ENSG00000232220,ENSG00000179820,ENSG00000228323,ENSG00000142405,ENSG00000269564,ENSG00000199143,ENSG00000199095,ENSG00000284568,ENSG00000199031,ENSG00000269877,ENSG00000238150,ENSG00000229000,ENSG00000237589,ENSG00000252979
chr19	53879384	53879571	19:53879384-53879571	ENSG00000276206,ENSG00000105605,ENSG00000126583,ENSG00000232220,ENSG00000179820,ENSG00000228323,ENSG00000142405,ENSG00000269564,ENSG00000199143,ENSG00000199095,ENSG00000284568,ENSG00000199031,ENSG00000269877,ENSG00000238150
chr19	53882003	53882412	19:53882003-53882412	ENSG00000248385,ENSG00000189068,ENSG00000276206,ENSG00000142408,ENSG00000105605,ENSG00000126583,ENSG00000232220,ENSG00000142405,ENSG00000269564,ENSG00000199143,ENSG00000199095,ENSG00000284568,ENSG00000199031,ENSG00000269877,ENSG00000238150,ENSG00000229000
chr19	53977593	53977888	19:53977593-53977888	ENSG00000167633,ENSG00000264257,ENSG00000243772,ENSG00000215765,ENSG00000242019,ENSG00000228790,ENSG00000104972,ENSG00000240197,ENSG00000240296,ENSG00000212314,ENSG00000248385,ENSG00000189068,ENSG00000276206,ENSG00000130433,ENSG00000284583,ENSG00000142408,ENSG00000105605,ENSG00000142405,ENSG00000269564,ENSG00000199143,ENSG00000199095,ENSG00000284568,ENSG00000199031,ENSG00000269877,ENSG00000238150,ENSG00000229000,ENSG00000237589,ENSG00000252979,ENSG00000284362,ENSG00000269842,ENSG00000207620,ENSG00000252063,ENSG00000221548,ENSG00000207767,ENSG00000207979,ENSG00000207992,ENSG00000283685,ENSG00000207861,ENSG00000207838,ENSG00000207699,ENSG00000207946,ENSG00000207987,ENSG00000211532,ENSG00000207925,ENSG00000207799,ENSG00000207837,ENSG00000207735,ENSG00000207981,ENSG00000207734,ENSG00000283289,ENSG00000207862,ENSG00000207722,ENSG00000207706,ENSG00000283455,ENSG00000207711,ENSG00000207825,ENSG00000221421,ENSG00000207788,ENSG00000207615,ENSG00000283540,ENSG00000207869,ENSG00000221017,ENSG00000204595,ENSG00000242668
chr19	54102643	54102890	19:54102643-54102890	ENSG00000240197,ENSG00000264703,ENSG00000131042,ENSG00000240296,ENSG00000249189,ENSG00000244482,ENSG00000237017,ENSG00000105618,ENSG00000105619,ENSG00000170906,ENSG00000170909,ENSG00000248385,ENSG00000189068,ENSG00000276206,ENSG00000105605,ENSG00000269564,ENSG00000199143,ENSG00000199095,ENSG00000284568,ENSG00000199031,ENSG00000269877
chr19	54115150	54115793	19:54115150-54115793	ENSG00000240296,ENSG00000212314,ENSG00000237017,ENSG00000105618,ENSG00000105619,ENSG00000170906,ENSG00000170909,ENSG00000248385,ENSG00000189068
chr19	54136843	54137752	19:54136843-54137752	ENSG00000251431,ENSG00000276758,ENSG00000240197,ENSG00000264703,ENSG00000131042,ENSG00000240296,ENSG00000212314,ENSG00000105609,ENSG00000249189,ENSG00000244482,ENSG00000235081,ENSG00000125505,ENSG00000167608,ENSG00000105617,ENSG00000088038,ENSG00000237017,ENSG00000105618,ENSG00000105619,ENSG00000248385
chr19	54159479	54160086	19:54159479-54160086	ENSG00000187116,ENSG00000234436,ENSG00000251431,ENSG00000276758,ENSG00000240197,ENSG00000264703,ENSG00000131042,ENSG00000240296,ENSG00000212314,ENSG00000105609,ENSG00000249189,ENSG00000244482,ENSG00000235081,ENSG00000269524,ENSG00000204577,ENSG00000170889,ENSG00000170892,ENSG00000125505,ENSG00000167608,ENSG00000105617,ENSG00000088038,ENSG00000237017,ENSG00000105618,ENSG00000105619,ENSG00000248385,ENSG00000189068,ENSG00000269564,ENSG00000199143,ENSG00000199095,ENSG00000284568,ENSG00000199031,ENSG00000269877
chr19	54189292	54189580	19:54189292-54189580	ENSG00000249189,ENSG00000244482,ENSG00000235081,ENSG00000170892,ENSG00000125505,ENSG00000167608
chr19	54189778	54191258	19:54189778-54191258	ENSG00000240197,ENSG00000264703,ENSG00000131042,ENSG00000240296,ENSG00000212314,ENSG00000105609,ENSG00000249189,ENSG00000244482,ENSG00000235081,ENSG00000269524,ENSG00000204577,ENSG00000224579,ENSG00000170889,ENSG00000223660,ENSG00000170892,ENSG00000125505,ENSG00000167608
chr19	54200688	54201080	19:54200688-54201080	ENSG00000234436,ENSG00000240197,ENSG00000264703,ENSG00000131042,ENSG00000240296,ENSG00000212314,ENSG00000105609,ENSG00000249189,ENSG00000244482,ENSG00000235081,ENSG00000269524,ENSG00000204577,ENSG00000224579,ENSG00000170889,ENSG00000223660,ENSG00000170892,ENSG00000125505,ENSG00000167608
chr19	54210848	54211115	19:54210848-54211115	ENSG00000187116,ENSG00000234436,ENSG00000251431,ENSG00000276758,ENSG00000240197,ENSG00000264703,ENSG00000131042,ENSG00000240296,ENSG00000212314,ENSG00000105609,ENSG00000249189,ENSG00000244482,ENSG00000235081,ENSG00000269524,ENSG00000204577,ENSG00000224579,ENSG00000170889,ENSG00000223660,ENSG00000170892,ENSG00000125505,ENSG00000167608,ENSG00000248385
chr19	54361849	54362214	19:54361849-54362214	ENSG00000239998,ENSG00000167613,ENSG00000239961,ENSG00000250507,ENSG00000249654,ENSG00000275210,ENSG00000187116,ENSG00000234436,ENSG00000251431,ENSG00000276758,ENSG00000240197,ENSG00000264703,ENSG00000131042,ENSG00000240296,ENSG00000105609,ENSG00000249189
chr19	54378244	54378512	19:54378244-54378512	ENSG00000022556,ENSG00000275012,ENSG00000167634,ENSG00000189430,ENSG00000268734,ENSG00000186431,ENSG00000199308,ENSG00000240403,ENSG00000221957,ENSG00000167633,ENSG00000189013,ENSG00000264257,ENSG00000125498,ENSG00000242473,ENSG00000243772,ENSG00000215765,ENSG00000242019,ENSG00000170858,ENSG00000228790,ENSG00000186152,ENSG00000225370,ENSG00000237323,ENSG00000242856,ENSG00000277636,ENSG00000186818,ENSG00000224730,ENSG00000104972,ENSG00000238094,ENSG00000104974,ENSG00000269271,ENSG00000239998,ENSG00000235181,ENSG00000104970,ENSG00000213016,ENSG00000167614,ENSG00000237955,ENSG00000167613,ENSG00000239961,ENSG00000250507,ENSG00000249654,ENSG00000275210,ENSG00000187116,ENSG00000234436,ENSG00000251431,ENSG00000276758,ENSG00000240197,ENSG00000264703,ENSG00000131042,ENSG00000240296,ENSG00000212314,ENSG00000105609,ENSG00000249189,ENSG00000244482,ENSG00000189068
chr19	54388185	54388463	19:54388185-54388463	ENSG00000243494,ENSG00000275012,ENSG00000189430,ENSG00000186431,ENSG00000199308,ENSG00000240403,ENSG00000221957,ENSG00000167633,ENSG00000189013,ENSG00000264257,ENSG00000125498,ENSG00000242473,ENSG00000243772,ENSG00000215765,ENSG00000242019,ENSG00000170858,ENSG00000228790,ENSG00000186152,ENSG00000225370,ENSG00000237323,ENSG00000242856,ENSG00000277636,ENSG00000186818,ENSG00000224730,ENSG00000104972,ENSG00000238094,ENSG00000104974,ENSG00000269271,ENSG00000239998,ENSG00000235181,ENSG00000104970,ENSG00000213016,ENSG00000267838,ENSG00000269873,ENSG00000268496,ENSG00000227407,ENSG00000167614,ENSG00000237955,ENSG00000167613,ENSG00000239961,ENSG00000250507,ENSG00000249654,ENSG00000275210,ENSG00000187116,ENSG00000234436,ENSG00000251431,ENSG00000276758,ENSG00000240197,ENSG00000264703,ENSG00000131042,ENSG00000240296,ENSG00000212314,ENSG00000105609,ENSG00000249189
chr19	54448822	54449651	19:54448822-54449651	ENSG00000267265,ENSG00000243494,ENSG00000022556,ENSG00000275012,ENSG00000167634,ENSG00000189430,ENSG00000268734,ENSG00000186431,ENSG00000199308,ENSG00000240403,ENSG00000221957,ENSG00000189013,ENSG00000264257,ENSG00000243772,ENSG00000215765,ENSG00000242019,ENSG00000170858,ENSG00000228790,ENSG00000186152,ENSG00000225370,ENSG00000237323,ENSG00000242856,ENSG00000277636,ENSG00000186818,ENSG00000224730,ENSG00000104972,ENSG00000238094,ENSG00000104974,ENSG00000269271,ENSG00000239998,ENSG00000235181,ENSG00000104970,ENSG00000213016,ENSG00000167617,ENSG00000275183,ENSG00000167615,ENSG00000235681,ENSG00000226696,ENSG00000267838,ENSG00000269873,ENSG00000268496,ENSG00000227407,ENSG00000167614,ENSG00000239961,ENSG00000250507,ENSG00000249654,ENSG00000275210,ENSG00000187116,ENSG00000234436,ENSG00000251431,ENSG00000276758,ENSG00000240197,ENSG00000264703,ENSG00000131042,ENSG00000240296,ENSG00000212314,ENSG00000105609,ENSG00000249189,ENSG00000244482
chr19	54462928	54464358	19:54462928-54464358	ENSG00000268734,ENSG00000264257,ENSG00000215765,ENSG00000242019,ENSG00000186152,ENSG00000225370,ENSG00000237323,ENSG00000242856,ENSG00000277636,ENSG00000186818,ENSG00000224730,ENSG00000104972,ENSG00000238094,ENSG00000104974,ENSG00000269271,ENSG00000239998,ENSG00000235181,ENSG00000104970,ENSG00000167617,ENSG00000275183,ENSG00000167615,ENSG00000235681,ENSG00000226696,ENSG00000267838,ENSG00000269873,ENSG00000268496,ENSG00000227407,ENSG00000167614
chr19	54509339	54509534	19:54509339-54509534	ENSG00000022556,ENSG00000275012,ENSG00000167634,ENSG00000189430,ENSG00000268734,ENSG00000186431,ENSG00000199308,ENSG00000240403,ENSG00000221957,ENSG00000167633,ENSG00000189013,ENSG00000264257,ENSG00000125498,ENSG00000243772,ENSG00000215765,ENSG00000242019,ENSG00000170858,ENSG00000228790,ENSG00000186152,ENSG00000225370,ENSG00000237323,ENSG00000242856,ENSG00000277636,ENSG00000186818,ENSG00000224730,ENSG00000104972,ENSG00000238094,ENSG00000104974,ENSG00000269271,ENSG00000239998,ENSG00000235181,ENSG00000104970,ENSG00000213016,ENSG00000167618,ENSG00000167617,ENSG00000167614,ENSG00000187116,ENSG00000234436,ENSG00000240197,ENSG00000264703,ENSG00000131042
chr19	55063019	55063269	19:55063019-55063269	ENSG00000131037,ENSG00000160439,ENSG00000267149,ENSG00000088053,ENSG00000267265,ENSG00000243494,ENSG00000022556,ENSG00000275012,ENSG00000167634,ENSG00000189430,ENSG00000186431,ENSG00000199308,ENSG00000240403,ENSG00000189013,ENSG00000264257,ENSG00000225370,ENSG00000237323
chr19	55117332	55118144	19:55117332-55118144	ENSG00000287170,ENSG00000267507,ENSG00000275863,ENSG00000105048,ENSG00000129991,ENSG00000267110,ENSG00000267577,ENSG00000080031,ENSG00000180089,ENSG00000229292,ENSG00000125503,ENSG00000131037,ENSG00000160439,ENSG00000267149,ENSG00000088053,ENSG00000267265,ENSG00000243494,ENSG00000022556,ENSG00000275012,ENSG00000167634,ENSG00000189430,ENSG00000268734,ENSG00000186431,ENSG00000199308,ENSG00000240403,ENSG00000221957,ENSG00000167633,ENSG00000189013,ENSG00000264257,ENSG00000243772,ENSG00000170858,ENSG00000228790,ENSG00000225370,ENSG00000237323,ENSG00000242856,ENSG00000277636,ENSG00000186818,ENSG00000104972
chr19	55166698	55167048	19:55166698-55167048	ENSG00000105048,ENSG00000129991,ENSG00000267110,ENSG00000167646,ENSG00000267577,ENSG00000239137,ENSG00000129990,ENSG00000080031
chr19	55179132	55179641	19:55179132-55179641	ENSG00000105048,ENSG00000129991,ENSG00000267110,ENSG00000167646,ENSG00000267577,ENSG00000239137,ENSG00000129990,ENSG00000080031,ENSG00000286230,ENSG00000267649,ENSG00000180089,ENSG00000276570,ENSG00000275519,ENSG00000278328,ENSG00000131037,ENSG00000088053,ENSG00000267265,ENSG00000243494,ENSG00000022556,ENSG00000275012,ENSG00000167634,ENSG00000189430,ENSG00000268734,ENSG00000186431,ENSG00000199308,ENSG00000240403,ENSG00000221957,ENSG00000189013,ENSG00000264257,ENSG00000243772,ENSG00000186152,ENSG00000237323,ENSG00000224730,ENSG00000104974
chr19	55253866	55254469	19:55253866-55254469	ENSG00000080031,ENSG00000286230,ENSG00000267649,ENSG00000180089,ENSG00000276570,ENSG00000105063,ENSG00000275519,ENSG00000278328,ENSG00000278264
chr19	55258766	55259647	19:55258766-55259647	ENSG00000105048,ENSG00000129991,ENSG00000267577,ENSG00000080031,ENSG00000286230,ENSG00000267649,ENSG00000180089,ENSG00000276570,ENSG00000105063,ENSG00000275519,ENSG00000278328,ENSG00000278264,ENSG00000133265,ENSG00000160469,ENSG00000243494,ENSG00000268734,ENSG00000186431,ENSG00000189013,ENSG00000125498,ENSG00000242856,ENSG00000277636
chr19	55279897	55280464	19:55279897-55280464	ENSG00000105048,ENSG00000129991,ENSG00000267577,ENSG00000080031,ENSG00000286230,ENSG00000267649,ENSG00000180089,ENSG00000276570,ENSG00000105063,ENSG00000275519,ENSG00000278328,ENSG00000133265,ENSG00000160469,ENSG00000180061,ENSG00000180043,ENSG00000095752,ENSG00000189430,ENSG00000186431,ENSG00000221957,ENSG00000264257,ENSG00000125498
chr19	55301760	55302199	19:55301760-55302199	ENSG00000286230,ENSG00000267649,ENSG00000180089,ENSG00000160469,ENSG00000268729,ENSG00000180061,ENSG00000276831,ENSG00000133247,ENSG00000180043,ENSG00000095752,ENSG00000160472,ENSG00000269275,ENSG00000233493
chr19	55305496	55305881	19:55305496-55305881	ENSG00000160469,ENSG00000268729,ENSG00000180061,ENSG00000180043,ENSG00000095752
chr19	55338813	55340112	19:55338813-55340112	ENSG00000080031,ENSG00000180089,ENSG00000160469,ENSG00000268729,ENSG00000180061,ENSG00000276831,ENSG00000133247,ENSG00000160471,ENSG00000267706,ENSG00000180043,ENSG00000095752,ENSG00000160472,ENSG00000269275,ENSG00000233493,ENSG00000268734
chr19	55353631	55354278	19:55353631-55354278	ENSG00000180061,ENSG00000276831,ENSG00000133247,ENSG00000160471,ENSG00000267706,ENSG00000180043,ENSG00000095752,ENSG00000160472,ENSG00000269275
chr19	55383841	55384304	19:55383841-55384304	ENSG00000180043,ENSG00000095752,ENSG00000160472,ENSG00000269275,ENSG00000233493,ENSG00000108107,ENSG00000284029
chr19	55385179	55386318	19:55385179-55386318	ENSG00000105048,ENSG00000080031,ENSG00000286230,ENSG00000267649,ENSG00000180089,ENSG00000180043,ENSG00000095752,ENSG00000160472,ENSG00000269275,ENSG00000233493,ENSG00000108107,ENSG00000284029,ENSG00000108106
chr19	55407378	55408456	19:55407378-55408456	ENSG00000105048,ENSG00000129991,ENSG00000267577,ENSG00000080031,ENSG00000286230,ENSG00000267649,ENSG00000180089,ENSG00000276570,ENSG00000275519,ENSG00000278328,ENSG00000180043,ENSG00000095752,ENSG00000160472,ENSG00000269275,ENSG00000233493,ENSG00000108107,ENSG00000284029,ENSG00000108106,ENSG00000187902,ENSG00000131037,ENSG00000088053,ENSG00000267265,ENSG00000022556,ENSG00000275012,ENSG00000167634,ENSG00000186431,ENSG00000199308,ENSG00000240403,ENSG00000221957,ENSG00000189013,ENSG00000264257,ENSG00000215765,ENSG00000242019,ENSG00000170858,ENSG00000228790,ENSG00000186152,ENSG00000225370,ENSG00000242856,ENSG00000277636,ENSG00000224730
chr19	55421386	55421671	19:55421386-55421671	ENSG00000105048,ENSG00000129991,ENSG00000267577,ENSG00000080031,ENSG00000286230,ENSG00000267649,ENSG00000180089,ENSG00000276570,ENSG00000275519,ENSG00000278328,ENSG00000180043,ENSG00000095752,ENSG00000187902,ENSG00000223638,ENSG00000229292,ENSG00000255238,ENSG00000131037,ENSG00000088053,ENSG00000243494,ENSG00000022556,ENSG00000275012,ENSG00000167634,ENSG00000189430,ENSG00000268734,ENSG00000186431,ENSG00000199308,ENSG00000221957,ENSG00000167633,ENSG00000264257,ENSG00000125498,ENSG00000243772,ENSG00000228790,ENSG00000186152,ENSG00000225370,ENSG00000237323,ENSG00000242856,ENSG00000277636,ENSG00000186818,ENSG00000224730,ENSG00000269271
chr19	55451376	55451578	19:55451376-55451578	ENSG00000187902,ENSG00000063241
chr19	55461595	55462161	19:55461595-55462161	ENSG00000105048,ENSG00000129991,ENSG00000267577,ENSG00000080031,ENSG00000276570,ENSG00000275519,ENSG00000187902,ENSG00000063241,ENSG00000283567,ENSG00000279063,ENSG00000269859,ENSG00000197483,ENSG00000090971,ENSG00000179954,ENSG00000187550,ENSG00000223638,ENSG00000255238,ENSG00000131037,ENSG00000088053,ENSG00000267265,ENSG00000243494,ENSG00000022556,ENSG00000167634,ENSG00000189430,ENSG00000268734,ENSG00000186431,ENSG00000199308,ENSG00000240403,ENSG00000186152
chr19	55476284	55477225	19:55476284-55477225	ENSG00000105048,ENSG00000129991,ENSG00000267577,ENSG00000187902,ENSG00000063241,ENSG00000283567,ENSG00000279063,ENSG00000269859,ENSG00000197483,ENSG00000090971,ENSG00000179954,ENSG00000187550,ENSG00000231274,ENSG00000223638,ENSG00000255238,ENSG00000189430,ENSG00000268734,ENSG00000240403,ENSG00000189013,ENSG00000125498,ENSG00000215765,ENSG00000242019
chr19	55484844	55485358	19:55484844-55485358	ENSG00000269859,ENSG00000197483,ENSG00000090971,ENSG00000179954
chr19	55503688	55504286	19:55503688-55504286	ENSG00000105048,ENSG00000129991,ENSG00000267577,ENSG00000080031,ENSG00000180089,ENSG00000276570,ENSG00000275519,ENSG00000187902,ENSG00000063241,ENSG00000283567,ENSG00000279063,ENSG00000269859,ENSG00000197483,ENSG00000090971,ENSG00000179954,ENSG00000187550,ENSG00000231274,ENSG00000267689,ENSG00000268593,ENSG00000185792,ENSG00000222524,ENSG00000229292,ENSG00000255238,ENSG00000179873,ENSG00000160505,ENSG00000173572,ENSG00000179709,ENSG00000171487,ENSG00000131037,ENSG00000088053,ENSG00000267265,ENSG00000243494,ENSG00000022556,ENSG00000275012,ENSG00000167634,ENSG00000189430,ENSG00000268734,ENSG00000186431,ENSG00000199308,ENSG00000240403,ENSG00000221957,ENSG00000167633,ENSG00000189013,ENSG00000242473,ENSG00000243772,ENSG00000215765,ENSG00000242019,ENSG00000170858,ENSG00000228790,ENSG00000186152,ENSG00000225370,ENSG00000237323,ENSG00000242856,ENSG00000277636,ENSG00000186818,ENSG00000104972,ENSG00000104974
chr19	55516976	55517374	19:55516976-55517374	ENSG00000105048,ENSG00000187550,ENSG00000231274,ENSG00000218891,ENSG00000179943,ENSG00000171443,ENSG00000261221,ENSG00000276488,ENSG00000179922,ENSG00000267689,ENSG00000268593,ENSG00000185792,ENSG00000222524,ENSG00000223638,ENSG00000255238,ENSG00000179873,ENSG00000160505,ENSG00000173572,ENSG00000179709,ENSG00000267265,ENSG00000243494,ENSG00000189430,ENSG00000268734,ENSG00000199308,ENSG00000221957,ENSG00000215765,ENSG00000242019,ENSG00000186152,ENSG00000225370,ENSG00000242856,ENSG00000277636,ENSG00000224730,ENSG00000104972
chr19	55580874	55581131	19:55580874-55581131	ENSG00000187550,ENSG00000231274,ENSG00000218891
chr19	55587283	55587621	19:55587283-55587621	ENSG00000187550,ENSG00000231274,ENSG00000218891,ENSG00000179943,ENSG00000171443
chr19	55599114	55600483	19:55599114-55600483	ENSG00000187550,ENSG00000231274,ENSG00000218891,ENSG00000179943,ENSG00000171443,ENSG00000261221,ENSG00000179922,ENSG00000223638
chr19	55605175	55605921	19:55605175-55605921	ENSG00000187550,ENSG00000231274,ENSG00000179943,ENSG00000171443,ENSG00000261221,ENSG00000276488,ENSG00000179922,ENSG00000255238
chr19	55606111	55606414	19:55606111-55606414	ENSG00000231274,ENSG00000179943,ENSG00000171443,ENSG00000261221,ENSG00000276488,ENSG00000179922
chr19	55626409	55626789	19:55626409-55626789	ENSG00000105048,ENSG00000187550,ENSG00000231274,ENSG00000171443,ENSG00000261221,ENSG00000276488,ENSG00000179922,ENSG00000213015,ENSG00000171425,ENSG00000063244,ENSG00000267117,ENSG00000267689,ENSG00000268593,ENSG00000185792,ENSG00000222524,ENSG00000223638,ENSG00000229292,ENSG00000255238,ENSG00000179873,ENSG00000160505,ENSG00000171487,ENSG00000022556,ENSG00000275012,ENSG00000186431,ENSG00000221957,ENSG00000125498,ENSG00000228790,ENSG00000225370
chr19	55634708	55635186	19:55634708-55635186	ENSG00000187550,ENSG00000231274,ENSG00000261221,ENSG00000179922,ENSG00000213015,ENSG00000171425,ENSG00000063244,ENSG00000267523,ENSG00000267096,ENSG00000267689,ENSG00000268593,ENSG00000185792,ENSG00000222524,ENSG00000223638,ENSG00000229292,ENSG00000255238,ENSG00000179873,ENSG00000160505,ENSG00000179709,ENSG00000267522,ENSG00000125498
chr19	55640082	55640332	19:55640082-55640332	ENSG00000213015,ENSG00000171425,ENSG00000173581
chr19	55640899	55641218	19:55640899-55641218	ENSG00000213015,ENSG00000171425,ENSG00000173581
chr19	55642710	55642907	19:55642710-55642907	ENSG00000213015,ENSG00000171425,ENSG00000173581
chr19	55643480	55643716	19:55643480-55643716	ENSG00000213015,ENSG00000171425,ENSG00000173581,ENSG00000063244
chr19	55647985	55648481	19:55647985-55648481	ENSG00000213015,ENSG00000171425,ENSG00000173581,ENSG00000063244
chr19	55653776	55655660	19:55653776-55655660	ENSG00000213015,ENSG00000171425,ENSG00000173581,ENSG00000063244,ENSG00000267523,ENSG00000267096,ENSG00000267117,ENSG00000267689,ENSG00000268593
chr19	55674877	55675623	19:55674877-55675623	ENSG00000063244,ENSG00000267523,ENSG00000267096,ENSG00000063245,ENSG00000267117,ENSG00000267689,ENSG00000268593,ENSG00000185792,ENSG00000222524,ENSG00000223638,ENSG00000229292,ENSG00000255238,ENSG00000179873,ENSG00000160505,ENSG00000173572,ENSG00000179709,ENSG00000171487,ENSG00000088053,ENSG00000267265,ENSG00000243494,ENSG00000022556,ENSG00000275012,ENSG00000167634,ENSG00000199308,ENSG00000189013,ENSG00000125498,ENSG00000215765,ENSG00000242019,ENSG00000228790,ENSG00000104972
chr19	56105249	56105513	19:56105249-56105513	ENSG00000171487,ENSG00000267522,ENSG00000142409,ENSG00000223060,ENSG00000197487,ENSG00000197213,ENSG00000204532,ENSG00000242411,ENSG00000267908,ENSG00000266907,ENSG00000267145,ENSG00000266932,ENSG00000267429
chr19	56111698	56111926	19:56111698-56111926	ENSG00000179873,ENSG00000160505,ENSG00000173572,ENSG00000179709,ENSG00000171487,ENSG00000267522,ENSG00000142409,ENSG00000223060,ENSG00000197487,ENSG00000197213,ENSG00000204532,ENSG00000242411,ENSG00000267908,ENSG00000267710,ENSG00000266907,ENSG00000267145,ENSG00000266932,ENSG00000267429
chr19	56120995	56121921	19:56120995-56121921	ENSG00000185792,ENSG00000222524,ENSG00000223638,ENSG00000229292,ENSG00000255238,ENSG00000179873,ENSG00000160505,ENSG00000173572,ENSG00000179709,ENSG00000171487,ENSG00000267522,ENSG00000142409,ENSG00000223060,ENSG00000279959,ENSG00000167685,ENSG00000197487,ENSG00000197213,ENSG00000204532,ENSG00000242411,ENSG00000267908,ENSG00000267710,ENSG00000200646,ENSG00000213014,ENSG00000266907,ENSG00000267145,ENSG00000266932,ENSG00000267429
chr19	56140654	56141238	19:56140654-56141238	ENSG00000185792,ENSG00000222524,ENSG00000223638,ENSG00000229292,ENSG00000160505,ENSG00000173572,ENSG00000179709,ENSG00000171487,ENSG00000267522,ENSG00000142409,ENSG00000223060,ENSG00000279959,ENSG00000167685,ENSG00000279794,ENSG00000197487,ENSG00000197213,ENSG00000204532,ENSG00000242411,ENSG00000267908,ENSG00000267710,ENSG00000267549,ENSG00000200646,ENSG00000213014,ENSG00000266907,ENSG00000267145,ENSG00000266932,ENSG00000267429,ENSG00000221957
chr19	56314433	56315542	19:56314433-56315542	ENSG00000173572,ENSG00000171487,ENSG00000267522,ENSG00000197487,ENSG00000197213,ENSG00000204532,ENSG00000242411,ENSG00000131848,ENSG00000267908,ENSG00000267710,ENSG00000267298,ENSG00000267549,ENSG00000200646,ENSG00000213014,ENSG00000266907,ENSG00000267145,ENSG00000266932,ENSG00000267429
chr19	56368019	56368637	19:56368019-56368637	ENSG00000173572,ENSG00000171487,ENSG00000267522,ENSG00000197213,ENSG00000204532,ENSG00000242411,ENSG00000131848,ENSG00000267908,ENSG00000266907,ENSG00000267145,ENSG00000266932,ENSG00000267429,ENSG00000267606,ENSG00000240225,ENSG00000285996
chr19	56393218	56393790	19:56393218-56393790	ENSG00000179873,ENSG00000173572,ENSG00000179709,ENSG00000171487,ENSG00000267522,ENSG00000197213,ENSG00000204532,ENSG00000242411,ENSG00000267908,ENSG00000267710,ENSG00000266907,ENSG00000267145,ENSG00000266932,ENSG00000267429,ENSG00000267606,ENSG00000240225,ENSG00000018869,ENSG00000285996,ENSG00000267781,ENSG00000267192,ENSG00000267454,ENSG00000198440,ENSG00000198046,ENSG00000166770,ENSG00000276578,ENSG00000268182,ENSG00000269699,ENSG00000268407,ENSG00000198300,ENSG00000268654,ENSG00000274777,ENSG00000269786
chr19	56403773	56404730	19:56403773-56404730	ENSG00000160505,ENSG00000179709,ENSG00000267908,ENSG00000267145,ENSG00000266932,ENSG00000267429,ENSG00000018869,ENSG00000285996,ENSG00000267781,ENSG00000267192,ENSG00000267454,ENSG00000198440,ENSG00000198046,ENSG00000166770,ENSG00000276578,ENSG00000268182,ENSG00000269699,ENSG00000269786
chr19	56477849	56478120	19:56477849-56478120	ENSG00000198046,ENSG00000166770,ENSG00000279405,ENSG00000276578
chr19	56507525	56508077	19:56507525-56508077	ENSG00000171487,ENSG00000198046,ENSG00000166770,ENSG00000279405,ENSG00000276578,ENSG00000196263,ENSG00000267224,ENSG00000267421,ENSG00000196867,ENSG00000268182,ENSG00000269699,ENSG00000198300,ENSG00000268654,ENSG00000274777
chr19	56538253	56539138	19:56538253-56539138	ENSG00000267145,ENSG00000267429,ENSG00000198046,ENSG00000166770,ENSG00000279405,ENSG00000276578,ENSG00000196263,ENSG00000267224,ENSG00000267421,ENSG00000196867,ENSG00000269696,ENSG00000197016,ENSG00000268182,ENSG00000269699,ENSG00000268407,ENSG00000198300,ENSG00000268654
chr19	56567181	56567843	19:56567181-56567843	ENSG00000223638,ENSG00000179709,ENSG00000267145,ENSG00000266932,ENSG00000276578,ENSG00000267224,ENSG00000267421,ENSG00000196867,ENSG00000269696,ENSG00000197016,ENSG00000268847,ENSG00000197951,ENSG00000269793,ENSG00000268182,ENSG00000269699,ENSG00000268407,ENSG00000198300,ENSG00000268654,ENSG00000274777,ENSG00000269786
chr19	56595136	56595670	19:56595136-56595670	ENSG00000185792,ENSG00000222524,ENSG00000255238,ENSG00000179873,ENSG00000160505,ENSG00000173572,ENSG00000179709,ENSG00000171487,ENSG00000204532,ENSG00000242411,ENSG00000267908,ENSG00000267145,ENSG00000266932,ENSG00000267429,ENSG00000276578,ENSG00000269696,ENSG00000197016,ENSG00000268847,ENSG00000197951,ENSG00000269793,ENSG00000268182,ENSG00000286125,ENSG00000268067,ENSG00000269699,ENSG00000268407,ENSG00000198300,ENSG00000268654,ENSG00000274777,ENSG00000269786,ENSG00000268483
chr19	56671314	56671977	19:56671314-56671977	ENSG00000268182,ENSG00000127903,ENSG00000286125,ENSG00000268067,ENSG00000269699,ENSG00000268407,ENSG00000198300,ENSG00000268654,ENSG00000274777,ENSG00000269786
chr19	56745055	56745381	19:56745055-56745381	ENSG00000268182,ENSG00000286125,ENSG00000268067,ENSG00000269699,ENSG00000268407,ENSG00000198300,ENSG00000268654,ENSG00000274777,ENSG00000269786,ENSG00000268483
chr19	57103939	57104172	19:57103939-57104172	ENSG00000269699,ENSG00000198300,ENSG00000268654,ENSG00000274777,ENSG00000269786,ENSG00000268483,ENSG00000274219,ENSG00000131864,ENSG00000141946,ENSG00000270293,ENSG00000270790
chr19	57171596	57171846	19:57171596-57171846	ENSG00000268483,ENSG00000274219,ENSG00000131864,ENSG00000141946,ENSG00000270293,ENSG00000270790,ENSG00000258873,ENSG00000268379
chr19	57172247	57172484	19:57172247-57172484	ENSG00000268407,ENSG00000268654,ENSG00000269786,ENSG00000268483,ENSG00000274219,ENSG00000131864,ENSG00000141946,ENSG00000270293,ENSG00000270790,ENSG00000258873,ENSG00000268379
chr19	57191237	57192114	19:57191237-57192114	ENSG00000179709,ENSG00000269699,ENSG00000268407,ENSG00000198300,ENSG00000268654,ENSG00000274777,ENSG00000269786,ENSG00000268483,ENSG00000274219,ENSG00000131864,ENSG00000141946,ENSG00000270293,ENSG00000270790,ENSG00000258873,ENSG00000279541,ENSG00000268713,ENSG00000105146,ENSG00000083844,ENSG00000268379
chr19	57240279	57241078	19:57240279-57241078	ENSG00000269699,ENSG00000198300,ENSG00000268654,ENSG00000274777,ENSG00000269786,ENSG00000268483,ENSG00000274219,ENSG00000131864,ENSG00000141946,ENSG00000270293,ENSG00000270790,ENSG00000268205,ENSG00000279541,ENSG00000197714,ENSG00000267871,ENSG00000268713,ENSG00000204524,ENSG00000105146
chr19	57279821	57280745	19:57279821-57280745	ENSG00000274219,ENSG00000270293,ENSG00000270790,ENSG00000268723,ENSG00000268205,ENSG00000279541,ENSG00000197714,ENSG00000267871,ENSG00000268713,ENSG00000204524,ENSG00000105146
chr19	57320148	57320858	19:57320148-57320858	ENSG00000268407,ENSG00000274777,ENSG00000269786,ENSG00000268483,ENSG00000274219,ENSG00000131864,ENSG00000141946,ENSG00000270293,ENSG00000270790,ENSG00000268133,ENSG00000256060,ENSG00000152433,ENSG00000131845,ENSG00000268678,ENSG00000178229,ENSG00000268723,ENSG00000268205,ENSG00000279541,ENSG00000197714,ENSG00000267871,ENSG00000268713,ENSG00000105146
chr19	57350977	57351589	19:57350977-57351589	ENSG00000269786,ENSG00000268483,ENSG00000268133,ENSG00000256060,ENSG00000152433,ENSG00000131845,ENSG00000268678,ENSG00000268205,ENSG00000279541,ENSG00000268713
chr19	57363111	57363788	19:57363111-57363788	ENSG00000268533,ENSG00000269533,ENSG00000188785,ENSG00000268133,ENSG00000256060,ENSG00000152433,ENSG00000131845,ENSG00000268678,ENSG00000268205,ENSG00000279541,ENSG00000268713
chr19	57389538	57390120	19:57389538-57390120	ENSG00000198300,ENSG00000268654,ENSG00000141946,ENSG00000268545,ENSG00000178201,ENSG00000276449,ENSG00000186272,ENSG00000268533,ENSG00000269533,ENSG00000188785,ENSG00000268133,ENSG00000256060,ENSG00000152433,ENSG00000268205,ENSG00000268713
chr19	57410850	57411577	19:57410850-57411577	ENSG00000131864,ENSG00000141946,ENSG00000268545,ENSG00000178201,ENSG00000276449,ENSG00000186230,ENSG00000186272,ENSG00000268533,ENSG00000269533,ENSG00000188785
chr19	57434952	57435706	19:57434952-57435706	ENSG00000269097,ENSG00000268266,ENSG00000197128,ENSG00000268545,ENSG00000178201,ENSG00000276449,ENSG00000268163,ENSG00000186230,ENSG00000186272,ENSG00000268533
chr19	57477304	57477972	19:57477304-57477972	ENSG00000152439,ENSG00000268107,ENSG00000105136,ENSG00000268266,ENSG00000197128,ENSG00000268545,ENSG00000178201,ENSG00000276449,ENSG00000268163
chr19	57487595	57488163	19:57487595-57488163	ENSG00000152439,ENSG00000268107,ENSG00000105136,ENSG00000268266,ENSG00000197128,ENSG00000268545,ENSG00000178201,ENSG00000276449,ENSG00000268163
chr19	57499734	57500251	19:57499734-57500251	ENSG00000270837,ENSG00000269097,ENSG00000121406,ENSG00000152439,ENSG00000268107,ENSG00000105136,ENSG00000268266,ENSG00000197128,ENSG00000268545,ENSG00000178201,ENSG00000276449,ENSG00000268163
chr19	57527193	57527802	19:57527193-57527802	ENSG00000141946,ENSG00000177025,ENSG00000269097,ENSG00000180532,ENSG00000083817,ENSG00000251369,ENSG00000121406,ENSG00000152439,ENSG00000268545,ENSG00000178201,ENSG00000276449,ENSG00000268163
chr19	57559460	57560037	19:57559460-57560037	ENSG00000269786,ENSG00000269097,ENSG00000180532,ENSG00000083817,ENSG00000251369,ENSG00000121406,ENSG00000268545,ENSG00000178201
chr19	57578504	57579188	19:57578504-57579188	ENSG00000269097,ENSG00000180532,ENSG00000213762,ENSG00000183647,ENSG00000171649,ENSG00000083817,ENSG00000251369
chr19	57583858	57584351	19:57583858-57584351	ENSG00000269097,ENSG00000183647,ENSG00000171649,ENSG00000083817
chr19	57599605	57600374	19:57599605-57600374	ENSG00000269097,ENSG00000180532,ENSG00000213762,ENSG00000183647,ENSG00000171649
chr19	57613976	57614472	19:57613976-57614472	ENSG00000269097,ENSG00000180532,ENSG00000121417,ENSG00000268392,ENSG00000213762,ENSG00000183647
chr19	57632960	57633540	19:57632960-57633540	ENSG00000269097,ENSG00000180532,ENSG00000121417,ENSG00000268392,ENSG00000213762
chr19	57681653	57682353	19:57681653-57682353	ENSG00000213753,ENSG00000269600,ENSG00000269026,ENSG00000204519,ENSG00000269097,ENSG00000180532
chr19	57708717	57709489	19:57708717-57709489	ENSG00000177025,ENSG00000083814,ENSG00000179909,ENSG00000269026,ENSG00000204519,ENSG00000269097,ENSG00000180532
chr19	57727186	57727921	19:57727186-57727921	ENSG00000270804,ENSG00000269867,ENSG00000083814,ENSG00000179909,ENSG00000269097,ENSG00000180532
chr19	57738477	57738723	19:57738477-57738723	ENSG00000083814
chr19	57746508	57747087	19:57746508-57747087	ENSG00000243642,ENSG00000268293,ENSG00000270804,ENSG00000269867,ENSG00000269304,ENSG00000269343,ENSG00000083828,ENSG00000152443,ENSG00000083814,ENSG00000269097,ENSG00000180532
chr19	57769381	57770090	19:57769381-57770090	ENSG00000268660,ENSG00000177025,ENSG00000270804,ENSG00000269867,ENSG00000269304,ENSG00000269343,ENSG00000268750,ENSG00000083828,ENSG00000152443
chr19	57814669	57815225	19:57814669-57815225	ENSG00000270804,ENSG00000269867,ENSG00000269304,ENSG00000269343,ENSG00000268750,ENSG00000178935
chr19	57819330	57820087	19:57819330-57820087	ENSG00000270804,ENSG00000269867,ENSG00000269304,ENSG00000269343,ENSG00000268750,ENSG00000178935
chr19	57849530	57850234	19:57849530-57850234	ENSG00000213753,ENSG00000269600,ENSG00000268660,ENSG00000286949,ENSG00000235974,ENSG00000270804,ENSG00000269867,ENSG00000198466,ENSG00000204514,ENSG00000269304,ENSG00000269343,ENSG00000268750
chr19	57888525	57889160	19:57888525-57889160	ENSG00000177025,ENSG00000270804,ENSG00000269867,ENSG00000204514
chr19	57916293	57917057	19:57916293-57917057	ENSG00000243642,ENSG00000268293,ENSG00000270837,ENSG00000268660,ENSG00000152467,ENSG00000286949,ENSG00000235974,ENSG00000177025,ENSG00000152454,ENSG00000196724,ENSG00000173480,ENSG00000269476,ENSG00000270804,ENSG00000269867
chr19	57935311	57935498	19:57935311-57935498	ENSG00000177025,ENSG00000152454,ENSG00000196724
chr19	57947274	57947951	19:57947274-57947951	ENSG00000243642,ENSG00000268293,ENSG00000176293,ENSG00000270837,ENSG00000268660,ENSG00000152467,ENSG00000286949,ENSG00000235974,ENSG00000177025,ENSG00000243234,ENSG00000152454,ENSG00000196724
chr19	58002359	58003116	19:58002359-58003116	ENSG00000243642,ENSG00000268293,ENSG00000176293,ENSG00000270837,ENSG00000268660,ENSG00000152467,ENSG00000286949,ENSG00000235974,ENSG00000176593,ENSG00000166704,ENSG00000177025
chr19	58097871	58098583	19:58097871-58098583	ENSG00000243642,ENSG00000121413,ENSG00000268293,ENSG00000269236,ENSG00000176293,ENSG00000270837,ENSG00000268660,ENSG00000152467,ENSG00000286949,ENSG00000235974,ENSG00000177025
chr19	58150570	58150878	19:58150570-58150878	ENSG00000243642,ENSG00000181894,ENSG00000268293,ENSG00000286632,ENSG00000269236,ENSG00000176293,ENSG00000270837,ENSG00000268660,ENSG00000152467,ENSG00000286949,ENSG00000235974
chr19	58154726	58155443	19:58154726-58155443	ENSG00000268483,ENSG00000243642,ENSG00000181894,ENSG00000268293,ENSG00000286632,ENSG00000269236,ENSG00000171606,ENSG00000213013,ENSG00000176293,ENSG00000270837,ENSG00000268660,ENSG00000152467,ENSG00000286949,ENSG00000235974,ENSG00000177025
chr19	58182946	58183923	19:58182946-58183923	ENSG00000243642,ENSG00000268293,ENSG00000269236,ENSG00000171606,ENSG00000213013,ENSG00000198131,ENSG00000283515,ENSG00000268201,ENSG00000176293
chr19	58228441	58229044	19:58228441-58229044	ENSG00000213013,ENSG00000268866,ENSG00000198131,ENSG00000283515,ENSG00000268201
chr19	58278429	58279144	19:58278429-58279144	ENSG00000243642,ENSG00000171606,ENSG00000213013,ENSG00000268866,ENSG00000198131,ENSG00000283515,ENSG00000268516,ENSG00000268201,ENSG00000278129,ENSG00000267216,ENSG00000142396,ENSG00000269794,ENSG00000213753,ENSG00000269600,ENSG00000176293,ENSG00000270837,ENSG00000268660,ENSG00000152467,ENSG00000177025
chr19	58304993	58305715	19:58304993-58305715	ENSG00000171606,ENSG00000213013,ENSG00000268866,ENSG00000198131,ENSG00000283515,ENSG00000268516,ENSG00000268201,ENSG00000278129,ENSG00000267216,ENSG00000142396,ENSG00000283103,ENSG00000269794,ENSG00000182318,ENSG00000277588
chr19	58326682	58327724	19:58326682-58327724	ENSG00000142396,ENSG00000283103,ENSG00000269794,ENSG00000182318,ENSG00000277588,ENSG00000268895
chr19	58347253	58347984	19:58347253-58347984	ENSG00000283103,ENSG00000269794,ENSG00000182318,ENSG00000277588,ENSG00000121410,ENSG00000268230,ENSG00000268895,ENSG00000279611,ENSG00000174586,ENSG00000268049,ENSG00000269054,ENSG00000252211,ENSG00000213753,ENSG00000269600
chr19	58356229	58357135	19:58356229-58357135	ENSG00000277588,ENSG00000121410,ENSG00000268230,ENSG00000268895,ENSG00000279611,ENSG00000174586,ENSG00000268049,ENSG00000269054,ENSG00000252211
chr19	58362313	58363152	19:58362313-58363152	ENSG00000283103,ENSG00000269794,ENSG00000182318,ENSG00000277588,ENSG00000121410,ENSG00000268230,ENSG00000268895,ENSG00000279611,ENSG00000174586,ENSG00000268049,ENSG00000269054,ENSG00000252211,ENSG00000152475,ENSG00000275924,ENSG00000130724,ENSG00000130725,ENSG00000267858,ENSG00000099326
chr19	58380532	58381481	19:58380532-58381481	ENSG00000283103,ENSG00000182318,ENSG00000174586,ENSG00000269054,ENSG00000252211,ENSG00000152475,ENSG00000083845,ENSG00000275924,ENSG00000130724,ENSG00000130725,ENSG00000267858,ENSG00000099326,ENSG00000268543,ENSG00000268307,ENSG00000269855,ENSG00000266640
chr19	58386648	58387515	19:58386648-58387515	ENSG00000174586,ENSG00000269054,ENSG00000252211,ENSG00000152475,ENSG00000083845,ENSG00000264910,ENSG00000130726,ENSG00000275924,ENSG00000130724,ENSG00000130725,ENSG00000267858,ENSG00000099326,ENSG00000268912,ENSG00000268543,ENSG00000171574,ENSG00000268307,ENSG00000269855,ENSG00000266640
chr19	58401206	58401761	19:58401206-58401761	ENSG00000152475,ENSG00000083845,ENSG00000264910,ENSG00000130726,ENSG00000275924,ENSG00000130724,ENSG00000130725,ENSG00000267858,ENSG00000099326,ENSG00000286104,ENSG00000268912,ENSG00000268543,ENSG00000232098,ENSG00000171574,ENSG00000268307,ENSG00000269855,ENSG00000266640
chr19	58408246	58408990	19:58408246-58408990	ENSG00000264910,ENSG00000130726,ENSG00000275924,ENSG00000130724,ENSG00000130725,ENSG00000267858,ENSG00000099326,ENSG00000269032,ENSG00000268912,ENSG00000268543,ENSG00000232098,ENSG00000171574,ENSG00000268307,ENSG00000269855
chr19	58440025	58440601	19:58440025-58440601	ENSG00000264910,ENSG00000130726,ENSG00000275924,ENSG00000130724,ENSG00000130725,ENSG00000267858,ENSG00000099326,ENSG00000286104,ENSG00000269032,ENSG00000083812,ENSG00000249471,ENSG00000269473,ENSG00000131849,ENSG00000268912,ENSG00000268543,ENSG00000232098,ENSG00000171574
chr19	58451262	58452019	19:58451262-58452019	ENSG00000264910,ENSG00000130726,ENSG00000275924,ENSG00000130724,ENSG00000130725,ENSG00000267858,ENSG00000099326,ENSG00000213753,ENSG00000286104,ENSG00000269032,ENSG00000083812,ENSG00000249471,ENSG00000269473,ENSG00000131849,ENSG00000268912,ENSG00000268543
chr19	58466672	58467456	19:58466672-58467456	ENSG00000264910,ENSG00000130726,ENSG00000275924,ENSG00000130724,ENSG00000130725,ENSG00000267858,ENSG00000099326,ENSG00000213753,ENSG00000286104,ENSG00000269032,ENSG00000269106,ENSG00000083838,ENSG00000083812,ENSG00000249471,ENSG00000268912,ENSG00000268543
chr19	58475705	58476416	19:58475705-58476416	ENSG00000273901,ENSG00000264910,ENSG00000130726,ENSG00000275924,ENSG00000130724,ENSG00000130725,ENSG00000267858,ENSG00000099326,ENSG00000213753,ENSG00000286104,ENSG00000269032,ENSG00000265272,ENSG00000252334,ENSG00000083807,ENSG00000269106,ENSG00000083838,ENSG00000083812,ENSG00000268912,ENSG00000268543
chr19	58488032	58488218	19:58488032-58488218	ENSG00000269032,ENSG00000265272,ENSG00000252334,ENSG00000269106,ENSG00000083838
chr19	58499143	58499785	19:58499143-58499785	ENSG00000273901,ENSG00000264910,ENSG00000130726,ENSG00000275924,ENSG00000130724,ENSG00000130725,ENSG00000267858,ENSG00000099326,ENSG00000213753,ENSG00000286104,ENSG00000269032,ENSG00000265272,ENSG00000083807,ENSG00000269106,ENSG00000083838
chr19	58513840	58514331	19:58513840-58514331	ENSG00000273901,ENSG00000119574,ENSG00000264910,ENSG00000130726,ENSG00000275924,ENSG00000130724,ENSG00000130725,ENSG00000267858,ENSG00000099326,ENSG00000213753,ENSG00000286104,ENSG00000269032,ENSG00000269600,ENSG00000083807
chr19	58519402	58520280	19:58519402-58520280	ENSG00000273901,ENSG00000119574,ENSG00000264910,ENSG00000130726,ENSG00000275924,ENSG00000130724,ENSG00000130725,ENSG00000267858,ENSG00000099326,ENSG00000213753,ENSG00000286104,ENSG00000269032,ENSG00000083807
chr19	58538434	58538925	19:58538434-58538925	-
chr19	58543852	58545036	19:58543852-58545036	-
chr19	58555059	58555393	19:58555059-58555393	-
chr19	58558343	58559333	19:58558343-58559333	-
chr19	58562561	58562995	19:58562561-58562995	-
chr19	58572752	58573686	19:58572752-58573686	-
chr19	58575161	58575861	19:58575161-58575861	-
chr19	58581126	58581627	19:58581126-58581627	-
chr2	11248	11716	2:11248-11716	-
chr2	33535	34043	2:33535-34043	ENSG00000184731,ENSG00000235779,ENSG00000277997
chr2	46086	47454	2:46086-47454	ENSG00000184731
chr2	175967	176876	2:175967-176876	ENSG00000225942,ENSG00000227061,ENSG00000035115,ENSG00000143727,ENSG00000189292,ENSG00000228643,ENSG00000235779,ENSG00000277997,ENSG00000233684
chr2	183004	183252	2:183004-183252	ENSG00000277997
chr2	193145	193422	2:193145-193422	ENSG00000227061,ENSG00000235779,ENSG00000277997,ENSG00000233684
chr2	263879	265338	2:263879-265338	ENSG00000035115,ENSG00000143727,ENSG00000189292,ENSG00000228643,ENSG00000235779,ENSG00000277997
chr2	289926	290294	2:289926-290294	ENSG00000189292,ENSG00000228643,ENSG00000235779,ENSG00000277997,ENSG00000233684
chr2	393461	394675	2:393461-394675	ENSG00000233633,ENSG00000225942,ENSG00000235779,ENSG00000277997,ENSG00000233684,ENSG00000236856,ENSG00000223985,ENSG00000284452
chr2	400502	400734	2:400502-400734	ENSG00000225942,ENSG00000235779,ENSG00000277997,ENSG00000233684,ENSG00000236856,ENSG00000223985,ENSG00000284452
chr2	420036	421073	2:420036-421073	ENSG00000233633,ENSG00000225942,ENSG00000235779,ENSG00000277997,ENSG00000233684,ENSG00000226277,ENSG00000223985,ENSG00000284452
chr2	429659	430981	2:429659-430981	ENSG00000233633,ENSG00000225942,ENSG00000235779,ENSG00000277997,ENSG00000233684,ENSG00000226277,ENSG00000223985,ENSG00000284452
chr2	437910	438504	2:437910-438504	ENSG00000233633,ENSG00000225942,ENSG00000189292,ENSG00000228643,ENSG00000235779,ENSG00000277997,ENSG00000233684,ENSG00000226277,ENSG00000223985,ENSG00000284452
chr2	460799	461294	2:460799-461294	ENSG00000233633,ENSG00000225942,ENSG00000235779,ENSG00000277997,ENSG00000233684,ENSG00000223985,ENSG00000284452
chr2	584947	585642	2:584947-585642	ENSG00000280360,ENSG00000233633,ENSG00000225942,ENSG00000235779,ENSG00000277997,ENSG00000233684,ENSG00000223985,ENSG00000284452
chr2	636579	637302	2:636579-637302	ENSG00000233970,ENSG00000280360,ENSG00000233633,ENSG00000225942,ENSG00000189292,ENSG00000228643,ENSG00000235779,ENSG00000277997,ENSG00000233684,ENSG00000223985,ENSG00000284452
chr2	656772	657030	2:656772-657030	ENSG00000233970,ENSG00000280360,ENSG00000233296,ENSG00000151353,ENSG00000233633,ENSG00000225942,ENSG00000235779,ENSG00000233684,ENSG00000284452
chr2	662282	662790	2:662282-662790	ENSG00000233970,ENSG00000280360,ENSG00000233296,ENSG00000151353,ENSG00000225942,ENSG00000233684
chr2	671408	671789	2:671408-671789	ENSG00000233970,ENSG00000280360,ENSG00000233296,ENSG00000151353
chr2	676382	677827	2:676382-677827	ENSG00000233970,ENSG00000280360,ENSG00000233296,ENSG00000151353
chr2	739991	740889	2:739991-740889	ENSG00000234796,ENSG00000223751,ENSG00000231173,ENSG00000272342,ENSG00000227713,ENSG00000233970,ENSG00000280360,ENSG00000233296,ENSG00000228613,ENSG00000203635
chr2	868239	869428	2:868239-869428	ENSG00000234796,ENSG00000237667
chr2	892773	893001	2:892773-893001	ENSG00000234796
chr2	909771	910153	2:909771-910153	ENSG00000234796,ENSG00000228799
chr2	946263	946482	2:946263-946482	ENSG00000172554,ENSG00000235688,ENSG00000234796
chr2	950176	951436	2:950176-951436	ENSG00000172554,ENSG00000235688,ENSG00000234796
chr2	973997	974586	2:973997-974586	ENSG00000235403,ENSG00000235688,ENSG00000234796,ENSG00000228613,ENSG00000203635
chr2	985582	985786	2:985582-985786	ENSG00000235403,ENSG00000234796
chr2	1032284	1032570	2:1032284-1032570	ENSG00000235403
chr2	1094130	1094727	2:1094130-1094727	ENSG00000235403
chr2	1106274	1107033	2:1106274-1107033	ENSG00000235403,ENSG00000172554
chr2	1114047	1114306	2:1114047-1114306	ENSG00000235403
chr2	1140366	1140637	2:1140366-1140637	ENSG00000235403
chr2	1162829	1163446	2:1162829-1163446	ENSG00000235403,ENSG00000172554,ENSG00000236665
chr2	1164305	1164798	2:1164305-1164798	ENSG00000172554,ENSG00000236665
chr2	1235292	1235505	2:1235292-1235505	-
chr2	1342595	1343328	2:1342595-1343328	ENSG00000233553
chr2	1344827	1345186	2:1344827-1345186	ENSG00000172554,ENSG00000233553
chr2	1388237	1388669	2:1388237-1388669	-
chr2	1417553	1417825	2:1417553-1417825	ENSG00000115705
chr2	1509237	1510021	2:1509237-1510021	ENSG00000235403,ENSG00000231482,ENSG00000115705,ENSG00000228613,ENSG00000203635
chr2	1518241	1518902	2:1518241-1518902	ENSG00000235403,ENSG00000233970,ENSG00000231482,ENSG00000115705,ENSG00000228613,ENSG00000203635,ENSG00000232057
chr2	1550814	1551132	2:1550814-1551132	ENSG00000231482,ENSG00000228613,ENSG00000283766,ENSG00000203635,ENSG00000130508,ENSG00000232057
chr2	1564304	1564810	2:1564304-1564810	ENSG00000231482,ENSG00000228613,ENSG00000283766,ENSG00000203635,ENSG00000130508,ENSG00000232057
chr2	1695379	1695901	2:1695379-1695901	ENSG00000231482,ENSG00000228613,ENSG00000203635,ENSG00000130508,ENSG00000232057
chr2	1779934	1780755	2:1779934-1780755	ENSG00000228613,ENSG00000203635,ENSG00000186487,ENSG00000284600,ENSG00000232057
chr2	1797853	1798473	2:1797853-1798473	ENSG00000228613,ENSG00000203635,ENSG00000186487,ENSG00000284600,ENSG00000232057
chr2	1861713	1861981	2:1861713-1861981	ENSG00000186487,ENSG00000232057,ENSG00000225619
chr2	1940157	1940631	2:1940157-1940631	ENSG00000186487,ENSG00000225619
chr2	1995974	1996479	2:1995974-1996479	ENSG00000225619
chr2	2031576	2032884	2:2031576-2032884	ENSG00000225619
chr2	2057009	2057701	2:2057009-2057701	ENSG00000229550,ENSG00000237401,ENSG00000203635,ENSG00000186487,ENSG00000232057,ENSG00000225619,ENSG00000237720
chr2	2613305	2613931	2:2613305-2613931	ENSG00000252238,ENSG00000231821,ENSG00000229550,ENSG00000237401,ENSG00000214866,ENSG00000224661,ENSG00000232718,ENSG00000203635,ENSG00000232057,ENSG00000225619,ENSG00000237720,ENSG00000227364,ENSG00000228391,ENSG00000226649
chr2	2646418	2647313	2:2646418-2647313	ENSG00000252238,ENSG00000231821,ENSG00000229550,ENSG00000237401,ENSG00000214866,ENSG00000224661,ENSG00000232718,ENSG00000225619,ENSG00000234929,ENSG00000237720,ENSG00000227364,ENSG00000228391,ENSG00000226649
chr2	2657305	2657589	2:2657305-2657589	ENSG00000234929,ENSG00000237720,ENSG00000227364,ENSG00000228391
chr2	2681811	2682315	2:2681811-2682315	ENSG00000237401,ENSG00000225619,ENSG00000234929,ENSG00000287583,ENSG00000237720,ENSG00000227364,ENSG00000228391
chr2	2687990	2688472	2:2687990-2688472	ENSG00000225619,ENSG00000234929,ENSG00000287583,ENSG00000237720,ENSG00000227364,ENSG00000228391
chr2	2698604	2698970	2:2698604-2698970	ENSG00000234929,ENSG00000287583,ENSG00000237720,ENSG00000227364,ENSG00000228391
chr2	3127228	3127596	2:3127228-3127596	ENSG00000229550,ENSG00000225619,ENSG00000237720,ENSG00000228391,ENSG00000234423,ENSG00000236760,ENSG00000226649
chr2	3180418	3181187	2:3180418-3181187	-
chr2	3191336	3191575	2:3191336-3191575	ENSG00000226649,ENSG00000032389
chr2	3222641	3223583	2:3222641-3223583	ENSG00000228585,ENSG00000252238,ENSG00000231821,ENSG00000229550,ENSG00000237401,ENSG00000214866,ENSG00000224661,ENSG00000232718,ENSG00000225619,ENSG00000237720,ENSG00000228391,ENSG00000226649,ENSG00000032389
chr2	3242414	3243310	2:3242414-3243310	ENSG00000228585,ENSG00000252238,ENSG00000231821,ENSG00000229550,ENSG00000237401,ENSG00000214866,ENSG00000224661,ENSG00000232718,ENSG00000225619,ENSG00000237720,ENSG00000227364,ENSG00000228391,ENSG00000226649,ENSG00000032389
chr2	3295442	3295635	2:3295442-3295635	ENSG00000237401,ENSG00000228391,ENSG00000226649,ENSG00000224885
chr2	3303537	3304194	2:3303537-3304194	ENSG00000229550,ENSG00000237401,ENSG00000224661,ENSG00000232718,ENSG00000225619,ENSG00000237720,ENSG00000228391,ENSG00000226649,ENSG00000224885,ENSG00000225234,ENSG00000271868
chr2	3377453	3378250	2:3377453-3378250	ENSG00000032389,ENSG00000171853,ENSG00000225234
chr2	3379515	3380275	2:3379515-3380275	ENSG00000032389,ENSG00000171853,ENSG00000225234,ENSG00000271868
chr2	3424008	3424246	2:3424008-3424246	ENSG00000232718,ENSG00000171853,ENSG00000225234,ENSG00000271868,ENSG00000242282
chr2	3461071	3461458	2:3461071-3461458	ENSG00000171853,ENSG00000225234,ENSG00000271868
chr2	3462367	3462814	2:3462367-3462814	ENSG00000171853,ENSG00000225234,ENSG00000271868,ENSG00000242282
chr2	3518425	3520024	2:3518425-3520024	ENSG00000224661,ENSG00000287126,ENSG00000234171,ENSG00000225234,ENSG00000271868,ENSG00000182551,ENSG00000235078,ENSG00000242282,ENSG00000286905,ENSG00000171865
chr2	3557932	3558907	2:3557932-3558907	ENSG00000188765,ENSG00000171863,ENSG00000287126,ENSG00000234171,ENSG00000225234,ENSG00000271868,ENSG00000182551,ENSG00000235078,ENSG00000242282,ENSG00000286905,ENSG00000171865
chr2	3574964	3576087	2:3574964-3576087	ENSG00000188765,ENSG00000118004,ENSG00000171863,ENSG00000287126,ENSG00000234171,ENSG00000225234,ENSG00000271868,ENSG00000242282,ENSG00000286905,ENSG00000171865
chr2	3609033	3609589	2:3609033-3609589	ENSG00000188765,ENSG00000237370,ENSG00000118004
chr2	3650939	3651260	2:3650939-3651260	ENSG00000229550,ENSG00000237401,ENSG00000214866,ENSG00000224661,ENSG00000232718,ENSG00000151360,ENSG00000188765,ENSG00000118004,ENSG00000225234,ENSG00000271868,ENSG00000242282
chr2	3651561	3652355	2:3651561-3652355	ENSG00000229550,ENSG00000237401,ENSG00000214866,ENSG00000224661,ENSG00000232718,ENSG00000151360,ENSG00000188765,ENSG00000237370,ENSG00000118004,ENSG00000287126,ENSG00000225234,ENSG00000271868,ENSG00000242282
chr2	3780694	3781055	2:3780694-3781055	ENSG00000276733,ENSG00000237266,ENSG00000207192,ENSG00000252238,ENSG00000231821,ENSG00000229550,ENSG00000237401,ENSG00000214866,ENSG00000224661,ENSG00000232718
chr2	4673202	4674515	2:4673202-4674515	ENSG00000232044,ENSG00000237266,ENSG00000236106,ENSG00000242540,ENSG00000232835,ENSG00000228585,ENSG00000207192,ENSG00000252238,ENSG00000231532,ENSG00000231821,ENSG00000229550,ENSG00000237401
chr2	5022664	5022869	2:5022664-5022869	ENSG00000283394,ENSG00000286851,ENSG00000236172,ENSG00000231610,ENSG00000226488,ENSG00000227007,ENSG00000234275,ENSG00000276733,ENSG00000232044,ENSG00000237266,ENSG00000236106,ENSG00000242540,ENSG00000176887,ENSG00000230090,ENSG00000224128,ENSG00000232835,ENSG00000228585,ENSG00000207192,ENSG00000252238,ENSG00000231821,ENSG00000229550,ENSG00000237401
chr2	5626702	5626913	2:5626702-5626913	ENSG00000283394,ENSG00000286851,ENSG00000236172,ENSG00000231610,ENSG00000226488,ENSG00000227007,ENSG00000234275,ENSG00000276733,ENSG00000232044,ENSG00000237266,ENSG00000236106,ENSG00000242540,ENSG00000176887,ENSG00000230090,ENSG00000224128,ENSG00000232835,ENSG00000228585,ENSG00000252238,ENSG00000229550
chr2	5628284	5628486	2:5628284-5628486	ENSG00000283394,ENSG00000286851,ENSG00000236172,ENSG00000231610,ENSG00000226488,ENSG00000227007,ENSG00000234275,ENSG00000276733,ENSG00000232044,ENSG00000237266,ENSG00000236106,ENSG00000242540,ENSG00000176887,ENSG00000230090,ENSG00000224128,ENSG00000232835,ENSG00000228585,ENSG00000252238,ENSG00000231821,ENSG00000229550
chr2	6773062	6773421	2:6773062-6773421	ENSG00000205837,ENSG00000283394,ENSG00000286851,ENSG00000236172,ENSG00000231610,ENSG00000226488,ENSG00000227007,ENSG00000234275,ENSG00000276733,ENSG00000232044,ENSG00000237266,ENSG00000236106,ENSG00000242540,ENSG00000176887,ENSG00000230090,ENSG00000224128,ENSG00000232835,ENSG00000228585,ENSG00000252238,ENSG00000231821
chr2	6780673	6781275	2:6780673-6781275	ENSG00000205837,ENSG00000283394,ENSG00000286851,ENSG00000236172,ENSG00000231610,ENSG00000226488,ENSG00000227007,ENSG00000234275,ENSG00000276733,ENSG00000232044,ENSG00000237266,ENSG00000236106,ENSG00000242540,ENSG00000176887,ENSG00000230090,ENSG00000224128,ENSG00000232835,ENSG00000228585,ENSG00000252238
chr2	6826377	6827001	2:6826377-6827001	ENSG00000225964,ENSG00000283394,ENSG00000286851,ENSG00000236172,ENSG00000231610,ENSG00000226488,ENSG00000227007,ENSG00000234275,ENSG00000276733,ENSG00000232044,ENSG00000236106
chr2	6827989	6828191	2:6827989-6828191	ENSG00000225964,ENSG00000231610,ENSG00000226488
chr2	6865138	6866611	2:6865138-6866611	ENSG00000134321,ENSG00000134326,ENSG00000283394,ENSG00000231610,ENSG00000226488,ENSG00000234275,ENSG00000276733
chr2	6877385	6878111	2:6877385-6878111	ENSG00000134321,ENSG00000134326,ENSG00000276733,ENSG00000232044
chr2	6880420	6880732	2:6880420-6880732	ENSG00000134321,ENSG00000134326
chr2	6909616	6910233	2:6909616-6910233	ENSG00000151692,ENSG00000228203,ENSG00000271947
chr2	6913549	6914171	2:6913549-6914171	ENSG00000151692,ENSG00000228203,ENSG00000271947
chr2	6917074	6917988	2:6917074-6917988	ENSG00000151692,ENSG00000228203,ENSG00000271947
chr2	7014248	7014754	2:7014248-7014754	ENSG00000151692,ENSG00000228203,ENSG00000283394,ENSG00000286851,ENSG00000236172,ENSG00000231610,ENSG00000226488,ENSG00000227007,ENSG00000276733
chr2	7031530	7032318	2:7031530-7032318	ENSG00000223145,ENSG00000223884,ENSG00000151692,ENSG00000228203,ENSG00000271947,ENSG00000283394,ENSG00000286851,ENSG00000236172,ENSG00000231610,ENSG00000226488,ENSG00000227007,ENSG00000234275,ENSG00000276733,ENSG00000232044,ENSG00000237266,ENSG00000232835
chr2	7037674	7037988	2:7037674-7037988	ENSG00000223884,ENSG00000151692,ENSG00000228203,ENSG00000227007
chr2	7044216	7044674	2:7044216-7044674	ENSG00000223884,ENSG00000151692,ENSG00000228203
chr2	7057972	7058325	2:7057972-7058325	ENSG00000223145,ENSG00000223884,ENSG00000227007,ENSG00000234275
chr2	7059207	7059762	2:7059207-7059762	ENSG00000272002,ENSG00000223145,ENSG00000223884,ENSG00000151692,ENSG00000283394,ENSG00000286851,ENSG00000236172,ENSG00000231610,ENSG00000226488,ENSG00000227007,ENSG00000234275,ENSG00000276733,ENSG00000232044,ENSG00000237266,ENSG00000228585
chr2	7068558	7068754	2:7068558-7068754	ENSG00000223145,ENSG00000223884
chr2	7097203	7097830	2:7097203-7097830	ENSG00000213774,ENSG00000272002,ENSG00000223145,ENSG00000223884,ENSG00000283394,ENSG00000286851,ENSG00000236172,ENSG00000231610,ENSG00000226488,ENSG00000227007,ENSG00000234275,ENSG00000276733,ENSG00000232044,ENSG00000237266
chr2	7430330	7431509	2:7430330-7431509	ENSG00000229727,ENSG00000272002
chr2	7437879	7438117	2:7437879-7438117	ENSG00000229727
chr2	7450359	7451224	2:7450359-7451224	ENSG00000229727,ENSG00000213774,ENSG00000272002,ENSG00000223145,ENSG00000227007
chr2	7467971	7468589	2:7467971-7468589	ENSG00000229740,ENSG00000286857,ENSG00000226506,ENSG00000229727,ENSG00000213774,ENSG00000272002,ENSG00000223145,ENSG00000283394,ENSG00000286851,ENSG00000236172,ENSG00000231610,ENSG00000226488,ENSG00000227007,ENSG00000234275
chr2	7516981	7517666	2:7516981-7517666	ENSG00000229740,ENSG00000286857,ENSG00000226506,ENSG00000221255,ENSG00000229727,ENSG00000213774,ENSG00000272002,ENSG00000223145,ENSG00000283394,ENSG00000286851,ENSG00000236172,ENSG00000231610,ENSG00000226488,ENSG00000227007,ENSG00000234275
chr2	7539164	7539381	2:7539164-7539381	ENSG00000221255,ENSG00000213774,ENSG00000272002,ENSG00000227007
chr2	7567343	7568022	2:7567343-7568022	ENSG00000229740,ENSG00000286857,ENSG00000226506,ENSG00000221255,ENSG00000229727,ENSG00000213774,ENSG00000272002,ENSG00000223145,ENSG00000283394,ENSG00000286851,ENSG00000236172,ENSG00000231610,ENSG00000226488,ENSG00000227007,ENSG00000234275,ENSG00000276733,ENSG00000237266
chr2	7592880	7593212	2:7592880-7593212	ENSG00000221255,ENSG00000213774
chr2	7649853	7650279	2:7649853-7650279	ENSG00000286857,ENSG00000226506,ENSG00000230515,ENSG00000287119,ENSG00000213774,ENSG00000272002,ENSG00000286851,ENSG00000231610,ENSG00000226488,ENSG00000276733,ENSG00000237266
chr2	7656858	7657088	2:7656858-7657088	-
chr2	7672215	7672818	2:7672215-7672818	ENSG00000226506,ENSG00000230515,ENSG00000287119,ENSG00000213774
chr2	7692181	7692373	2:7692181-7692373	-
chr2	7725286	7725897	2:7725286-7725897	ENSG00000229740,ENSG00000286857,ENSG00000226506,ENSG00000229405,ENSG00000232979,ENSG00000235576,ENSG00000213774
chr2	7730424	7730868	2:7730424-7730868	ENSG00000229405,ENSG00000232979,ENSG00000235576
chr2	7743655	7743878	2:7743655-7743878	ENSG00000286857,ENSG00000229405,ENSG00000232979
chr2	7744771	7745212	2:7744771-7745212	ENSG00000229740,ENSG00000286857,ENSG00000226506,ENSG00000229405,ENSG00000232979,ENSG00000235576,ENSG00000227007
chr2	7835763	7836096	2:7835763-7836096	ENSG00000286857,ENSG00000226506
chr2	8229649	8229990	2:8229649-8229990	ENSG00000229740,ENSG00000286857,ENSG00000226506
chr2	8282329	8283369	2:8282329-8283369	ENSG00000229740,ENSG00000235665
chr2	8301972	8302428	2:8301972-8302428	ENSG00000229740,ENSG00000236790,ENSG00000226506
chr2	8303541	8303834	2:8303541-8303834	ENSG00000229740,ENSG00000236790,ENSG00000286857,ENSG00000235665,ENSG00000226506
chr2	8310710	8311159	2:8310710-8311159	ENSG00000229740,ENSG00000226506
chr2	8324403	8324844	2:8324403-8324844	ENSG00000236790
chr2	8337222	8337840	2:8337222-8337840	ENSG00000231083,ENSG00000229740,ENSG00000236790,ENSG00000286857,ENSG00000226506,ENSG00000213774,ENSG00000272002,ENSG00000223145
chr2	8408887	8409250	2:8408887-8409250	-
chr2	8432833	8433327	2:8432833-8433327	ENSG00000231083,ENSG00000229740
chr2	8455934	8456461	2:8455934-8456461	ENSG00000231083,ENSG00000229740,ENSG00000236790,ENSG00000286857
chr2	8457046	8457871	2:8457046-8457871	ENSG00000236790
chr2	8472560	8472903	2:8472560-8472903	ENSG00000231083,ENSG00000285591,ENSG00000229740,ENSG00000286857
chr2	8477409	8478182	2:8477409-8478182	ENSG00000285591,ENSG00000229740
chr2	8481508	8482138	2:8481508-8482138	ENSG00000285591,ENSG00000236790
chr2	8487857	8488931	2:8487857-8488931	ENSG00000231083,ENSG00000285591,ENSG00000229740,ENSG00000236790
chr2	8515388	8515788	2:8515388-8515788	ENSG00000231083,ENSG00000229740,ENSG00000286857
chr2	8543564	8543951	2:8543564-8543951	ENSG00000231083,ENSG00000236008
chr2	8544884	8545466	2:8544884-8545466	ENSG00000231083,ENSG00000236008,ENSG00000229740
chr2	8575272	8575592	2:8575272-8575592	ENSG00000231083,ENSG00000236008
chr2	8583714	8583976	2:8583714-8583976	ENSG00000236008
chr2	8588603	8588978	2:8588603-8588978	ENSG00000225642,ENSG00000231083,ENSG00000236008
chr2	8608629	8608892	2:8608629-8608892	ENSG00000225642,ENSG00000231083
chr2	8664545	8665037	2:8664545-8665037	ENSG00000115738,ENSG00000235092,ENSG00000231083,ENSG00000229740
chr2	8678824	8679302	2:8678824-8679302	ENSG00000115738,ENSG00000235092
chr2	8681065	8681501	2:8681065-8681501	ENSG00000115738,ENSG00000235092
chr2	8681822	8682355	2:8681822-8682355	ENSG00000115738,ENSG00000235092,ENSG00000231083,ENSG00000229740
chr2	8684676	8684938	2:8684676-8684938	ENSG00000115738,ENSG00000235092
chr2	8685509	8686097	2:8685509-8686097	ENSG00000115738,ENSG00000235092
chr2	8836813	8837953	2:8836813-8837953	ENSG00000261104,ENSG00000242136,ENSG00000223640,ENSG00000134313,ENSG00000244310
chr2	9003322	9004370	2:9003322-9004370	ENSG00000261104,ENSG00000242136,ENSG00000223640,ENSG00000230886,ENSG00000143797,ENSG00000244310,ENSG00000213772
chr2	9142700	9143180	2:9142700-9143180	ENSG00000261104,ENSG00000242136,ENSG00000223640,ENSG00000230886,ENSG00000244310,ENSG00000240980,ENSG00000151693,ENSG00000213772,ENSG00000119185,ENSG00000119203,ENSG00000239300
chr2	9406078	9406439	2:9406078-9406439	ENSG00000151693,ENSG00000213772,ENSG00000119185,ENSG00000119203
chr2	9422543	9424228	2:9422543-9424228	ENSG00000151693,ENSG00000213772,ENSG00000119185,ENSG00000119203
chr2	9473771	9475049	2:9473771-9475049	ENSG00000151693,ENSG00000119203,ENSG00000134330,ENSG00000239300
chr2	9548462	9548919	2:9548462-9548919	ENSG00000151694,ENSG00000239300,ENSG00000271855
chr2	9555427	9556380	2:9555427-9556380	ENSG00000151694,ENSG00000239300,ENSG00000271855
chr2	9596464	9596745	2:9596464-9596745	ENSG00000239300
chr2	9607848	9608433	2:9607848-9608433	ENSG00000151694,ENSG00000239300,ENSG00000271855,ENSG00000134308,ENSG00000207086
chr2	9618453	9618766	2:9618453-9618766	ENSG00000239300,ENSG00000134308,ENSG00000207086
chr2	9630121	9631418	2:9630121-9631418	ENSG00000239300,ENSG00000271855,ENSG00000134308,ENSG00000240687
chr2	9656377	9656845	2:9656377-9656845	ENSG00000240687,ENSG00000244260
chr2	9681216	9681746	2:9681216-9681746	ENSG00000213772,ENSG00000239300,ENSG00000244260
chr2	9703020	9703671	2:9703020-9703671	ENSG00000223640,ENSG00000213772,ENSG00000239300,ENSG00000244260
chr2	9712133	9712648	2:9712133-9712648	ENSG00000239300
chr2	9736023	9736382	2:9736023-9736382	ENSG00000239300,ENSG00000200034,ENSG00000240960
chr2	9739317	9739749	2:9739317-9739749	ENSG00000239300,ENSG00000200034,ENSG00000240960
chr2	9752587	9753438	2:9752587-9753438	ENSG00000200034,ENSG00000240960
chr2	9754132	9754491	2:9754132-9754491	ENSG00000200034,ENSG00000240960
chr2	9760765	9761052	2:9760765-9761052	ENSG00000243491
chr2	9779844	9780116	2:9779844-9780116	ENSG00000243491
chr2	9782071	9782785	2:9782071-9782785	ENSG00000239300,ENSG00000243491,ENSG00000269973,ENSG00000271787
chr2	9799447	9799927	2:9799447-9799927	ENSG00000239300,ENSG00000243491,ENSG00000269973,ENSG00000271787
chr2	9800853	9801519	2:9800853-9801519	ENSG00000269973,ENSG00000271787
chr2	9813833	9814212	2:9813833-9814212	ENSG00000269973,ENSG00000271787
chr2	9830952	9831200	2:9830952-9831200	ENSG00000115750
chr2	9843133	9843915	2:9843133-9843915	ENSG00000115750,ENSG00000269973
chr2	9950891	9952056	2:9950891-9952056	ENSG00000269973,ENSG00000287305,ENSG00000134317,ENSG00000188525,ENSG00000271787
chr2	9965211	9965438	2:9965211-9965438	ENSG00000269973,ENSG00000287305,ENSG00000134317,ENSG00000188525,ENSG00000271787
chr2	10029010	10029632	2:10029010-10029632	ENSG00000269973,ENSG00000188525,ENSG00000260476,ENSG00000260077,ENSG00000172059,ENSG00000271787
chr2	10036113	10036430	2:10036113-10036430	ENSG00000188525,ENSG00000260077,ENSG00000172059,ENSG00000271787
chr2	10043331	10044680	2:10043331-10044680	ENSG00000188525,ENSG00000260077,ENSG00000172059,ENSG00000271787
chr2	10072512	10073006	2:10072512-10073006	ENSG00000269973,ENSG00000271787,ENSG00000205795,ENSG00000233502,ENSG00000212558
chr2	10079142	10080550	2:10079142-10080550	ENSG00000271787,ENSG00000205795,ENSG00000233502,ENSG00000212558
chr2	10091156	10092142	2:10091156-10092142	ENSG00000271787,ENSG00000205795,ENSG00000233502,ENSG00000212558
chr2	10120104	10120879	2:10120104-10120879	ENSG00000171848,ENSG00000265418
chr2	10122528	10123060	2:10122528-10123060	ENSG00000171848
chr2	10141609	10142125	2:10141609-10142125	ENSG00000171848,ENSG00000206647,ENSG00000265418
chr2	10150571	10150861	2:10150571-10150861	ENSG00000206647,ENSG00000265418
chr2	10270621	10271052	2:10270621-10271052	ENSG00000265418,ENSG00000264030,ENSG00000285872,ENSG00000206898
chr2	10302292	10303316	2:10302292-10303316	ENSG00000265418,ENSG00000264030,ENSG00000285872,ENSG00000206898,ENSG00000115756
chr2	10303619	10304133	2:10303619-10304133	ENSG00000264030,ENSG00000285872,ENSG00000206898,ENSG00000115756
chr2	10329623	10330376	2:10329623-10330376	ENSG00000265418,ENSG00000264030,ENSG00000115756
chr2	10331073	10332270	2:10331073-10332270	ENSG00000265418,ENSG00000264030,ENSG00000115756
chr2	10376969	10377291	2:10376969-10377291	ENSG00000265418,ENSG00000115756
chr2	10382163	10382983	2:10382163-10382983	ENSG00000265418,ENSG00000264030,ENSG00000285872,ENSG00000115756
chr2	10407991	10408669	2:10407991-10408669	ENSG00000171848,ENSG00000265418,ENSG00000264030,ENSG00000285872
chr2	10409049	10409536	2:10409049-10409536	ENSG00000171848,ENSG00000265418,ENSG00000264030,ENSG00000285872
chr2	10432528	10433234	2:10432528-10433234	-
chr2	10447651	10449205	2:10447651-10449205	ENSG00000115758,ENSG00000206633,ENSG00000257135,ENSG00000234818
chr2	10477085	10477485	2:10477085-10477485	-
chr2	10493433	10493967	2:10493433-10493967	ENSG00000265418,ENSG00000115758,ENSG00000206633,ENSG00000257135,ENSG00000234818,ENSG00000236162,ENSG00000143882,ENSG00000239053,ENSG00000272275
chr2	10537656	10537938	2:10537656-10537938	ENSG00000234818
chr2	10544282	10544802	2:10544282-10544802	ENSG00000265418,ENSG00000234818,ENSG00000236162,ENSG00000143882,ENSG00000239053
chr2	10620389	10620919	2:10620389-10620919	ENSG00000234818,ENSG00000243819,ENSG00000277446,ENSG00000236162,ENSG00000143882,ENSG00000239053
chr2	10654054	10654348	2:10654054-10654348	ENSG00000115761,ENSG00000234818,ENSG00000243819,ENSG00000277446,ENSG00000236162,ENSG00000143882,ENSG00000239053,ENSG00000272275
chr2	10689470	10690467	2:10689470-10690467	ENSG00000115761,ENSG00000243819,ENSG00000277446,ENSG00000236162,ENSG00000143882,ENSG00000239053,ENSG00000272275
chr2	10790512	10791186	2:10790512-10791186	ENSG00000236162,ENSG00000143882,ENSG00000239053,ENSG00000272275
chr2	10812238	10813196	2:10812238-10813196	ENSG00000236162,ENSG00000143882,ENSG00000239053,ENSG00000272275,ENSG00000143870,ENSG00000238962
chr2	10832250	10832767	2:10832250-10832767	ENSG00000236162,ENSG00000143882,ENSG00000239053,ENSG00000272275,ENSG00000143870,ENSG00000238962,ENSG00000232056,ENSG00000162975
chr2	10835279	10835705	2:10835279-10835705	ENSG00000239053,ENSG00000143870,ENSG00000271952,ENSG00000232056,ENSG00000162975
chr2	10861155	10861388	2:10861155-10861388	ENSG00000271952,ENSG00000232056
chr2	10864976	10865350	2:10864976-10865350	ENSG00000236162,ENSG00000143882,ENSG00000239053,ENSG00000272275,ENSG00000271952,ENSG00000232056,ENSG00000270488,ENSG00000162975
chr2	10880757	10881152	2:10880757-10881152	ENSG00000271952,ENSG00000232056,ENSG00000270488,ENSG00000162975
chr2	10902654	10902863	2:10902654-10902863	ENSG00000232056,ENSG00000162975
chr2	10953715	10954036	2:10953715-10954036	-
chr2	11103714	11104596	2:11103714-11104596	ENSG00000236162,ENSG00000143882,ENSG00000239053,ENSG00000272275,ENSG00000232056,ENSG00000162975,ENSG00000226080,ENSG00000230154,ENSG00000230952,ENSG00000224177,ENSG00000231403,ENSG00000285569,ENSG00000201610
chr2	11129690	11130363	2:11129690-11130363	ENSG00000145063,ENSG00000150873,ENSG00000207267,ENSG00000230154,ENSG00000226961,ENSG00000230952,ENSG00000224177,ENSG00000231403,ENSG00000285569,ENSG00000239899
chr2	11132564	11132879	2:11132564-11132879	ENSG00000145063,ENSG00000150873,ENSG00000207267,ENSG00000285569
chr2	11154690	11155992	2:11154690-11155992	ENSG00000162976,ENSG00000207267,ENSG00000230154,ENSG00000226961,ENSG00000230952,ENSG00000224177,ENSG00000231403,ENSG00000285569
chr2	11161013	11161600	2:11161013-11161600	ENSG00000162976,ENSG00000207267,ENSG00000224177
chr2	11175417	11175652	2:11175417-11175652	ENSG00000162976,ENSG00000207267,ENSG00000230154,ENSG00000224177
chr2	11343540	11345239	2:11343540-11345239	ENSG00000134318,ENSG00000207267,ENSG00000230154,ENSG00000226961,ENSG00000230952,ENSG00000224177,ENSG00000231403,ENSG00000285569
chr2	11446827	11447069	2:11446827-11447069	ENSG00000145063,ENSG00000150873,ENSG00000207267,ENSG00000230154,ENSG00000226961,ENSG00000230952,ENSG00000224177,ENSG00000231403,ENSG00000285569,ENSG00000169016
chr2	11465478	11466500	2:11465478-11466500	ENSG00000207267,ENSG00000230952,ENSG00000224177,ENSG00000231403,ENSG00000285569,ENSG00000169016,ENSG00000201610,ENSG00000264010,ENSG00000239899
chr2	11478049	11478316	2:11478049-11478316	ENSG00000169016,ENSG00000196208,ENSG00000201610,ENSG00000264010,ENSG00000239899
chr2	11482920	11483169	2:11482920-11483169	ENSG00000196208,ENSG00000201610,ENSG00000264010,ENSG00000239899
chr2	11556551	11556771	2:11556551-11556771	ENSG00000196208,ENSG00000201610,ENSG00000264010,ENSG00000251718,ENSG00000285626,ENSG00000239899
```
