## Supplementary material for "Cell type-specific epigenetic regulatory circuitry of coronary artery disease loci": CD4Tcell_ATAC_c7_hg38_EnhancerInteractions.bed (part 5 of 9)

```
chr2	11669878	11670084	2:11669878-11670084	ENSG00000201610,ENSG00000264010,ENSG00000169006,ENSG00000230044,ENSG00000276411
chr2	11688296	11688826	2:11688296-11688826	ENSG00000201610,ENSG00000169006,ENSG00000276411,ENSG00000134324,ENSG00000228496,ENSG00000203643,ENSG00000265056
chr2	11692852	11693183	2:11692852-11693183	ENSG00000276411,ENSG00000134324,ENSG00000228496,ENSG00000203643,ENSG00000265056
chr2	11744050	11744389	2:11744050-11744389	ENSG00000134324,ENSG00000203643,ENSG00000230790
chr2	11746357	11747287	2:11746357-11747287	ENSG00000134324,ENSG00000203643,ENSG00000230790,ENSG00000265056
chr2	11750323	11750783	2:11750323-11750783	ENSG00000134324,ENSG00000203643,ENSG00000230790,ENSG00000265056
chr2	11753575	11754546	2:11753575-11754546	ENSG00000134324,ENSG00000203643,ENSG00000230790,ENSG00000265056
chr2	11757269	11757567	2:11757269-11757567	ENSG00000203643,ENSG00000265056
chr2	11775397	11775777	2:11775397-11775777	ENSG00000276411,ENSG00000134324,ENSG00000203643,ENSG00000230790,ENSG00000265056
chr2	11829168	11830567	2:11829168-11830567	ENSG00000134324,ENSG00000265172,ENSG00000225649
chr2	11854496	11854773	2:11854496-11854773	ENSG00000265172
chr2	11863210	11863889	2:11863210-11863889	ENSG00000265172
chr2	11945434	11945894	2:11945434-11945894	-
chr2	12005954	12006367	2:12005954-12006367	ENSG00000224184
chr2	12036555	12037048	2:12036555-12037048	ENSG00000238503
chr2	12044718	12045292	2:12044718-12045292	ENSG00000265172,ENSG00000238503,ENSG00000229370
chr2	12064308	12064568	2:12064308-12064568	-
chr2	12081471	12081961	2:12081471-12081961	ENSG00000265172
chr2	12110120	12110718	2:12110120-12110718	ENSG00000224184
chr2	12127423	12128153	2:12127423-12128153	ENSG00000265172
chr2	12169574	12170003	2:12169574-12170003	-
chr2	12176693	12177039	2:12176693-12177039	-
chr2	12177284	12178202	2:12177284-12178202	ENSG00000264089
chr2	12192781	12193115	2:12192781-12193115	ENSG00000264089
chr2	12262482	12262878	2:12262482-12262878	-
chr2	12264219	12264614	2:12264219-12264614	-
chr2	12270996	12271833	2:12270996-12271833	ENSG00000224184
chr2	12296012	12296288	2:12296012-12296288	ENSG00000224184
chr2	12302039	12302536	2:12302039-12302536	ENSG00000224184
chr2	12303494	12303869	2:12303494-12303869	ENSG00000224184
chr2	12310402	12310671	2:12310402-12310671	ENSG00000224184
chr2	12334657	12334960	2:12334657-12334960	-
chr2	12412865	12413141	2:12412865-12413141	ENSG00000207183
chr2	12416727	12417024	2:12416727-12417024	ENSG00000207183
chr2	12430720	12431272	2:12430720-12431272	-
chr2	12441812	12442140	2:12441812-12442140	-
chr2	12451771	12452345	2:12451771-12452345	-
chr2	12456349	12456902	2:12456349-12456902	ENSG00000229370
chr2	12488283	12488812	2:12488283-12488812	ENSG00000223360,ENSG00000229370,ENSG00000227718
chr2	12501252	12502014	2:12501252-12502014	ENSG00000229370,ENSG00000227718
chr2	12507365	12507752	2:12507365-12507752	ENSG00000223360,ENSG00000229370
chr2	12513436	12513648	2:12513436-12513648	-
chr2	12514590	12515242	2:12514590-12515242	ENSG00000265172,ENSG00000223360,ENSG00000229370,ENSG00000227718
chr2	12555093	12555375	2:12555093-12555375	ENSG00000223360
chr2	12556735	12557204	2:12556735-12557204	ENSG00000223360
chr2	12588208	12588468	2:12588208-12588468	ENSG00000223360
chr2	12606434	12606632	2:12606434-12606632	ENSG00000223360
chr2	12634183	12634413	2:12634183-12634413	ENSG00000223360
chr2	12658213	12658664	2:12658213-12658664	-
chr2	12708988	12709653	2:12708988-12709653	ENSG00000265172,ENSG00000223360,ENSG00000286427,ENSG00000261117,ENSG00000071575,ENSG00000264370,ENSG00000229370,ENSG00000227718
chr2	12716086	12717129	2:12716086-12717129	ENSG00000286427,ENSG00000261117,ENSG00000071575,ENSG00000264370
chr2	12717783	12718553	2:12717783-12718553	ENSG00000286427,ENSG00000261117,ENSG00000071575
chr2	12728208	12728923	2:12728208-12728923	ENSG00000286427,ENSG00000261117,ENSG00000071575,ENSG00000264370,ENSG00000227718
chr2	12816846	12817359	2:12816846-12817359	ENSG00000264370,ENSG00000229370
chr2	12856925	12857437	2:12856925-12857437	ENSG00000264370,ENSG00000229370,ENSG00000227718
chr2	12861521	12861766	2:12861521-12861766	-
chr2	12897124	12897658	2:12897124-12897658	ENSG00000264370,ENSG00000229370,ENSG00000227718
chr2	12949395	12949590	2:12949395-12949590	-
chr2	12965526	12966012	2:12965526-12966012	ENSG00000225649,ENSG00000285876,ENSG00000229370,ENSG00000227718,ENSG00000251859,ENSG00000237261,ENSG00000162981
chr2	13006869	13007347	2:13006869-13007347	ENSG00000225649,ENSG00000285876
chr2	15142024	15142797	2:15142024-15142797	ENSG00000236348,ENSG00000214843,ENSG00000222842,ENSG00000237670,ENSG00000224604,ENSG00000229370,ENSG00000230448,ENSG00000227718,ENSG00000251859,ENSG00000237261,ENSG00000228505,ENSG00000162981,ENSG00000287291,ENSG00000235127,ENSG00000229087,ENSG00000224194,ENSG00000231031,ENSG00000237326,ENSG00000202160,ENSG00000214657,ENSG00000238371,ENSG00000223850,ENSG00000226764,ENSG00000236289,ENSG00000236989,ENSG00000251704,ENSG00000285354,ENSG00000232444,ENSG00000224400
chr2	15155859	15156151	2:15155859-15156151	ENSG00000222842,ENSG00000230448,ENSG00000227718,ENSG00000251859,ENSG00000237261,ENSG00000228505,ENSG00000162981,ENSG00000287291,ENSG00000235127,ENSG00000229087,ENSG00000224194
chr2	15176991	15177590	2:15176991-15177590	ENSG00000222842,ENSG00000237670,ENSG00000224604,ENSG00000229370,ENSG00000230448,ENSG00000227718,ENSG00000251859,ENSG00000237261,ENSG00000228505,ENSG00000162981,ENSG00000287291,ENSG00000235127,ENSG00000151779,ENSG00000229087,ENSG00000224194,ENSG00000231031,ENSG00000237326,ENSG00000202160,ENSG00000214657,ENSG00000238371,ENSG00000226764,ENSG00000236289,ENSG00000236989,ENSG00000251704,ENSG00000226041,ENSG00000232444,ENSG00000224400
chr2	15301025	15301438	2:15301025-15301438	ENSG00000230448,ENSG00000227718,ENSG00000251859,ENSG00000237261,ENSG00000228505,ENSG00000162981,ENSG00000287291,ENSG00000235127,ENSG00000229087,ENSG00000224194,ENSG00000237326,ENSG00000214657,ENSG00000224400
chr2	15311376	15311732	2:15311376-15311732	ENSG00000230448,ENSG00000251859,ENSG00000237261,ENSG00000228505,ENSG00000162981,ENSG00000229087
chr2	15316366	15316881	2:15316366-15316881	ENSG00000236348,ENSG00000214843,ENSG00000222842,ENSG00000237670,ENSG00000224604,ENSG00000229370,ENSG00000230448,ENSG00000251859,ENSG00000237261,ENSG00000228505,ENSG00000162981,ENSG00000287291,ENSG00000235127,ENSG00000229087,ENSG00000224194,ENSG00000231031,ENSG00000237326,ENSG00000202160,ENSG00000214657,ENSG00000238371,ENSG00000223850,ENSG00000226764,ENSG00000236289,ENSG00000236989,ENSG00000251704,ENSG00000226041,ENSG00000285354,ENSG00000232444,ENSG00000224400
chr2	15560495	15562094	2:15560495-15562094	ENSG00000237261,ENSG00000228505,ENSG00000162981,ENSG00000151779,ENSG00000229087,ENSG00000234022,ENSG00000079785
chr2	15577050	15577543	2:15577050-15577543	ENSG00000214843,ENSG00000230448,ENSG00000251859,ENSG00000237261,ENSG00000228505,ENSG00000162981,ENSG00000287291,ENSG00000235127,ENSG00000229087,ENSG00000234022,ENSG00000079785,ENSG00000224194,ENSG00000231031,ENSG00000237326,ENSG00000202160,ENSG00000214657,ENSG00000238371,ENSG00000224400
chr2	15591456	15592454	2:15591456-15592454	ENSG00000079785
chr2	15637159	15637609	2:15637159-15637609	ENSG00000237670,ENSG00000224604,ENSG00000230448,ENSG00000229087,ENSG00000224194,ENSG00000231031,ENSG00000237326,ENSG00000202160,ENSG00000214657,ENSG00000238371,ENSG00000233718,ENSG00000223850,ENSG00000134323,ENSG00000243541,ENSG00000226764,ENSG00000236289,ENSG00000236989,ENSG00000251704,ENSG00000226041,ENSG00000285354,ENSG00000232444,ENSG00000224400,ENSG00000237633,ENSG00000279663
chr2	15939802	15940228	2:15939802-15940228	ENSG00000202160,ENSG00000214657,ENSG00000238371,ENSG00000233718,ENSG00000223850,ENSG00000134323,ENSG00000243541,ENSG00000236289,ENSG00000236989,ENSG00000285354,ENSG00000232444
chr2	15942243	15942731	2:15942243-15942731	ENSG00000231031,ENSG00000237326,ENSG00000202160,ENSG00000214657,ENSG00000238371,ENSG00000233718,ENSG00000223850,ENSG00000134323,ENSG00000243541,ENSG00000226764,ENSG00000236289,ENSG00000236989,ENSG00000285354,ENSG00000232444,ENSG00000224400
chr2	15943452	15943729	2:15943452-15943729	ENSG00000202160,ENSG00000214657,ENSG00000238371,ENSG00000233718,ENSG00000223850,ENSG00000134323,ENSG00000243541,ENSG00000236289,ENSG00000285354,ENSG00000232444
chr2	15965639	15966512	2:15965639-15966512	ENSG00000214843,ENSG00000222842,ENSG00000237670,ENSG00000224604,ENSG00000224194,ENSG00000231031,ENSG00000237326,ENSG00000202160,ENSG00000214657,ENSG00000238371,ENSG00000233718,ENSG00000223850,ENSG00000134323,ENSG00000243541,ENSG00000226764,ENSG00000236289,ENSG00000236989,ENSG00000251704,ENSG00000226041,ENSG00000285354,ENSG00000232444,ENSG00000224400,ENSG00000237633
chr2	16148976	16150369	2:16148976-16150369	ENSG00000222842,ENSG00000237670,ENSG00000237326,ENSG00000214657,ENSG00000223850,ENSG00000226764,ENSG00000236289,ENSG00000236989,ENSG00000271315,ENSG00000251704,ENSG00000226041,ENSG00000285354,ENSG00000232444,ENSG00000224400
chr2	16150751	16150960	2:16150751-16150960	ENSG00000226764,ENSG00000236289,ENSG00000236989,ENSG00000271315,ENSG00000251704,ENSG00000226041,ENSG00000285354,ENSG00000232444,ENSG00000224400
chr2	16234948	16235161	2:16234948-16235161	ENSG00000222842,ENSG00000237670,ENSG00000224604,ENSG00000224194,ENSG00000231031,ENSG00000237326,ENSG00000202160,ENSG00000214657,ENSG00000238371,ENSG00000226764,ENSG00000236289,ENSG00000236989,ENSG00000251704,ENSG00000226041,ENSG00000228876,ENSG00000231266,ENSG00000285354,ENSG00000232444,ENSG00000224400
chr2	16608503	16609457	2:16608503-16609457	ENSG00000212455,ENSG00000214842,ENSG00000236348,ENSG00000214843,ENSG00000222842,ENSG00000237670,ENSG00000224604,ENSG00000224194,ENSG00000231031,ENSG00000237326,ENSG00000202160,ENSG00000214657,ENSG00000238371,ENSG00000223850,ENSG00000243541,ENSG00000226764,ENSG00000236289,ENSG00000236989,ENSG00000251704,ENSG00000226041,ENSG00000285354,ENSG00000232444,ENSG00000224400,ENSG00000237633,ENSG00000279663,ENSG00000223536
chr2	16638325	16638523	2:16638325-16638523	ENSG00000214843,ENSG00000222842,ENSG00000237670,ENSG00000224604,ENSG00000224400,ENSG00000279663,ENSG00000223536
chr2	16639073	16639555	2:16639073-16639555	ENSG00000214843,ENSG00000222842,ENSG00000237670,ENSG00000224604,ENSG00000231031,ENSG00000224400,ENSG00000237633,ENSG00000279663,ENSG00000223536
chr2	16665488	16666097	2:16665488-16666097	ENSG00000236348,ENSG00000214843,ENSG00000222842,ENSG00000237670,ENSG00000224604,ENSG00000214657,ENSG00000237633,ENSG00000279663,ENSG00000197872,ENSG00000223536
chr2	16757140	16757609	2:16757140-16757609	ENSG00000214842,ENSG00000236348,ENSG00000214843,ENSG00000222842,ENSG00000237670,ENSG00000224604,ENSG00000224194,ENSG00000231031,ENSG00000237326,ENSG00000202160,ENSG00000214657,ENSG00000238371,ENSG00000223850,ENSG00000226764,ENSG00000236289,ENSG00000236989,ENSG00000251704,ENSG00000285354,ENSG00000232444,ENSG00000224400,ENSG00000237633,ENSG00000279663,ENSG00000223536
chr2	17646138	17646458	2:17646138-17646458	ENSG00000212455,ENSG00000151379,ENSG00000163032,ENSG00000214842,ENSG00000236348,ENSG00000214843,ENSG00000222842,ENSG00000237670,ENSG00000224604
chr2	17671164	17671484	2:17671164-17671484	ENSG00000212455,ENSG00000151379,ENSG00000163029,ENSG00000163032,ENSG00000214842,ENSG00000236348,ENSG00000214843,ENSG00000222842,ENSG00000237670,ENSG00000224604
chr2	17672796	17673158	2:17672796-17673158	ENSG00000212455,ENSG00000163029,ENSG00000163032,ENSG00000214842,ENSG00000236348,ENSG00000214843,ENSG00000222842,ENSG00000237670,ENSG00000224604
chr2	17719717	17720129	2:17719717-17720129	ENSG00000212455,ENSG00000151379,ENSG00000178295,ENSG00000163029,ENSG00000214842,ENSG00000236348,ENSG00000214843,ENSG00000222842,ENSG00000224604
chr2	17753187	17754394	2:17753187-17754394	ENSG00000212455,ENSG00000151379,ENSG00000178295,ENSG00000163029,ENSG00000214842,ENSG00000236348,ENSG00000224604
chr2	17830680	17830938	2:17830680-17830938	ENSG00000212455,ENSG00000151379
chr2	17878533	17878798	2:17878533-17878798	ENSG00000212455,ENSG00000170745
chr2	18378043	18378260	2:18378043-18378260	ENSG00000287284,ENSG00000287881,ENSG00000212455,ENSG00000236348
chr2	18387684	18388083	2:18387684-18388083	ENSG00000213403,ENSG00000287284,ENSG00000224626,ENSG00000287849,ENSG00000287881,ENSG00000212455,ENSG00000236348
chr2	18520455	18520947	2:18520455-18520947	ENSG00000213403,ENSG00000287284,ENSG00000224626,ENSG00000207170,ENSG00000185013,ENSG00000250741,ENSG00000287849,ENSG00000287881,ENSG00000212455
chr2	18546633	18546956	2:18546633-18546956	ENSG00000287284,ENSG00000224626,ENSG00000207170,ENSG00000185013,ENSG00000250741,ENSG00000240857,ENSG00000260331,ENSG00000287849,ENSG00000212455
chr2	18559860	18560997	2:18559860-18560997	ENSG00000287284,ENSG00000224626,ENSG00000207170,ENSG00000185013,ENSG00000250741,ENSG00000240857,ENSG00000260331,ENSG00000287849,ENSG00000212455,ENSG00000236348
chr2	19347601	19348576	2:19347601-19348576	ENSG00000213403,ENSG00000143867,ENSG00000266738,ENSG00000236204,ENSG00000287284,ENSG00000224626
chr2	19358172	19358574	2:19358172-19358574	ENSG00000143867,ENSG00000266738,ENSG00000236204,ENSG00000287284,ENSG00000224626
chr2	19361292	19361821	2:19361292-19361821	ENSG00000143867,ENSG00000287284,ENSG00000224626
chr2	19362274	19362491	2:19362274-19362491	ENSG00000143867,ENSG00000287284,ENSG00000224626
chr2	19362751	19363295	2:19362751-19363295	ENSG00000143867,ENSG00000287284,ENSG00000224626
chr2	19389397	19389722	2:19389397-19389722	ENSG00000213403,ENSG00000287284,ENSG00000224626,ENSG00000185013,ENSG00000250741,ENSG00000212455
chr2	19474000	19474576	2:19474000-19474576	ENSG00000213403,ENSG00000237992,ENSG00000234597,ENSG00000287284
chr2	19711621	19711952	2:19711621-19711952	ENSG00000213403,ENSG00000235911
chr2	19863311	19863814	2:19863311-19863814	ENSG00000228784,ENSG00000213403,ENSG00000287284,ENSG00000224626,ENSG00000287849
chr2	19868443	19869227	2:19868443-19869227	ENSG00000228784,ENSG00000213403,ENSG00000287284,ENSG00000224626,ENSG00000212455
chr2	19900107	19901051	2:19900107-19901051	ENSG00000271991,ENSG00000183891
chr2	19901265	19902249	2:19901265-19902249	ENSG00000271991,ENSG00000183891,ENSG00000213403
chr2	19955878	19956260	2:19955878-19956260	ENSG00000115884,ENSG00000200763,ENSG00000266059,ENSG00000213729,ENSG00000234378,ENSG00000118965
chr2	19971560	19972144	2:19971560-19972144	ENSG00000229621,ENSG00000228538,ENSG00000231204,ENSG00000233005,ENSG00000271629,ENSG00000115884,ENSG00000200763,ENSG00000266059,ENSG00000213729,ENSG00000234378,ENSG00000132031,ENSG00000227210,ENSG00000118965,ENSG00000213403,ENSG00000287284
chr2	19989779	19990446	2:19989779-19990446	ENSG00000115884,ENSG00000200763,ENSG00000266059,ENSG00000213729,ENSG00000234378,ENSG00000132031,ENSG00000227210,ENSG00000118965
chr2	20012400	20012988	2:20012400-20012988	ENSG00000115884,ENSG00000200763,ENSG00000266059,ENSG00000213729,ENSG00000234378,ENSG00000132031
chr2	20050253	20050518	2:20050253-20050518	ENSG00000223734,ENSG00000068697
chr2	20051372	20052297	2:20051372-20052297	ENSG00000115884,ENSG00000200763,ENSG00000266059,ENSG00000213729,ENSG00000234378,ENSG00000223734,ENSG00000068697
chr2	20098100	20098606	2:20098100-20098606	ENSG00000115884,ENSG00000200763,ENSG00000266059,ENSG00000213729,ENSG00000234378,ENSG00000068697,ENSG00000132031,ENSG00000118965
chr2	20246949	20247308	2:20246949-20247308	ENSG00000238735,ENSG00000235411,ENSG00000115884,ENSG00000200763,ENSG00000266059,ENSG00000213729
chr2	20249180	20249443	2:20249180-20249443	ENSG00000238735,ENSG00000235411,ENSG00000115884,ENSG00000200763,ENSG00000266059,ENSG00000213729
chr2	20326134	20326596	2:20326134-20326596	ENSG00000055917,ENSG00000115884,ENSG00000200763,ENSG00000266059,ENSG00000213729
chr2	20334801	20335210	2:20334801-20335210	ENSG00000055917,ENSG00000115884,ENSG00000200763,ENSG00000266059
chr2	20350319	20351688	2:20350319-20351688	ENSG00000055917,ENSG00000115884,ENSG00000200763,ENSG00000266059,ENSG00000213729
chr2	20383376	20383699	2:20383376-20383699	ENSG00000212171,ENSG00000232800
chr2	20411375	20411846	2:20411375-20411846	ENSG00000229621,ENSG00000228538,ENSG00000235537,ENSG00000270654,ENSG00000231204,ENSG00000233005,ENSG00000271629,ENSG00000280390,ENSG00000261012,ENSG00000233416,ENSG00000279307,ENSG00000227047,ENSG00000200829,ENSG00000212171,ENSG00000232800,ENSG00000115884,ENSG00000200763,ENSG00000266059,ENSG00000213729
chr2	20424751	20425328	2:20424751-20425328	ENSG00000231204,ENSG00000233005,ENSG00000233416,ENSG00000279307,ENSG00000227047,ENSG00000200829,ENSG00000212171
chr2	20446754	20447570	2:20446754-20447570	ENSG00000229621,ENSG00000228538,ENSG00000235537,ENSG00000270654,ENSG00000231204,ENSG00000233005,ENSG00000271629,ENSG00000233416,ENSG00000231948,ENSG00000269976,ENSG00000118960,ENSG00000279307,ENSG00000227047,ENSG00000200829,ENSG00000228950,ENSG00000143878,ENSG00000212171
chr2	20568615	20568965	2:20568615-20568965	ENSG00000233416,ENSG00000231948,ENSG00000269976,ENSG00000279307,ENSG00000227047,ENSG00000200829
chr2	20576420	20577102	2:20576420-20577102	ENSG00000206882,ENSG00000223691,ENSG00000264192,ENSG00000229621,ENSG00000228538,ENSG00000235537,ENSG00000270654,ENSG00000231204,ENSG00000233005,ENSG00000271629,ENSG00000261012,ENSG00000233416,ENSG00000231948,ENSG00000269976,ENSG00000279307,ENSG00000227047,ENSG00000200829,ENSG00000228950,ENSG00000143878,ENSG00000200763,ENSG00000266059
chr2	20635789	20636065	2:20635789-20636065	ENSG00000233416,ENSG00000231948,ENSG00000118960,ENSG00000279307,ENSG00000227047,ENSG00000200829,ENSG00000143878,ENSG00000212171
chr2	20642319	20642868	2:20642319-20642868	ENSG00000264192,ENSG00000229621,ENSG00000228538,ENSG00000235537,ENSG00000270654,ENSG00000231204,ENSG00000233005,ENSG00000271629,ENSG00000280390,ENSG00000261012,ENSG00000233416,ENSG00000231948,ENSG00000269976,ENSG00000118960,ENSG00000279307,ENSG00000227047,ENSG00000200829,ENSG00000143878,ENSG00000212171,ENSG00000115884,ENSG00000213729
chr2	20650585	20651683	2:20650585-20651683	ENSG00000264192,ENSG00000229621,ENSG00000228538,ENSG00000235537,ENSG00000270654,ENSG00000231204,ENSG00000233005,ENSG00000271629,ENSG00000287956,ENSG00000280390,ENSG00000084674,ENSG00000261012,ENSG00000143869,ENSG00000233416,ENSG00000118960,ENSG00000279307,ENSG00000227047,ENSG00000200829,ENSG00000213729
chr2	20661577	20662070	2:20661577-20662070	ENSG00000228538,ENSG00000235537,ENSG00000270654,ENSG00000231204,ENSG00000233005,ENSG00000280390,ENSG00000084674,ENSG00000261012,ENSG00000270100,ENSG00000143869,ENSG00000118960
chr2	20666132	20667211	2:20666132-20667211	ENSG00000231204,ENSG00000271629,ENSG00000280390,ENSG00000261012,ENSG00000270100,ENSG00000143869
chr2	20675908	20676210	2:20675908-20676210	ENSG00000264192,ENSG00000229621,ENSG00000228538,ENSG00000235537,ENSG00000270654,ENSG00000231204,ENSG00000233005,ENSG00000271629,ENSG00000287956,ENSG00000280390,ENSG00000084674,ENSG00000261012,ENSG00000270100,ENSG00000143869
chr2	20781635	20782080	2:20781635-20782080	ENSG00000234189,ENSG00000223691,ENSG00000264192,ENSG00000229621,ENSG00000228538,ENSG00000235537,ENSG00000270654,ENSG00000231204,ENSG00000233005,ENSG00000271629,ENSG00000287956,ENSG00000280390,ENSG00000084674,ENSG00000261012
chr2	20821948	20823375	2:20821948-20823375	ENSG00000229621,ENSG00000233005,ENSG00000118961
chr2	20868455	20868850	2:20868455-20868850	ENSG00000222616,ENSG00000233587,ENSG00000234207,ENSG00000206882,ENSG00000234189,ENSG00000223691,ENSG00000228999,ENSG00000264192,ENSG00000229621,ENSG00000228538,ENSG00000235537,ENSG00000270654,ENSG00000231204,ENSG00000233005,ENSG00000271629,ENSG00000287956,ENSG00000280390,ENSG00000084674,ENSG00000261012,ENSG00000236436,ENSG00000118961,ENSG00000200763,ENSG00000266059,ENSG00000213729
chr2	20962888	20963264	2:20962888-20963264	ENSG00000234189,ENSG00000228999,ENSG00000264192,ENSG00000229621,ENSG00000228538,ENSG00000235537,ENSG00000270654,ENSG00000231204,ENSG00000233005,ENSG00000271629,ENSG00000287956,ENSG00000280390,ENSG00000084674,ENSG00000261012,ENSG00000143869
chr2	21124445	21124658	2:21124445-21124658	ENSG00000234207,ENSG00000206882,ENSG00000234189,ENSG00000223691,ENSG00000228999,ENSG00000264192,ENSG00000229621,ENSG00000228538,ENSG00000235537,ENSG00000270654,ENSG00000231204,ENSG00000233005,ENSG00000271629,ENSG00000218819,ENSG00000287956,ENSG00000280390,ENSG00000084674,ENSG00000261012
chr2	22984522	22984743	2:22984522-22984743	ENSG00000283031,ENSG00000233714,ENSG00000223530,ENSG00000232451,ENSG00000222616,ENSG00000233587,ENSG00000234207,ENSG00000206882,ENSG00000234189,ENSG00000223691,ENSG00000228999,ENSG00000264192,ENSG00000229621,ENSG00000228538,ENSG00000235537,ENSG00000270654,ENSG00000231204
chr2	23230128	23230502	2:23230128-23230502	ENSG00000283031,ENSG00000279526,ENSG00000223634,ENSG00000233714,ENSG00000223530,ENSG00000232451,ENSG00000222616,ENSG00000233587,ENSG00000234207,ENSG00000206882,ENSG00000234189,ENSG00000223691,ENSG00000228999,ENSG00000264192,ENSG00000229621,ENSG00000228538,ENSG00000235537,ENSG00000270654,ENSG00000231204,ENSG00000233005
chr2	23375633	23375886	2:23375633-23375886	ENSG00000235497,ENSG00000223634,ENSG00000233714,ENSG00000223530
chr2	23384788	23385959	2:23384788-23385959	ENSG00000283031,ENSG00000279526,ENSG00000119771,ENSG00000235497,ENSG00000223634,ENSG00000233714,ENSG00000223530,ENSG00000232451,ENSG00000222616,ENSG00000233587,ENSG00000234207,ENSG00000206882,ENSG00000234189,ENSG00000223691,ENSG00000228999,ENSG00000264192,ENSG00000229621,ENSG00000235537
chr2	23404493	23404756	2:23404493-23404756	ENSG00000283031,ENSG00000279526,ENSG00000235497,ENSG00000223634,ENSG00000233714,ENSG00000223530,ENSG00000232451,ENSG00000222616,ENSG00000233587,ENSG00000234207,ENSG00000206882,ENSG00000223691,ENSG00000228999,ENSG00000264192
chr2	23452916	23453402	2:23452916-23453402	ENSG00000186453,ENSG00000283031,ENSG00000279526,ENSG00000223634,ENSG00000233714,ENSG00000223530,ENSG00000232451,ENSG00000222616,ENSG00000233587,ENSG00000234207,ENSG00000206882,ENSG00000234189,ENSG00000223691,ENSG00000228999,ENSG00000264192,ENSG00000229621,ENSG00000228538,ENSG00000235537,ENSG00000270654
chr2	23497170	23497396	2:23497170-23497396	ENSG00000283031,ENSG00000279526,ENSG00000223634,ENSG00000233714,ENSG00000223530,ENSG00000222616,ENSG00000233587,ENSG00000234207,ENSG00000206882,ENSG00000234189,ENSG00000223691,ENSG00000228999
chr2	23526168	23526598	2:23526168-23526598	ENSG00000283031,ENSG00000279526,ENSG00000224361,ENSG00000119771,ENSG00000233714,ENSG00000223530,ENSG00000233587,ENSG00000234207,ENSG00000234189,ENSG00000223691,ENSG00000264192
chr2	23532326	23533394	2:23532326-23533394	ENSG00000283031,ENSG00000279526,ENSG00000224361,ENSG00000119771,ENSG00000223634,ENSG00000233714,ENSG00000223530,ENSG00000222616,ENSG00000233587,ENSG00000234207,ENSG00000206882,ENSG00000234189,ENSG00000223691,ENSG00000228999
chr2	23788110	23788531	2:23788110-23788531	ENSG00000186453,ENSG00000232642,ENSG00000205639,ENSG00000243847,ENSG00000224464,ENSG00000119778,ENSG00000283031,ENSG00000279526,ENSG00000223530,ENSG00000233587,ENSG00000234207,ENSG00000234189,ENSG00000223691,ENSG00000228999,ENSG00000264192,ENSG00000228538
chr2	23891794	23892374	2:23891794-23892374	ENSG00000206732,ENSG00000251805,ENSG00000223754,ENSG00000186453,ENSG00000232642,ENSG00000205639,ENSG00000243847,ENSG00000173960,ENSG00000238111,ENSG00000224464,ENSG00000119778,ENSG00000283031,ENSG00000279526,ENSG00000233587,ENSG00000234207,ENSG00000206882,ENSG00000228999
chr2	23916704	23916955	2:23916704-23916955	ENSG00000205639,ENSG00000243847,ENSG00000173960,ENSG00000238111,ENSG00000224464,ENSG00000119778
chr2	23925919	23927609	2:23925919-23927609	ENSG00000251805,ENSG00000186453,ENSG00000232642,ENSG00000205639,ENSG00000243847,ENSG00000234946,ENSG00000173960,ENSG00000238111,ENSG00000224464,ENSG00000119778
chr2	23940053	23941194	2:23940053-23941194	ENSG00000186453,ENSG00000232642,ENSG00000205639,ENSG00000243847,ENSG00000234946,ENSG00000173960,ENSG00000224464,ENSG00000119778
chr2	24047254	24047771	2:24047254-24047771	ENSG00000186453,ENSG00000232642,ENSG00000219626,ENSG00000115128,ENSG00000119782,ENSG00000222940,ENSG00000163026,ENSG00000205639,ENSG00000243847
chr2	24076123	24077262	2:24076123-24077262	ENSG00000186453,ENSG00000232642,ENSG00000115129,ENSG00000219626,ENSG00000115128,ENSG00000119782,ENSG00000222940,ENSG00000163026,ENSG00000205639,ENSG00000243847
chr2	24083864	24084871	2:24083864-24084871	ENSG00000223754,ENSG00000186453,ENSG00000232642,ENSG00000115129,ENSG00000219626,ENSG00000115128,ENSG00000205639,ENSG00000243847
chr2	24123117	24123959	2:24123117-24123959	ENSG00000251805,ENSG00000223754,ENSG00000186453,ENSG00000232642,ENSG00000276087,ENSG00000176732,ENSG00000219626,ENSG00000205639,ENSG00000243847
chr2	24214937	24215217	2:24214937-24215217	ENSG00000286829,ENSG00000233747,ENSG00000232963,ENSG00000251805,ENSG00000242628,ENSG00000198399,ENSG00000223754,ENSG00000186453,ENSG00000232642
chr2	24359748	24360896	2:24359748-24360896	ENSG00000286829,ENSG00000233747,ENSG00000232963,ENSG00000251805,ENSG00000198399,ENSG00000223754,ENSG00000186453,ENSG00000232642
chr2	24382373	24382658	2:24382373-24382658	ENSG00000206732,ENSG00000202430,ENSG00000286829,ENSG00000233747,ENSG00000232963,ENSG00000251805,ENSG00000223754,ENSG00000186453,ENSG00000232642
chr2	24490655	24492033	2:24490655-24492033	ENSG00000206732,ENSG00000202430,ENSG00000084676,ENSG00000286829
chr2	24613205	24613510	2:24613205-24613510	ENSG00000206732,ENSG00000202430
chr2	24739527	24739895	2:24739527-24739895	ENSG00000206732,ENSG00000202430,ENSG00000286829
chr2	24792840	24793675	2:24792840-24793675	ENSG00000138092,ENSG00000184924,ENSG00000206732,ENSG00000202430,ENSG00000286829
chr2	24826555	24826770	2:24826555-24826770	ENSG00000271936,ENSG00000138031,ENSG00000286829
chr2	24827525	24828040	2:24827525-24828040	ENSG00000271936,ENSG00000138031,ENSG00000138092,ENSG00000184924,ENSG00000206732,ENSG00000202430,ENSG00000286829
chr2	24919196	24920890	2:24919196-24920890	ENSG00000138031
chr2	24926630	24927318	2:24926630-24927318	ENSG00000207069,ENSG00000286645,ENSG00000138031
chr2	24971416	24972306	2:24971416-24972306	ENSG00000229593,ENSG00000276653,ENSG00000207069,ENSG00000286645,ENSG00000224165,ENSG00000202479,ENSG00000237953,ENSG00000115137
chr2	25041517	25042511	2:25041517-25042511	ENSG00000229593,ENSG00000276653,ENSG00000084710,ENSG00000207069,ENSG00000286645,ENSG00000224165,ENSG00000115137
chr2	25129368	25129653	2:25129368-25129653	ENSG00000229593,ENSG00000276653,ENSG00000084710,ENSG00000207069,ENSG00000286645,ENSG00000224165,ENSG00000115137
chr2	25131514	25131796	2:25131514-25131796	ENSG00000229593,ENSG00000207069,ENSG00000286645
chr2	25161066	25161867	2:25161066-25161867	ENSG00000115138,ENSG00000229593,ENSG00000207069,ENSG00000286645
chr2	25168097	25168772	2:25168097-25168772	ENSG00000115138,ENSG00000229593,ENSG00000207069,ENSG00000286645
chr2	25196365	25196828	2:25196365-25196828	ENSG00000230452,ENSG00000229593,ENSG00000207069
chr2	25204291	25204756	2:25204291-25204756	ENSG00000230452,ENSG00000229593,ENSG00000207069
chr2	25210209	25210628	2:25210209-25210628	ENSG00000230452
chr2	25215852	25216482	2:25215852-25216482	ENSG00000230452,ENSG00000207069,ENSG00000286645
chr2	25250829	25251030	2:25250829-25251030	ENSG00000119772
chr2	25251428	25252722	2:25251428-25252722	ENSG00000119772
chr2	25265788	25266200	2:25265788-25266200	ENSG00000119772
chr2	25273375	25273858	2:25273375-25273858	ENSG00000224220,ENSG00000119772
chr2	25276655	25277438	2:25276655-25277438	ENSG00000119772
chr2	25285823	25286386	2:25285823-25286386	ENSG00000224220,ENSG00000119772,ENSG00000229593
chr2	25294875	25295711	2:25294875-25295711	ENSG00000201160,ENSG00000224220
chr2	25301539	25301861	2:25301539-25301861	-
chr2	25305253	25305701	2:25305253-25305701	ENSG00000224220
chr2	25313405	25313639	2:25313405-25313639	-
chr2	25314378	25314916	2:25314378-25314916	ENSG00000224220,ENSG00000221445
chr2	25323078	25323397	2:25323078-25323397	ENSG00000221445
chr2	25334131	25334391	2:25334131-25334391	ENSG00000221445
chr2	25337314	25337577	2:25337314-25337577	ENSG00000119772
chr2	25341502	25342833	2:25341502-25342833	ENSG00000224220,ENSG00000119772
chr2	25362054	25362923	2:25362054-25362923	ENSG00000201160,ENSG00000224220,ENSG00000235072
chr2	25376683	25377432	2:25376683-25377432	ENSG00000201160,ENSG00000224220,ENSG00000138101,ENSG00000235072,ENSG00000119772
chr2	25521909	25522594	2:25521909-25522594	ENSG00000201160,ENSG00000224220
chr2	25558326	25558637	2:25558326-25558637	ENSG00000201160,ENSG00000224220
chr2	25591922	25592384	2:25591922-25592384	ENSG00000201160,ENSG00000138101
chr2	25672752	25674101	2:25672752-25674101	ENSG00000201160,ENSG00000138101
chr2	25743251	25743506	2:25743251-25743506	ENSG00000143970,ENSG00000201160
chr2	25794497	25795144	2:25794497-25795144	ENSG00000187536,ENSG00000143970,ENSG00000201160
chr2	25822094	25822542	2:25822094-25822542	ENSG00000217643,ENSG00000187536,ENSG00000201160
chr2	25825229	25825513	2:25825229-25825513	ENSG00000217643,ENSG00000187536,ENSG00000143970,ENSG00000201160
chr2	25831863	25832168	2:25831863-25832168	ENSG00000217643,ENSG00000187536,ENSG00000143970
chr2	25850446	25850638	2:25850446-25850638	ENSG00000218682
chr2	25851835	25852203	2:25851835-25852203	ENSG00000217718,ENSG00000218682,ENSG00000187536,ENSG00000201160
chr2	25853220	25853593	2:25853220-25853593	ENSG00000218682
chr2	25877468	25877760	2:25877468-25877760	ENSG00000217718,ENSG00000143970
chr2	25878239	25878949	2:25878239-25878949	ENSG00000217718,ENSG00000143970,ENSG00000201160
chr2	25916074	25916857	2:25916074-25916857	ENSG00000157856,ENSG00000217718
chr2	25951084	25951312	2:25951084-25951312	ENSG00000237951,ENSG00000227133,ENSG00000214465,ENSG00000231655,ENSG00000235440,ENSG00000084731
chr2	25982073	25982831	2:25982073-25982831	ENSG00000237951,ENSG00000227133,ENSG00000214465,ENSG00000231655,ENSG00000235440,ENSG00000199872,ENSG00000237629,ENSG00000084731
chr2	25991628	25992023	2:25991628-25992023	ENSG00000237951,ENSG00000227133,ENSG00000214465,ENSG00000231655,ENSG00000235440,ENSG00000199872,ENSG00000237629,ENSG00000084731
chr2	26033362	26034742	2:26033362-26034742	ENSG00000237951,ENSG00000227133,ENSG00000231655,ENSG00000235440,ENSG00000199872,ENSG00000084733,ENSG00000268412,ENSG00000237629
chr2	26068605	26069085	2:26068605-26069085	ENSG00000157856,ENSG00000237951,ENSG00000227133,ENSG00000231655,ENSG00000235440,ENSG00000199872,ENSG00000084733
chr2	26086236	26086466	2:26086236-26086466	ENSG00000214465,ENSG00000231655,ENSG00000235440,ENSG00000199872,ENSG00000084733
chr2	26145079	26145288	2:26145079-26145288	ENSG00000237951,ENSG00000227133,ENSG00000214465,ENSG00000231655,ENSG00000235440
chr2	26173157	26173686	2:26173157-26173686	ENSG00000157833,ENSG00000237951,ENSG00000227133
chr2	26178898	26179327	2:26178898-26179327	ENSG00000157833,ENSG00000237951,ENSG00000227133
chr2	26184529	26185360	2:26184529-26185360	ENSG00000157856,ENSG00000157833,ENSG00000237951,ENSG00000227133,ENSG00000214465,ENSG00000231655,ENSG00000235440
chr2	26244244	26245137	2:26244244-26245137	ENSG00000138029,ENSG00000084754
chr2	26245434	26245668	2:26245434-26245668	ENSG00000138029,ENSG00000084754
chr2	26298691	26300385	2:26298691-26300385	ENSG00000138018,ENSG00000286707,ENSG00000138029
chr2	26330110	26330474	2:26330110-26330474	ENSG00000157856,ENSG00000138018,ENSG00000173567,ENSG00000138029,ENSG00000084754
chr2	26345477	26346975	2:26345477-26346975	ENSG00000157856,ENSG00000138018,ENSG00000173567
chr2	26503293	26503854	2:26503293-26503854	ENSG00000225024,ENSG00000225378,ENSG00000173557,ENSG00000115155,ENSG00000157856
chr2	26519624	26519929	2:26519624-26519929	ENSG00000225024,ENSG00000225378,ENSG00000173557,ENSG00000115155,ENSG00000157856
chr2	26562339	26562618	2:26562339-26562618	ENSG00000173557,ENSG00000115155
chr2	26577760	26578028	2:26577760-26578028	ENSG00000225378,ENSG00000173557,ENSG00000115155,ENSG00000157856
chr2	26609949	26610215	2:26609949-26610215	ENSG00000225024,ENSG00000225378,ENSG00000157884
chr2	26692664	26693041	2:26692664-26693041	ENSG00000171303,ENSG00000225024,ENSG00000225378,ENSG00000157884
chr2	26728324	26728584	2:26728324-26728584	ENSG00000225024,ENSG00000225378
chr2	26763998	26764720	2:26763998-26764720	ENSG00000115163,ENSG00000213699,ENSG00000225024,ENSG00000225378
chr2	26772221	26772982	2:26772221-26772982	ENSG00000230286,ENSG00000145835,ENSG00000115163,ENSG00000213699,ENSG00000225024,ENSG00000225378
chr2	26785596	26786254	2:26785596-26786254	ENSG00000205500,ENSG00000230286,ENSG00000145835,ENSG00000115163,ENSG00000213699,ENSG00000225024,ENSG00000225378
chr2	26809939	26810384	2:26809939-26810384	ENSG00000205500,ENSG00000230286,ENSG00000145835,ENSG00000225378
chr2	26846433	26846670	2:26846433-26846670	ENSG00000157851,ENSG00000145835
chr2	26848198	26848983	2:26848198-26848983	ENSG00000157851,ENSG00000145835
chr2	26970248	26971007	2:26970248-26971007	ENSG00000205500,ENSG00000084764,ENSG00000230286
chr2	26982319	26982616	2:26982319-26982616	ENSG00000205500,ENSG00000084764,ENSG00000230286
chr2	27032539	27033331	2:27032539-27033331	ENSG00000272148,ENSG00000229122,ENSG00000272056,ENSG00000231636,ENSG00000084693,ENSG00000119777,ENSG00000205500,ENSG00000084764,ENSG00000230286
chr2	27050046	27051996	2:27050046-27051996	ENSG00000228474,ENSG00000272148,ENSG00000229122,ENSG00000272056,ENSG00000231636,ENSG00000084693,ENSG00000119777,ENSG00000205500
chr2	27071258	27072183	2:27071258-27072183	ENSG00000138030,ENSG00000138080,ENSG00000228474,ENSG00000272148,ENSG00000229122,ENSG00000272056,ENSG00000231636,ENSG00000084693,ENSG00000119777,ENSG00000205500,ENSG00000230286
chr2	27075394	27075643	2:27075394-27075643	ENSG00000138080,ENSG00000228474,ENSG00000272148,ENSG00000229122
chr2	27081236	27081642	2:27081236-27081642	ENSG00000163793,ENSG00000163792,ENSG00000138030,ENSG00000138080,ENSG00000228474,ENSG00000272148,ENSG00000229122,ENSG00000272056,ENSG00000231636,ENSG00000084693,ENSG00000119777,ENSG00000205500,ENSG00000230286
chr2	27085924	27086950	2:27085924-27086950	ENSG00000163793,ENSG00000236099,ENSG00000163792,ENSG00000138028,ENSG00000138030,ENSG00000138080,ENSG00000228474,ENSG00000272148,ENSG00000229122,ENSG00000272056,ENSG00000231636,ENSG00000084693,ENSG00000205500,ENSG00000230286
chr2	27096373	27096641	2:27096373-27096641	ENSG00000138100,ENSG00000163793,ENSG00000236099,ENSG00000163792,ENSG00000138028,ENSG00000138030
chr2	27123344	27124034	2:27123344-27124034	ENSG00000163793,ENSG00000236099,ENSG00000163792,ENSG00000186143,ENSG00000138073,ENSG00000143994,ENSG00000138028
chr2	27134252	27134971	2:27134252-27134971	ENSG00000163793,ENSG00000236099,ENSG00000163792,ENSG00000186143,ENSG00000138073,ENSG00000143994,ENSG00000138028
chr2	27169804	27170078	2:27169804-27170078	ENSG00000163793,ENSG00000236099,ENSG00000163792,ENSG00000186143
chr2	27211700	27212940	2:27211700-27212940	ENSG00000163793,ENSG00000084774,ENSG00000138085,ENSG00000138074
chr2	27217217	27218033	2:27217217-27218033	ENSG00000163793,ENSG00000084774,ENSG00000138085,ENSG00000138074,ENSG00000163792
chr2	27262637	27263160	2:27262637-27263160	ENSG00000163793,ENSG00000115194
chr2	27264413	27265233	2:27264413-27265233	ENSG00000138100,ENSG00000163793,ENSG00000115194,ENSG00000084774
chr2	27303132	27303592	2:27303132-27303592	ENSG00000234945,ENSG00000163794,ENSG00000138100,ENSG00000163793
chr2	27306562	27307144	2:27306562-27307144	ENSG00000234945,ENSG00000115204,ENSG00000163794,ENSG00000138100,ENSG00000163793
chr2	27322835	27323389	2:27322835-27323389	ENSG00000234072,ENSG00000234945,ENSG00000115207,ENSG00000115204,ENSG00000163794,ENSG00000138100,ENSG00000163793
chr2	27356241	27357237	2:27356241-27357237	ENSG00000115234,ENSG00000115211,ENSG00000234072,ENSG00000234945,ENSG00000115207,ENSG00000115204
chr2	27369880	27370851	2:27369880-27370851	ENSG00000163795,ENSG00000115234,ENSG00000115211,ENSG00000234072,ENSG00000234945,ENSG00000115207
chr2	27380534	27381115	2:27380534-27381115	ENSG00000235267,ENSG00000213453,ENSG00000115241,ENSG00000163795,ENSG00000115234,ENSG00000115211,ENSG00000234072,ENSG00000234945,ENSG00000115207
chr2	27391148	27392124	2:27391148-27392124	ENSG00000235267,ENSG00000213453,ENSG00000115241,ENSG00000163795,ENSG00000234945
chr2	27409234	27409999	2:27409234-27409999	ENSG00000206731,ENSG00000200003,ENSG00000235267,ENSG00000157992,ENSG00000115216,ENSG00000213453,ENSG00000115241,ENSG00000163795,ENSG00000115234,ENSG00000115211,ENSG00000234072,ENSG00000234945
chr2	27428300	27429379	2:27428300-27429379	ENSG00000200003,ENSG00000235267,ENSG00000157992,ENSG00000115216,ENSG00000115241
chr2	27442262	27442566	2:27442262-27442566	ENSG00000200003,ENSG00000235267,ENSG00000138002,ENSG00000157992,ENSG00000115216
chr2	27489466	27490111	2:27489466-27490111	ENSG00000206731,ENSG00000084734,ENSG00000115226,ENSG00000200003,ENSG00000235267,ENSG00000138002,ENSG00000157992
chr2	27494969	27495363	2:27494969-27495363	ENSG00000084734,ENSG00000115226,ENSG00000200003,ENSG00000235267
chr2	27581842	27582029	2:27581842-27582029	ENSG00000259080,ENSG00000243943,ENSG00000221843
chr2	27582836	27583631	2:27582836-27583631	ENSG00000206731,ENSG00000259080,ENSG00000243943,ENSG00000221843,ENSG00000235267
chr2	27628617	27629233	2:27628617-27629233	ENSG00000163798,ENSG00000119760,ENSG00000206731,ENSG00000198522,ENSG00000176714,ENSG00000243943,ENSG00000200003,ENSG00000235267
chr2	27663218	27664359	2:27663218-27664359	ENSG00000163798,ENSG00000119760,ENSG00000206731
chr2	27683436	27683879	2:27683436-27683879	ENSG00000163798,ENSG00000119760,ENSG00000206731,ENSG00000235267
chr2	27715350	27715845	2:27715350-27715845	ENSG00000242915,ENSG00000205334
chr2	27735421	27736153	2:27735421-27736153	-
chr2	27771411	27772294	2:27771411-27772294	ENSG00000158019,ENSG00000171174,ENSG00000243147
chr2	27890160	27891569	2:27890160-27891569	ENSG00000270846,ENSG00000158019,ENSG00000171174
chr2	27920370	27920980	2:27920370-27920980	ENSG00000225991,ENSG00000223522,ENSG00000270528,ENSG00000265321,ENSG00000270846,ENSG00000158019,ENSG00000171174
chr2	27954961	27955266	2:27954961-27955266	ENSG00000270528,ENSG00000265321
chr2	27960363	27960718	2:27960363-27960718	ENSG00000270528,ENSG00000265321,ENSG00000270846,ENSG00000158019,ENSG00000171174
chr2	27965752	27966167	2:27965752-27966167	ENSG00000242915,ENSG00000225991,ENSG00000223522,ENSG00000270528,ENSG00000265321,ENSG00000270846,ENSG00000158019,ENSG00000171174
chr2	27988787	27989139	2:27988787-27989139	ENSG00000270528,ENSG00000265321
chr2	28134648	28135078	2:28134648-28135078	ENSG00000223522,ENSG00000277035,ENSG00000270528
chr2	28251230	28251658	2:28251230-28251658	ENSG00000225991,ENSG00000223522
chr2	28348027	28348428	2:28348027-28348428	ENSG00000242915,ENSG00000075426,ENSG00000229951,ENSG00000225991,ENSG00000223522,ENSG00000270528
chr2	28359006	28359735	2:28359006-28359735	ENSG00000242915,ENSG00000075426,ENSG00000229951,ENSG00000225991,ENSG00000223522
chr2	28366593	28367200	2:28366593-28367200	ENSG00000242915,ENSG00000075426,ENSG00000229951,ENSG00000225991,ENSG00000223522,ENSG00000270528
chr2	28379150	28379465	2:28379150-28379465	ENSG00000225991,ENSG00000223522
chr2	28390297	28390838	2:28390297-28390838	ENSG00000270640,ENSG00000075426,ENSG00000229951
chr2	28392063	28393162	2:28392063-28393162	ENSG00000270640,ENSG00000075426,ENSG00000229951,ENSG00000225991,ENSG00000223522,ENSG00000158019,ENSG00000171174
chr2	28406799	28407057	2:28406799-28407057	ENSG00000270640,ENSG00000075426
chr2	28409140	28409596	2:28409140-28409596	ENSG00000242915,ENSG00000270640,ENSG00000075426,ENSG00000229951
chr2	28410272	28410779	2:28410272-28410779	ENSG00000242915,ENSG00000270210,ENSG00000270640,ENSG00000075426
chr2	28423922	28424364	2:28423922-28424364	ENSG00000242915,ENSG00000227938,ENSG00000270210,ENSG00000270640,ENSG00000223522
chr2	28452455	28452696	2:28452455-28452696	ENSG00000242915,ENSG00000163803,ENSG00000227938
chr2	28544738	28545245	2:28544738-28545245	ENSG00000163803
chr2	28547810	28548191	2:28547810-28548191	ENSG00000163803
chr2	28566612	28567426	2:28566612-28567426	ENSG00000265706,ENSG00000222224,ENSG00000265145,ENSG00000264994,ENSG00000213639,ENSG00000226833,ENSG00000230730,ENSG00000163803
chr2	28586963	28587405	2:28586963-28587405	ENSG00000213639,ENSG00000226833,ENSG00000230730,ENSG00000163803
chr2	28594237	28595091	2:28594237-28595091	ENSG00000213639,ENSG00000226833,ENSG00000230730,ENSG00000163803
chr2	28613277	28613575	2:28613277-28613575	ENSG00000230730
chr2	28615792	28616098	2:28615792-28616098	ENSG00000230730,ENSG00000163803
chr2	28621405	28622164	2:28621405-28622164	ENSG00000213639,ENSG00000226833,ENSG00000230730,ENSG00000163803
chr2	28625156	28625459	2:28625156-28625459	ENSG00000230730,ENSG00000163803
chr2	28681179	28681627	2:28681179-28681627	ENSG00000226833,ENSG00000222232,ENSG00000230730
chr2	28751322	28752151	2:28751322-28752151	ENSG00000213639,ENSG00000226833,ENSG00000230730
chr2	28773111	28773389	2:28773111-28773389	ENSG00000213639
chr2	28810318	28811110	2:28810318-28811110	ENSG00000265706,ENSG00000222224,ENSG00000265145,ENSG00000264994,ENSG00000273233,ENSG00000163806
chr2	28821348	28821673	2:28821348-28821673	ENSG00000265706,ENSG00000222224,ENSG00000265145,ENSG00000264994,ENSG00000273233,ENSG00000163806
chr2	28869880	28870892	2:28869880-28870892	ENSG00000265706,ENSG00000222224,ENSG00000265145,ENSG00000264994,ENSG00000163811,ENSG00000171103
chr2	28894318	28895232	2:28894318-28895232	ENSG00000265706,ENSG00000222224,ENSG00000265145,ENSG00000264994,ENSG00000163811,ENSG00000171103
chr2	29000550	29001103	2:29000550-29001103	ENSG00000242699,ENSG00000229224,ENSG00000179270,ENSG00000200283,ENSG00000189350,ENSG00000265706,ENSG00000222224,ENSG00000265145,ENSG00000264994
chr2	29001790	29002212	2:29001790-29002212	ENSG00000229224,ENSG00000179270,ENSG00000200283,ENSG00000189350
chr2	29011446	29012046	2:29011446-29012046	ENSG00000229224,ENSG00000179270,ENSG00000200283,ENSG00000189350,ENSG00000265706,ENSG00000222224,ENSG00000265145
chr2	29014778	29015330	2:29014778-29015330	ENSG00000229224,ENSG00000179270,ENSG00000200283,ENSG00000189350,ENSG00000265706,ENSG00000222224,ENSG00000265145
chr2	29115048	29116759	2:29115048-29116759	ENSG00000115295,ENSG00000229224,ENSG00000179270
chr2	29188975	29189431	2:29188975-29189431	ENSG00000242699,ENSG00000115295,ENSG00000229224,ENSG00000179270,ENSG00000200283,ENSG00000265706,ENSG00000222224,ENSG00000265145,ENSG00000264994
chr2	29196932	29197180	2:29196932-29197180	ENSG00000230737,ENSG00000242699,ENSG00000115295,ENSG00000229224,ENSG00000179270,ENSG00000200283,ENSG00000189350,ENSG00000265706,ENSG00000222224,ENSG00000265145,ENSG00000264994
chr2	29314839	29315345	2:29314839-29315345	ENSG00000197644,ENSG00000230737,ENSG00000288553,ENSG00000242699,ENSG00000286963,ENSG00000171094,ENSG00000179270
chr2	29921357	29921852	2:29921357-29921852	ENSG00000197644,ENSG00000230737,ENSG00000288553,ENSG00000242699,ENSG00000171094
chr2	30072372	30072654	2:30072372-30072654	ENSG00000225943,ENSG00000197644,ENSG00000230737,ENSG00000288553,ENSG00000242699
chr2	30090748	30091246	2:30090748-30091246	ENSG00000225943,ENSG00000197644,ENSG00000230737,ENSG00000288553,ENSG00000242699
chr2	30139051	30139638	2:30139051-30139638	ENSG00000207187,ENSG00000119801,ENSG00000233862,ENSG00000242699
chr2	30146288	30147297	2:30146288-30147297	ENSG00000119801,ENSG00000233862
chr2	30164970	30165427	2:30164970-30165427	ENSG00000285984,ENSG00000230118,ENSG00000162949,ENSG00000278908,ENSG00000231712,ENSG00000207187,ENSG00000119801,ENSG00000242699
chr2	30209264	30209696	2:30209264-30209696	ENSG00000162949,ENSG00000278908,ENSG00000231712,ENSG00000207187
chr2	30223478	30223801	2:30223478-30223801	-
chr2	30225086	30225658	2:30225086-30225658	ENSG00000213626,ENSG00000207187
chr2	30230895	30233064	2:30230895-30233064	ENSG00000213626
chr2	30239267	30239549	2:30239267-30239549	ENSG00000213626
chr2	30252622	30253251	2:30252622-30253251	-
chr2	30257607	30258325	2:30257607-30258325	ENSG00000278908
chr2	30266100	30267197	2:30266100-30267197	ENSG00000234579,ENSG00000285984,ENSG00000162949,ENSG00000278908,ENSG00000280154,ENSG00000235997,ENSG00000287658,ENSG00000213626,ENSG00000207187,ENSG00000242699
chr2	30315572	30316091	2:30315572-30316091	ENSG00000234579,ENSG00000162949,ENSG00000278908,ENSG00000280154,ENSG00000235997,ENSG00000287658,ENSG00000207187,ENSG00000242699
chr2	30334833	30335378	2:30334833-30335378	ENSG00000235997,ENSG00000287658
chr2	30336973	30337796	2:30336973-30337796	ENSG00000278908,ENSG00000280154,ENSG00000235997,ENSG00000287658
chr2	30362222	30362460	2:30362222-30362460	ENSG00000280154,ENSG00000235997,ENSG00000287658
chr2	30366342	30366605	2:30366342-30366605	ENSG00000280154,ENSG00000235997,ENSG00000287658
chr2	30421428	30421945	2:30421428-30421945	ENSG00000280154
chr2	30422202	30422878	2:30422202-30422878	ENSG00000278908,ENSG00000172954,ENSG00000280154,ENSG00000235997,ENSG00000287658,ENSG00000242699
chr2	30428259	30428607	2:30428259-30428607	ENSG00000280154
chr2	30439964	30440224	2:30439964-30440224	ENSG00000172954,ENSG00000280154
chr2	30446851	30448169	2:30446851-30448169	ENSG00000278908,ENSG00000172954,ENSG00000280154
chr2	30503273	30503900	2:30503273-30503900	ENSG00000234579,ENSG00000285984,ENSG00000230118,ENSG00000162949,ENSG00000278908,ENSG00000280154,ENSG00000207187,ENSG00000242699
chr2	30631032	30631373	2:30631032-30631373	ENSG00000285984,ENSG00000278908
chr2	30707085	30707282	2:30707085-30707282	ENSG00000234579,ENSG00000285984,ENSG00000230118,ENSG00000162949,ENSG00000278908,ENSG00000231712,ENSG00000207187
chr2	30711682	30712056	2:30711682-30712056	ENSG00000228563,ENSG00000234579,ENSG00000285984,ENSG00000230118,ENSG00000162949,ENSG00000278908,ENSG00000231712,ENSG00000207187
chr2	30714021	30714488	2:30714021-30714488	ENSG00000228563,ENSG00000234579,ENSG00000285984,ENSG00000230118,ENSG00000162949,ENSG00000278908,ENSG00000231712,ENSG00000207187
chr2	31138163	31138853	2:31138163-31138853	ENSG00000234579,ENSG00000158089,ENSG00000285984
chr2	31170210	31170556	2:31170210-31170556	ENSG00000213620,ENSG00000234579,ENSG00000158089,ENSG00000285984,ENSG00000230118,ENSG00000162949
chr2	31233838	31234537	2:31233838-31234537	ENSG00000270422,ENSG00000228563,ENSG00000277893,ENSG00000213620,ENSG00000013016,ENSG00000201671,ENSG00000214711,ENSG00000234579,ENSG00000285984,ENSG00000230118,ENSG00000162949
chr2	31318723	31318966	2:31318723-31318966	ENSG00000213620,ENSG00000234579,ENSG00000285984
chr2	31319500	31320189	2:31319500-31320189	ENSG00000228563,ENSG00000277893,ENSG00000213620,ENSG00000234579,ENSG00000285984,ENSG00000230118,ENSG00000162949
chr2	31324394	31324673	2:31324394-31324673	ENSG00000277893,ENSG00000213620,ENSG00000234579,ENSG00000285984,ENSG00000230118,ENSG00000162949
chr2	31333538	31333853	2:31333538-31333853	ENSG00000270422,ENSG00000228563,ENSG00000277893,ENSG00000213620,ENSG00000234579,ENSG00000158089,ENSG00000285984,ENSG00000230118,ENSG00000162949
chr2	31416239	31416669	2:31416239-31416669	ENSG00000270422,ENSG00000228563,ENSG00000277893,ENSG00000158125,ENSG00000234579,ENSG00000285984,ENSG00000230118,ENSG00000162949
chr2	31430022	31430574	2:31430022-31430574	ENSG00000270422,ENSG00000228563,ENSG00000277893,ENSG00000158125,ENSG00000234579,ENSG00000285984,ENSG00000230118,ENSG00000162949,ENSG00000242699,ENSG00000273165
chr2	31811933	31812614	2:31811933-31812614	ENSG00000242272,ENSG00000237007,ENSG00000223647,ENSG00000270422,ENSG00000228563,ENSG00000277893,ENSG00000285984,ENSG00000273165,ENSG00000201113,ENSG00000285754
chr2	31820315	31820503	2:31820315-31820503	ENSG00000242272,ENSG00000237007,ENSG00000223647,ENSG00000270422,ENSG00000277893,ENSG00000273165
chr2	31935328	31935724	2:31935328-31935724	ENSG00000270422,ENSG00000273165,ENSG00000162959
chr2	31958432	31958758	2:31958432-31958758	ENSG00000273165,ENSG00000162959
chr2	31980850	31981313	2:31980850-31981313	ENSG00000270422,ENSG00000228563,ENSG00000277893,ENSG00000273165,ENSG00000162959,ENSG00000271228,ENSG00000021574,ENSG00000201113
chr2	31997853	31998149	2:31997853-31998149	ENSG00000273165,ENSG00000271228
chr2	32009410	32011453	2:32009410-32011453	ENSG00000273165,ENSG00000162959,ENSG00000162961,ENSG00000271228,ENSG00000021574
chr2	32039438	32040157	2:32039438-32040157	ENSG00000273165,ENSG00000162959,ENSG00000162961,ENSG00000271228,ENSG00000021574,ENSG00000201113,ENSG00000272754
chr2	32063303	32064297	2:32063303-32064297	ENSG00000273165,ENSG00000162959,ENSG00000162961,ENSG00000271228,ENSG00000021574
chr2	32165325	32166165	2:32165325-32166165	ENSG00000272716,ENSG00000152683,ENSG00000229816,ENSG00000201113,ENSG00000272754,ENSG00000230046
chr2	32189246	32189643	2:32189246-32189643	ENSG00000229816,ENSG00000201113,ENSG00000272754
chr2	32189897	32190105	2:32189897-32190105	ENSG00000229816,ENSG00000201113,ENSG00000272754
chr2	32277618	32278472	2:32277618-32278472	ENSG00000273165,ENSG00000229816,ENSG00000201113,ENSG00000091106,ENSG00000119820,ENSG00000272754,ENSG00000230046,ENSG00000276334,ENSG00000276517,ENSG00000207653
chr2	32356573	32357730	2:32356573-32357730	ENSG00000201113,ENSG00000091106,ENSG00000272754,ENSG00000115760,ENSG00000230046,ENSG00000276334,ENSG00000276517,ENSG00000207653
chr2	32553985	32554264	2:32553985-32554264	ENSG00000276334,ENSG00000276517,ENSG00000207653,ENSG00000274159,ENSG00000279897,ENSG00000279544
chr2	32572772	32573236	2:32572772-32573236	ENSG00000115760,ENSG00000276334,ENSG00000276517,ENSG00000207653,ENSG00000274159,ENSG00000279897,ENSG00000279544,ENSG00000265057,ENSG00000230876,ENSG00000236854,ENSG00000223951
chr2	32591764	32592465	2:32591764-32592465	ENSG00000115760,ENSG00000276334,ENSG00000276517,ENSG00000207653,ENSG00000279897,ENSG00000279544,ENSG00000265057,ENSG00000230876,ENSG00000223951,ENSG00000283591
chr2	32627512	32628334	2:32627512-32628334	ENSG00000276334,ENSG00000276517,ENSG00000207653,ENSG00000279544,ENSG00000018699,ENSG00000265057,ENSG00000230876,ENSG00000236854,ENSG00000223951,ENSG00000252246,ENSG00000283591,ENSG00000187999,ENSG00000239649
chr2	32701946	32702175	2:32701946-32702175	ENSG00000276334,ENSG00000276517,ENSG00000207653,ENSG00000265057,ENSG00000230876,ENSG00000236854,ENSG00000223951,ENSG00000283591,ENSG00000187999,ENSG00000239649,ENSG00000237790
chr2	32755836	32756918	2:32755836-32756918	ENSG00000276334,ENSG00000276517,ENSG00000207653,ENSG00000230876,ENSG00000236854,ENSG00000223951,ENSG00000252246,ENSG00000283591,ENSG00000237133,ENSG00000187999,ENSG00000239649,ENSG00000237790
chr2	32868961	32869210	2:32868961-32869210	-
chr2	32916252	32916599	2:32916252-32916599	-
chr2	32946338	32947922	2:32946338-32947922	ENSG00000230876,ENSG00000236854,ENSG00000206951,ENSG00000049323,ENSG00000223951,ENSG00000252246,ENSG00000283591,ENSG00000187999,ENSG00000239649
chr2	33272109	33272367	2:33272109-33272367	ENSG00000230876,ENSG00000236854,ENSG00000049323,ENSG00000223951,ENSG00000285577,ENSG00000212204,ENSG00000252246,ENSG00000283591,ENSG00000187999,ENSG00000237790
chr2	33275775	33275998	2:33275775-33275998	ENSG00000230876,ENSG00000049323,ENSG00000223951,ENSG00000285577,ENSG00000212204,ENSG00000252246,ENSG00000283591,ENSG00000187999,ENSG00000239649,ENSG00000285754
chr2	33372915	33373402	2:33372915-33373402	ENSG00000230876,ENSG00000223951,ENSG00000212204,ENSG00000252246,ENSG00000283591,ENSG00000237133,ENSG00000187999,ENSG00000285754
chr2	33475562	33476679	2:33475562-33476679	ENSG00000252246,ENSG00000283591,ENSG00000152689,ENSG00000237133,ENSG00000187999,ENSG00000239649
chr2	33491597	33491790	2:33491597-33491790	ENSG00000283591,ENSG00000152689,ENSG00000237133,ENSG00000187999,ENSG00000239649,ENSG00000285754
chr2	33497232	33497529	2:33497232-33497529	ENSG00000230876,ENSG00000223951,ENSG00000252246,ENSG00000283591,ENSG00000152689,ENSG00000237133,ENSG00000187999,ENSG00000239649,ENSG00000237790,ENSG00000285754,ENSG00000272027,ENSG00000264352
chr2	33583204	33583688	2:33583204-33583688	ENSG00000223951,ENSG00000283591,ENSG00000237133,ENSG00000119812,ENSG00000286415,ENSG00000187999,ENSG00000239649
chr2	33598562	33599930	2:33598562-33599930	ENSG00000223951,ENSG00000252246,ENSG00000283591,ENSG00000237133,ENSG00000119812,ENSG00000286415,ENSG00000238038,ENSG00000187999,ENSG00000239649,ENSG00000237790,ENSG00000285754
chr2	33767228	33767512	2:33767228-33767512	-
chr2	33859944	33860258	2:33859944-33860258	ENSG00000187999,ENSG00000228262,ENSG00000239649,ENSG00000235064,ENSG00000237790,ENSG00000285754,ENSG00000272027,ENSG00000232153,ENSG00000226994,ENSG00000264352,ENSG00000237320,ENSG00000196085,ENSG00000288535
chr2	35447360	35447573	2:35447360-35447573	ENSG00000239649,ENSG00000237790,ENSG00000285754,ENSG00000272027,ENSG00000232153,ENSG00000226994,ENSG00000264352,ENSG00000237320,ENSG00000196085,ENSG00000288535,ENSG00000265301,ENSG00000234587,ENSG00000229013,ENSG00000207255
chr2	35891718	35892186	2:35891718-35892186	ENSG00000237790,ENSG00000285754,ENSG00000272027,ENSG00000232153,ENSG00000226994,ENSG00000264352,ENSG00000237320,ENSG00000196085,ENSG00000288535,ENSG00000234587
chr2	35955015	35955493	2:35955015-35955493	ENSG00000237790,ENSG00000285754,ENSG00000272027,ENSG00000232153,ENSG00000226994,ENSG00000264352,ENSG00000237320,ENSG00000196085,ENSG00000288535,ENSG00000234587
chr2	35973296	35973549	2:35973296-35973549	ENSG00000272027,ENSG00000232153,ENSG00000226994,ENSG00000264352,ENSG00000237320,ENSG00000196085,ENSG00000288535,ENSG00000234587
chr2	35976474	35976882	2:35976474-35976882	ENSG00000285754,ENSG00000272027,ENSG00000232153,ENSG00000226994,ENSG00000264352,ENSG00000237320,ENSG00000196085,ENSG00000288535,ENSG00000234587
chr2	35977988	35978503	2:35977988-35978503	ENSG00000237790,ENSG00000285754,ENSG00000272027,ENSG00000232153,ENSG00000226994,ENSG00000264352,ENSG00000237320,ENSG00000196085,ENSG00000288535,ENSG00000233752,ENSG00000234587
chr2	36240401	36240943	2:36240401-36240943	ENSG00000237790,ENSG00000285754,ENSG00000272027,ENSG00000232153,ENSG00000226994,ENSG00000264352,ENSG00000237320,ENSG00000196085,ENSG00000288535,ENSG00000265301,ENSG00000205221,ENSG00000273090,ENSG00000233752,ENSG00000234587,ENSG00000229013,ENSG00000207255
chr2	36246146	36246820	2:36246146-36246820	ENSG00000237790,ENSG00000285754,ENSG00000272027,ENSG00000232153,ENSG00000226994,ENSG00000264352,ENSG00000237320,ENSG00000196085,ENSG00000288535,ENSG00000265301,ENSG00000205221,ENSG00000273090,ENSG00000233752,ENSG00000234587,ENSG00000229013,ENSG00000207255
chr2	36270784	36271472	2:36270784-36271472	ENSG00000272027,ENSG00000232153,ENSG00000264352,ENSG00000196085,ENSG00000233752,ENSG00000234587
chr2	36333525	36333864	2:36333525-36333864	ENSG00000237790,ENSG00000285754,ENSG00000272027,ENSG00000232153,ENSG00000226994,ENSG00000264352,ENSG00000237320,ENSG00000196085,ENSG00000288535,ENSG00000205221,ENSG00000273090,ENSG00000233752,ENSG00000234587
chr2	36355449	36356655	2:36355449-36356655	ENSG00000273090,ENSG00000150938,ENSG00000260025
chr2	36357723	36357916	2:36357723-36357916	ENSG00000273090,ENSG00000150938,ENSG00000260025
chr2	36403799	36404179	2:36403799-36404179	ENSG00000232153,ENSG00000273090,ENSG00000150938,ENSG00000260025
chr2	36461397	36461738	2:36461397-36461738	ENSG00000272027,ENSG00000232153,ENSG00000264352,ENSG00000288535,ENSG00000205221,ENSG00000273090,ENSG00000150938,ENSG00000260025
chr2	36549134	36549551	2:36549134-36549551	ENSG00000205221,ENSG00000171055,ENSG00000273090
chr2	36597421	36598266	2:36597421-36598266	ENSG00000205221,ENSG00000171055,ENSG00000273090
chr2	36618306	36618593	2:36618306-36618593	ENSG00000273090
chr2	36664069	36664527	2:36664069-36664527	ENSG00000205221,ENSG00000270677,ENSG00000273090
chr2	36780215	36780477	2:36780215-36780477	ENSG00000252756,ENSG00000279519,ENSG00000205221
chr2	36784938	36785600	2:36784938-36785600	ENSG00000252756,ENSG00000279519,ENSG00000205221
chr2	36800449	36800792	2:36800449-36800792	ENSG00000272027,ENSG00000232153,ENSG00000264352,ENSG00000237320,ENSG00000252756,ENSG00000279519,ENSG00000205221
chr2	36922493	36922898	2:36922493-36922898	ENSG00000252756,ENSG00000279519,ENSG00000115808,ENSG00000205221
chr2	36966161	36967052	2:36966161-36967052	ENSG00000008869,ENSG00000252756,ENSG00000279519,ENSG00000115808
chr2	37005150	37005689	2:37005150-37005689	ENSG00000008869,ENSG00000252756,ENSG00000279519
chr2	37011090	37011281	2:37011090-37011281	ENSG00000008869,ENSG00000252756
chr2	37083896	37084986	2:37083896-37084986	ENSG00000152133,ENSG00000008869
chr2	37149530	37150017	2:37149530-37150017	ENSG00000272054,ENSG00000224891,ENSG00000055332
chr2	37156556	37157349	2:37156556-37157349	ENSG00000272054,ENSG00000233159,ENSG00000138068,ENSG00000224891,ENSG00000055332
chr2	37168511	37168780	2:37168511-37168780	ENSG00000272054,ENSG00000233159,ENSG00000138068,ENSG00000055332
chr2	37196239	37197195	2:37196239-37197195	ENSG00000272054,ENSG00000115816,ENSG00000218739,ENSG00000233159,ENSG00000138068
chr2	37231027	37232092	2:37231027-37232092	ENSG00000003509,ENSG00000272054,ENSG00000115816,ENSG00000218739,ENSG00000138068
chr2	37243379	37244309	2:37243379-37244309	ENSG00000003509,ENSG00000272054,ENSG00000115816
chr2	37323824	37325335	2:37323824-37325335	ENSG00000115828,ENSG00000207364,ENSG00000232028,ENSG00000115825
chr2	37344539	37345401	2:37344539-37345401	ENSG00000115828,ENSG00000285925,ENSG00000207364,ENSG00000232028
chr2	37376256	37376803	2:37376256-37376803	ENSG00000235848,ENSG00000115828,ENSG00000207364,ENSG00000232028
chr2	37390180	37390848	2:37390180-37390848	ENSG00000213594,ENSG00000280276,ENSG00000232973,ENSG00000138061,ENSG00000235848,ENSG00000237803,ENSG00000225402,ENSG00000236572,ENSG00000115828,ENSG00000207364,ENSG00000232028
chr2	37395857	37396202	2:37395857-37396202	ENSG00000235848,ENSG00000237803,ENSG00000225402
chr2	37414313	37414880	2:37414313-37414880	ENSG00000237803,ENSG00000225402,ENSG00000236572,ENSG00000253078
chr2	37456527	37456835	2:37456527-37456835	ENSG00000199603,ENSG00000229160,ENSG00000138061,ENSG00000225402,ENSG00000236572,ENSG00000287316,ENSG00000253078
chr2	37459394	37459586	2:37459394-37459586	ENSG00000287316,ENSG00000253078
chr2	37460262	37460452	2:37460262-37460452	ENSG00000287316,ENSG00000253078
chr2	37535842	37536452	2:37535842-37536452	ENSG00000229160,ENSG00000280276,ENSG00000232973,ENSG00000138061,ENSG00000235848,ENSG00000225402,ENSG00000236572,ENSG00000287316,ENSG00000253078
chr2	37555522	37555724	2:37555522-37555724	ENSG00000236213
chr2	37568654	37568841	2:37568654-37568841	ENSG00000236213
chr2	37585787	37586654	2:37585787-37586654	ENSG00000199603,ENSG00000225402,ENSG00000236572,ENSG00000236213,ENSG00000253078
chr2	37599689	37600273	2:37599689-37600273	ENSG00000227292,ENSG00000199603,ENSG00000138061,ENSG00000235848,ENSG00000225402,ENSG00000236572,ENSG00000236213,ENSG00000253078
chr2	37615743	37616368	2:37615743-37616368	ENSG00000280276,ENSG00000235848,ENSG00000225402,ENSG00000236572,ENSG00000236213,ENSG00000253078
chr2	37626052	37626665	2:37626052-37626665	ENSG00000229160,ENSG00000225402,ENSG00000236572,ENSG00000163171,ENSG00000253078
chr2	37635392	37636022	2:37635392-37636022	ENSG00000199603,ENSG00000225402,ENSG00000236572,ENSG00000163171,ENSG00000253078
chr2	37645501	37645769	2:37645501-37645769	ENSG00000163171
chr2	37648379	37649050	2:37648379-37649050	ENSG00000225402,ENSG00000236572,ENSG00000163171
chr2	37654982	37655245	2:37654982-37655245	ENSG00000163171
chr2	37656575	37656820	2:37656575-37656820	-
chr2	37670948	37672881	2:37670948-37672881	ENSG00000225402,ENSG00000236572,ENSG00000163171
chr2	37683820	37684331	2:37683820-37684331	ENSG00000229160,ENSG00000280276,ENSG00000235848,ENSG00000225402,ENSG00000236572,ENSG00000163171,ENSG00000253078
chr2	37711367	37711866	2:37711367-37711866	ENSG00000225402,ENSG00000236572
chr2	37832542	37832991	2:37832542-37832991	ENSG00000237803,ENSG00000225402,ENSG00000236572,ENSG00000253078
chr2	37851636	37852281	2:37851636-37852281	ENSG00000280276,ENSG00000232973,ENSG00000138061,ENSG00000237803,ENSG00000225402,ENSG00000236572,ENSG00000253078
chr2	37877619	37877944	2:37877619-37877944	ENSG00000237803
chr2	37892239	37893047	2:37892239-37893047	ENSG00000213594,ENSG00000229160,ENSG00000280276,ENSG00000232973,ENSG00000138061,ENSG00000235848
chr2	37924798	37925909	2:37924798-37925909	ENSG00000213594,ENSG00000227770,ENSG00000199603,ENSG00000229160,ENSG00000280276,ENSG00000232973,ENSG00000138061,ENSG00000235848,ENSG00000115841
chr2	37935028	37935577	2:37935028-37935577	ENSG00000213594,ENSG00000227292,ENSG00000199603,ENSG00000229160,ENSG00000280276,ENSG00000232973,ENSG00000138061,ENSG00000235848,ENSG00000115841
chr2	38184948	38185277	2:38184948-38185277	ENSG00000227770,ENSG00000227292,ENSG00000273006,ENSG00000199603,ENSG00000229160,ENSG00000280276,ENSG00000232973,ENSG00000138061,ENSG00000235848
chr2	38213758	38214303	2:38213758-38214303	ENSG00000213594,ENSG00000227770,ENSG00000227292,ENSG00000273006,ENSG00000199603,ENSG00000229160,ENSG00000280276,ENSG00000232973,ENSG00000138061,ENSG00000235848
chr2	38315868	38316144	2:38315868-38316144	ENSG00000213553,ENSG00000235009,ENSG00000287313,ENSG00000231367,ENSG00000119787,ENSG00000213594
chr2	38370267	38370785	2:38370267-38370785	ENSG00000235009,ENSG00000287313,ENSG00000119787
chr2	38376272	38377700	2:38376272-38377700	ENSG00000213553,ENSG00000235009,ENSG00000287313,ENSG00000231367,ENSG00000119787
chr2	38380348	38380674	2:38380348-38380674	ENSG00000213553,ENSG00000235009,ENSG00000287313,ENSG00000119787
chr2	38387959	38388192	2:38387959-38388192	ENSG00000213553,ENSG00000235009,ENSG00000287313,ENSG00000119787
chr2	38388576	38388926	2:38388576-38388926	ENSG00000213553,ENSG00000235009,ENSG00000287313,ENSG00000231367,ENSG00000119787,ENSG00000213594,ENSG00000229160,ENSG00000280276,ENSG00000232973,ENSG00000138061,ENSG00000235848
chr2	38508303	38508813	2:38508303-38508813	ENSG00000213553,ENSG00000235009,ENSG00000287313,ENSG00000231367,ENSG00000213594
chr2	38535852	38536355	2:38535852-38536355	ENSG00000223922,ENSG00000271443,ENSG00000213553,ENSG00000235009,ENSG00000231367,ENSG00000213594
chr2	38542797	38543411	2:38542797-38543411	ENSG00000223922,ENSG00000271443,ENSG00000213553,ENSG00000235009,ENSG00000287313,ENSG00000231367,ENSG00000213594
chr2	38555445	38555643	2:38555445-38555643	-
chr2	38581495	38581944	2:38581495-38581944	ENSG00000223922,ENSG00000235586,ENSG00000143889
chr2	38594773	38595086	2:38594773-38595086	ENSG00000235586,ENSG00000143889
chr2	38602641	38603826	2:38602641-38603826	ENSG00000235586,ENSG00000143889
chr2	38626351	38626940	2:38626351-38626940	ENSG00000223922,ENSG00000232518,ENSG00000235586,ENSG00000143889,ENSG00000213553
chr2	38643603	38644179	2:38643603-38644179	ENSG00000223922,ENSG00000232518,ENSG00000143891,ENSG00000235586,ENSG00000143889,ENSG00000213594,ENSG00000227292
chr2	38653525	38654303	2:38653525-38654303	ENSG00000232518,ENSG00000143891
chr2	38665805	38667642	2:38665805-38667642	ENSG00000232518,ENSG00000143891,ENSG00000235586,ENSG00000143889
chr2	38682073	38683172	2:38682073-38683172	ENSG00000223922,ENSG00000232518,ENSG00000143891
chr2	38697124	38697882	2:38697124-38697882	ENSG00000232518,ENSG00000143891
chr2	38700300	38700657	2:38700300-38700657	-
chr2	38709274	38710160	2:38709274-38710160	ENSG00000223922,ENSG00000232518,ENSG00000143891,ENSG00000235586,ENSG00000143889,ENSG00000213553,ENSG00000213594
chr2	38722300	38722824	2:38722300-38722824	ENSG00000235586,ENSG00000143889
chr2	38740871	38741473	2:38740871-38741473	ENSG00000115875
chr2	38742852	38743129	2:38742852-38743129	ENSG00000115875
chr2	38750319	38751908	2:38750319-38751908	ENSG00000223922,ENSG00000232114,ENSG00000227238,ENSG00000152147,ENSG00000115875
chr2	38777929	38778626	2:38777929-38778626	ENSG00000229692,ENSG00000265905,ENSG00000225284,ENSG00000223922,ENSG00000232114,ENSG00000227238,ENSG00000152147,ENSG00000115875
chr2	38875456	38876209	2:38875456-38876209	ENSG00000229692,ENSG00000265905,ENSG00000214694,ENSG00000207295,ENSG00000188010,ENSG00000225284,ENSG00000223922,ENSG00000163214
chr2	38960018	38960851	2:38960018-38960851	ENSG00000229692,ENSG00000269210,ENSG00000265905,ENSG00000214694,ENSG00000225284
chr2	39059489	39059774	2:39059489-39059774	ENSG00000205111,ENSG00000206985,ENSG00000229692,ENSG00000115904,ENSG00000265905
chr2	39100003	39100401	2:39100003-39100401	ENSG00000273035,ENSG00000252473,ENSG00000225900,ENSG00000206985,ENSG00000229692,ENSG00000115904
chr2	39120282	39121347	2:39120282-39121347	ENSG00000205111,ENSG00000202309,ENSG00000206985,ENSG00000115904
chr2	39124006	39124880	2:39124006-39124880	ENSG00000205111,ENSG00000202309,ENSG00000206985,ENSG00000229692,ENSG00000115904
chr2	39128907	39129318	2:39128907-39129318	ENSG00000202309,ENSG00000206985,ENSG00000229692,ENSG00000115904
chr2	39136638	39137235	2:39136638-39137235	ENSG00000152154,ENSG00000273035,ENSG00000252473,ENSG00000202309,ENSG00000206985,ENSG00000229692,ENSG00000115904,ENSG00000265905
chr2	39216665	39217418	2:39216665-39217418	ENSG00000152154,ENSG00000273035,ENSG00000252473,ENSG00000205111,ENSG00000206985,ENSG00000229692,ENSG00000115904,ENSG00000265905,ENSG00000225284,ENSG00000223922
chr2	39228019	39228558	2:39228019-39228558	ENSG00000152154,ENSG00000273035,ENSG00000252473,ENSG00000205111,ENSG00000206985,ENSG00000229692,ENSG00000115904,ENSG00000265905
chr2	39229801	39230283	2:39229801-39230283	ENSG00000152154,ENSG00000273035,ENSG00000252473,ENSG00000205111,ENSG00000206985,ENSG00000229692,ENSG00000265905
chr2	39244692	39245567	2:39244692-39245567	ENSG00000152154,ENSG00000273035,ENSG00000252473,ENSG00000011566,ENSG00000206985,ENSG00000229692,ENSG00000265905
chr2	39266204	39266557	2:39266204-39266557	ENSG00000152154,ENSG00000273035,ENSG00000252473,ENSG00000011566
chr2	39368544	39369262	2:39368544-39369262	ENSG00000152154,ENSG00000273035,ENSG00000252473,ENSG00000011566
chr2	39379637	39380005	2:39379637-39380005	ENSG00000152154,ENSG00000231312,ENSG00000273035,ENSG00000011566
chr2	39403282	39403630	2:39403282-39403630	ENSG00000152154,ENSG00000231312,ENSG00000273035
chr2	39431972	39432443	2:39431972-39432443	ENSG00000231312,ENSG00000011566
chr2	39436769	39438225	2:39436769-39438225	ENSG00000152154,ENSG00000231312,ENSG00000273035,ENSG00000011566
chr2	39730863	39731134	2:39730863-39731134	ENSG00000152154,ENSG00000273035
chr2	39772506	39772771	2:39772506-39772771	ENSG00000227028,ENSG00000138050
chr2	39778497	39779351	2:39778497-39779351	ENSG00000235653,ENSG00000227028,ENSG00000138050,ENSG00000152154
chr2	40014026	40014435	2:40014026-40014435	ENSG00000287468,ENSG00000287255,ENSG00000235653,ENSG00000227028
chr2	40450591	40450828	2:40450591-40450828	ENSG00000233128,ENSG00000287468,ENSG00000285898,ENSG00000287255,ENSG00000183023,ENSG00000235653,ENSG00000227028
chr2	40452129	40452420	2:40452129-40452420	ENSG00000233128,ENSG00000287468,ENSG00000285898,ENSG00000287255,ENSG00000183023,ENSG00000235653,ENSG00000227028
chr2	40489007	40489649	2:40489007-40489649	ENSG00000237442,ENSG00000233128,ENSG00000287468,ENSG00000285898,ENSG00000287255,ENSG00000183023,ENSG00000235653,ENSG00000227028
chr2	40822968	40823158	2:40822968-40823158	ENSG00000237442,ENSG00000233128,ENSG00000287468,ENSG00000285898,ENSG00000287255,ENSG00000235653,ENSG00000227028
chr2	40823591	40823780	2:40823591-40823780	ENSG00000237442,ENSG00000233128,ENSG00000287468,ENSG00000285898,ENSG00000287255,ENSG00000235653,ENSG00000227028
chr2	41027210	41027424	2:41027210-41027424	ENSG00000237442,ENSG00000233128,ENSG00000287468,ENSG00000285898,ENSG00000287255,ENSG00000235653,ENSG00000227028
chr2	41456206	41456544	2:41456206-41456544	ENSG00000236090,ENSG00000237442,ENSG00000233128,ENSG00000287468,ENSG00000285898,ENSG00000235653,ENSG00000227028
chr2	41715458	41715855	2:41715458-41715855	ENSG00000236090,ENSG00000287145,ENSG00000237442,ENSG00000233128,ENSG00000287468,ENSG00000285898,ENSG00000235653,ENSG00000227028
chr2	41840601	41841599	2:41840601-41841599	ENSG00000232526,ENSG00000226398,ENSG00000205086,ENSG00000234362,ENSG00000223245,ENSG00000214691,ENSG00000207218,ENSG00000236533,ENSG00000236090,ENSG00000237442,ENSG00000233128,ENSG00000287468,ENSG00000285898,ENSG00000235653,ENSG00000227028
chr2	41867573	41868017	2:41867573-41868017	ENSG00000205086,ENSG00000234362,ENSG00000223245,ENSG00000214691,ENSG00000207218,ENSG00000236533
chr2	41896178	41896901	2:41896178-41896901	ENSG00000226398,ENSG00000205086,ENSG00000234362,ENSG00000223245,ENSG00000214691,ENSG00000207218,ENSG00000236090
chr2	42009837	42010175	2:42009837-42010175	ENSG00000226398,ENSG00000205086,ENSG00000234362
chr2	42047266	42047908	2:42047266-42047908	ENSG00000162878,ENSG00000226398,ENSG00000205086,ENSG00000234362
chr2	42048142	42048646	2:42048142-42048646	ENSG00000162878,ENSG00000226398,ENSG00000205086,ENSG00000234362
chr2	42086402	42086867	2:42086402-42086867	ENSG00000226398,ENSG00000205086,ENSG00000234362,ENSG00000223245,ENSG00000214691,ENSG00000207218,ENSG00000236533
chr2	42096005	42096240	2:42096005-42096240	ENSG00000224875,ENSG00000207218
chr2	42102014	42102564	2:42102014-42102564	ENSG00000224875
chr2	42105434	42105647	2:42105434-42105647	-
chr2	42105882	42106401	2:42105882-42106401	ENSG00000205086
chr2	42117977	42118431	2:42117977-42118431	-
chr2	42124046	42124650	2:42124046-42124650	ENSG00000232526,ENSG00000221300,ENSG00000224875,ENSG00000236090,ENSG00000287468
chr2	42127483	42127878	2:42127483-42127878	ENSG00000224875
chr2	42132875	42133609	2:42132875-42133609	ENSG00000221300,ENSG00000143924,ENSG00000224875,ENSG00000205086,ENSG00000234362,ENSG00000236090,ENSG00000237442,ENSG00000287468
chr2	42169047	42170582	2:42169047-42170582	ENSG00000143924,ENSG00000224875
chr2	42171682	42171926	2:42171682-42171926	ENSG00000143924,ENSG00000224875
chr2	42192776	42193405	2:42192776-42193405	ENSG00000224875
chr2	42196608	42197004	2:42196608-42197004	ENSG00000224875
chr2	42220415	42221258	2:42220415-42221258	-
chr2	42235485	42235918	2:42235485-42235918	-
chr2	42238718	42239109	2:42238718-42239109	ENSG00000221300
chr2	42256585	42257023	2:42256585-42257023	-
chr2	42267592	42267925	2:42267592-42267925	ENSG00000236913,ENSG00000232526,ENSG00000221300,ENSG00000236090
chr2	42275019	42275265	2:42275019-42275265	ENSG00000143924
chr2	42297144	42297782	2:42297144-42297782	ENSG00000200550,ENSG00000226523,ENSG00000236913,ENSG00000232526,ENSG00000221300,ENSG00000143924,ENSG00000205086,ENSG00000236090
chr2	42317509	42317867	2:42317509-42317867	ENSG00000236913,ENSG00000221300,ENSG00000143924
chr2	42321778	42321993	2:42321778-42321993	ENSG00000143924
chr2	42328374	42328656	2:42328374-42328656	ENSG00000221300
chr2	42360946	42362008	2:42360946-42362008	ENSG00000236913,ENSG00000232526,ENSG00000221300,ENSG00000115944
chr2	42493204	42495252	2:42493204-42495252	ENSG00000200550,ENSG00000226523,ENSG00000273913,ENSG00000057935,ENSG00000236913,ENSG00000232526,ENSG00000171126,ENSG00000221300
chr2	42523330	42523800	2:42523330-42523800	ENSG00000162881,ENSG00000200550,ENSG00000226523,ENSG00000215263,ENSG00000273913,ENSG00000236913,ENSG00000232526,ENSG00000221300
chr2	42566086	42566300	2:42566086-42566300	ENSG00000057935
chr2	42568533	42569354	2:42568533-42569354	ENSG00000200550,ENSG00000226523,ENSG00000215263,ENSG00000057935
chr2	42652102	42652617	2:42652102-42652617	ENSG00000162881,ENSG00000200550,ENSG00000226523,ENSG00000215263,ENSG00000273913,ENSG00000057935,ENSG00000236913,ENSG00000232526,ENSG00000221300
chr2	42663089	42663578	2:42663089-42663578	ENSG00000162881,ENSG00000200550,ENSG00000226523,ENSG00000215263,ENSG00000273913,ENSG00000057935,ENSG00000236913,ENSG00000232526,ENSG00000171126,ENSG00000221300
chr2	42792565	42793321	2:42792565-42793321	ENSG00000226491,ENSG00000162882,ENSG00000162881,ENSG00000200550
chr2	42809812	42811210	2:42809812-42811210	ENSG00000232202,ENSG00000226491,ENSG00000162882,ENSG00000162881,ENSG00000200550,ENSG00000226523
chr2	42827735	42827997	2:42827735-42827997	ENSG00000232202
chr2	42828804	42829271	2:42828804-42829271	ENSG00000264071,ENSG00000232202,ENSG00000162881,ENSG00000200550
chr2	42989977	42990202	2:42989977-42990202	ENSG00000207087,ENSG00000231826,ENSG00000224739
chr2	43051238	43051691	2:43051238-43051691	ENSG00000207087,ENSG00000233978,ENSG00000231826,ENSG00000224739
chr2	43059129	43059860	2:43059129-43059860	ENSG00000207087,ENSG00000233978,ENSG00000231826,ENSG00000224739
chr2	43131076	43131827	2:43131076-43131827	ENSG00000234936,ENSG00000279873,ENSG00000152518,ENSG00000287387,ENSG00000286796,ENSG00000230587,ENSG00000207087
chr2	43134067	43134623	2:43134067-43134623	ENSG00000234936,ENSG00000279873,ENSG00000152518,ENSG00000286796,ENSG00000230587,ENSG00000207087
chr2	43136915	43137415	2:43136915-43137415	ENSG00000287387,ENSG00000286796,ENSG00000230587,ENSG00000207087,ENSG00000231826,ENSG00000224739
chr2	43142917	43143234	2:43142917-43143234	ENSG00000230587,ENSG00000207087
chr2	43152287	43152731	2:43152287-43152731	ENSG00000230587,ENSG00000207087,ENSG00000224739
chr2	43158569	43159339	2:43158569-43159339	ENSG00000234936,ENSG00000279873,ENSG00000152518,ENSG00000287387,ENSG00000286796,ENSG00000230587,ENSG00000207087,ENSG00000233978,ENSG00000231826,ENSG00000224739
chr2	43174071	43174761	2:43174071-43174761	ENSG00000234936,ENSG00000279873,ENSG00000152518,ENSG00000287387,ENSG00000230587,ENSG00000207087,ENSG00000233978,ENSG00000231826,ENSG00000224739
chr2	43184483	43184755	2:43184483-43184755	ENSG00000287387,ENSG00000207087,ENSG00000224739
chr2	43194732	43195520	2:43194732-43195520	ENSG00000234936,ENSG00000279873,ENSG00000152518,ENSG00000287387,ENSG00000207087,ENSG00000233978,ENSG00000231826,ENSG00000224739
chr2	43218601	43220580	2:43218601-43220580	ENSG00000234936,ENSG00000279873,ENSG00000152518,ENSG00000287387
chr2	43226173	43227890	2:43226173-43227890	ENSG00000234936,ENSG00000279873,ENSG00000152518,ENSG00000287387,ENSG00000286796,ENSG00000230587,ENSG00000207087,ENSG00000231826
chr2	43229423	43229810	2:43229423-43229810	ENSG00000234936,ENSG00000279873,ENSG00000152518
chr2	43426301	43426950	2:43426301-43426950	ENSG00000264047,ENSG00000229695,ENSG00000264071,ENSG00000252804,ENSG00000207087
chr2	43484450	43484768	2:43484450-43484768	ENSG00000264071,ENSG00000252804
chr2	43508267	43508648	2:43508267-43508648	ENSG00000264071,ENSG00000115970
chr2	43537175	43537569	2:43537175-43537569	ENSG00000264071,ENSG00000252804,ENSG00000115970
chr2	43542426	43542765	2:43542426-43542765	ENSG00000264071,ENSG00000115970,ENSG00000232202
chr2	43548253	43548648	2:43548253-43548648	ENSG00000264047,ENSG00000264071,ENSG00000115970,ENSG00000162881,ENSG00000200550
chr2	43559626	43559989	2:43559626-43559989	-
chr2	43569894	43570230	2:43569894-43570230	ENSG00000115970
chr2	43595627	43596619	2:43595627-43596619	ENSG00000264047,ENSG00000143921,ENSG00000138075,ENSG00000229695,ENSG00000223658,ENSG00000207411,ENSG00000115970
chr2	43604853	43605353	2:43604853-43605353	ENSG00000264047,ENSG00000143921,ENSG00000138075,ENSG00000229695,ENSG00000223658,ENSG00000207411,ENSG00000115970
chr2	43612449	43612726	2:43612449-43612726	ENSG00000264047,ENSG00000200924,ENSG00000143921,ENSG00000138075,ENSG00000229695,ENSG00000223658,ENSG00000207411,ENSG00000115970
chr2	43636708	43637655	2:43636708-43637655	ENSG00000264047,ENSG00000200924,ENSG00000143921,ENSG00000138075,ENSG00000229695,ENSG00000223658,ENSG00000152527,ENSG00000207411
chr2	43773795	43774393	2:43773795-43774393	ENSG00000143921,ENSG00000138075,ENSG00000138036,ENSG00000252490,ENSG00000229695,ENSG00000223658
chr2	43877842	43878330	2:43877842-43878330	ENSG00000264047,ENSG00000200924,ENSG00000138095,ENSG00000143921,ENSG00000138075,ENSG00000229695,ENSG00000223658
chr2	43995668	43996584	2:43995668-43996584	ENSG00000288707,ENSG00000138095
chr2	44005210	44005625	2:44005210-44005625	ENSG00000288707,ENSG00000138095
chr2	44044140	44044755	2:44044140-44044755	ENSG00000219391,ENSG00000252599,ENSG00000226972,ENSG00000138079,ENSG00000278957,ENSG00000288707,ENSG00000264047,ENSG00000200924,ENSG00000138095,ENSG00000143921,ENSG00000138075
chr2	44087155	44087628	2:44087155-44087628	ENSG00000219391,ENSG00000252599,ENSG00000224637,ENSG00000273106,ENSG00000138032,ENSG00000285542,ENSG00000226972,ENSG00000138079,ENSG00000138078,ENSG00000143919
chr2	44120416	44120816	2:44120416-44120816	ENSG00000219391,ENSG00000252599,ENSG00000226972,ENSG00000138079
chr2	44167877	44169086	2:44167877-44169086	ENSG00000252599,ENSG00000224637,ENSG00000273106,ENSG00000138032,ENSG00000285542,ENSG00000226972
chr2	44169273	44169783	2:44169273-44169783	ENSG00000252599,ENSG00000224637,ENSG00000273106,ENSG00000138032,ENSG00000285542
chr2	44184007	44184456	2:44184007-44184456	ENSG00000219391,ENSG00000252599,ENSG00000224637,ENSG00000273106,ENSG00000138032,ENSG00000285542,ENSG00000226972,ENSG00000138079
chr2	44237137	44237703	2:44237137-44237703	ENSG00000219391,ENSG00000252599,ENSG00000224637,ENSG00000273106,ENSG00000138032,ENSG00000285542,ENSG00000226972,ENSG00000138079,ENSG00000138078,ENSG00000143919
chr2	44244194	44244708	2:44244194-44244708	ENSG00000219391,ENSG00000252599,ENSG00000226972,ENSG00000138079
chr2	44361213	44363014	2:44361213-44363014	ENSG00000138078,ENSG00000143919
chr2	44479269	44479861	2:44479269-44479861	ENSG00000219391,ENSG00000226972,ENSG00000138079,ENSG00000143919,ENSG00000259439,ENSG00000278957,ENSG00000274520,ENSG00000277311,ENSG00000276229,ENSG00000277809,ENSG00000276048,ENSG00000274547,ENSG00000276670,ENSG00000236502,ENSG00000138083,ENSG00000225156,ENSG00000231848,ENSG00000170577,ENSG00000231156,ENSG00000205054,ENSG00000231054,ENSG00000286728,ENSG00000286519
chr2	44616759	44617271	2:44616759-44617271	ENSG00000278957,ENSG00000205054,ENSG00000286519
chr2	44941611	44941840	2:44941611-44941840	ENSG00000259439,ENSG00000278957,ENSG00000274520,ENSG00000277311,ENSG00000276229,ENSG00000277809,ENSG00000276048,ENSG00000274547,ENSG00000276670,ENSG00000236502,ENSG00000138083
chr2	44952279	44952496	2:44952279-44952496	ENSG00000259439,ENSG00000278957,ENSG00000274520,ENSG00000277311,ENSG00000276229,ENSG00000277809,ENSG00000276048,ENSG00000274547,ENSG00000276670,ENSG00000236502,ENSG00000138083,ENSG00000225156,ENSG00000170577,ENSG00000231156
chr2	44955546	44956026	2:44955546-44956026	ENSG00000259439,ENSG00000278957,ENSG00000274520,ENSG00000277311,ENSG00000276229,ENSG00000277809,ENSG00000276048,ENSG00000274547,ENSG00000276670,ENSG00000236502,ENSG00000138083,ENSG00000225156,ENSG00000231848,ENSG00000170577,ENSG00000231156,ENSG00000205054,ENSG00000231054,ENSG00000286728,ENSG00000286519
chr2	44981728	44982047	2:44981728-44982047	ENSG00000278957,ENSG00000274520,ENSG00000277311,ENSG00000231848,ENSG00000170577,ENSG00000231156,ENSG00000205054,ENSG00000231054,ENSG00000286728,ENSG00000286519
chr2	45076111	45076384	2:45076111-45076384	ENSG00000278957,ENSG00000274520,ENSG00000277311,ENSG00000231848,ENSG00000170577,ENSG00000231156,ENSG00000205054,ENSG00000231054,ENSG00000286728,ENSG00000286519
chr2	45567622	45568386	2:45567622-45568386	ENSG00000231848,ENSG00000170577,ENSG00000231156,ENSG00000205054,ENSG00000231054,ENSG00000286728,ENSG00000286519,ENSG00000068784,ENSG00000239396
chr2	45587659	45587919	2:45587659-45587919	-
chr2	45588187	45588812	2:45588187-45588812	-
chr2	45610445	45611564	2:45610445-45611564	ENSG00000231156,ENSG00000068784,ENSG00000228481
chr2	45643435	45644094	2:45643435-45644094	ENSG00000205054,ENSG00000231054,ENSG00000286728,ENSG00000286519,ENSG00000171132,ENSG00000228481,ENSG00000233829
chr2	45650372	45651609	2:45650372-45651609	ENSG00000171132,ENSG00000228481
chr2	45778539	45778999	2:45778539-45778999	ENSG00000171132,ENSG00000228481
chr2	45858203	45858466	2:45858203-45858466	ENSG00000228481
chr2	45860606	45861126	2:45860606-45861126	ENSG00000228481
chr2	45889163	45889365	2:45889163-45889365	ENSG00000205054,ENSG00000228481
chr2	45890793	45891300	2:45890793-45891300	ENSG00000205054,ENSG00000228481
chr2	45993386	45993753	2:45993386-45993753	ENSG00000233829,ENSG00000232696,ENSG00000228100
chr2	46178992	46179433	2:46178992-46179433	ENSG00000171132,ENSG00000233829,ENSG00000232696,ENSG00000231336,ENSG00000233335,ENSG00000278764,ENSG00000228100
chr2	46229626	46230547	2:46229626-46230547	ENSG00000233829,ENSG00000232696,ENSG00000231336,ENSG00000233335,ENSG00000278764,ENSG00000228100
chr2	46239564	46240223	2:46239564-46240223	ENSG00000205054,ENSG00000286519,ENSG00000233829,ENSG00000232696,ENSG00000231336,ENSG00000233335,ENSG00000278764,ENSG00000228100,ENSG00000239332,ENSG00000226548
chr2	46296710	46298051	2:46296710-46298051	ENSG00000233829,ENSG00000232696,ENSG00000233335,ENSG00000278764,ENSG00000116016,ENSG00000228100
chr2	46298825	46299062	2:46298825-46299062	ENSG00000278764,ENSG00000116016
chr2	46304403	46304959	2:46304403-46304959	ENSG00000233829,ENSG00000232696,ENSG00000233335,ENSG00000278764,ENSG00000116016,ENSG00000228100
chr2	46351323	46352303	2:46351323-46352303	ENSG00000233829,ENSG00000232696,ENSG00000233335,ENSG00000278764,ENSG00000116016,ENSG00000228100,ENSG00000241791
chr2	46364857	46365107	2:46364857-46365107	ENSG00000233829,ENSG00000232696,ENSG00000116016,ENSG00000228100
chr2	46430876	46431289	2:46430876-46431289	ENSG00000228100,ENSG00000187600,ENSG00000284608,ENSG00000253515,ENSG00000241791
chr2	46439433	46440124	2:46439433-46440124	ENSG00000233829,ENSG00000232696,ENSG00000228100,ENSG00000187600,ENSG00000284608,ENSG00000253515,ENSG00000241791,ENSG00000250116,ENSG00000228925
chr2	46477319	46477881	2:46477319-46477881	ENSG00000232696,ENSG00000228100,ENSG00000241791,ENSG00000284701,ENSG00000250116,ENSG00000279254,ENSG00000239332,ENSG00000228925
chr2	46499870	46500573	2:46499870-46500573	ENSG00000250565,ENSG00000119729,ENSG00000250116,ENSG00000239332,ENSG00000226548,ENSG00000228925
chr2	46535253	46535905	2:46535253-46535905	ENSG00000250565,ENSG00000119729,ENSG00000250116
chr2	46541719	46543215	2:46541719-46543215	ENSG00000250565,ENSG00000119729,ENSG00000250116,ENSG00000151665,ENSG00000119878
chr2	46548996	46549204	2:46548996-46549204	ENSG00000250565,ENSG00000119729,ENSG00000250116
chr2	46616512	46617481	2:46616512-46617481	ENSG00000250565,ENSG00000119729,ENSG00000250116,ENSG00000151665,ENSG00000119878,ENSG00000279254,ENSG00000239332,ENSG00000226548,ENSG00000228925
chr2	46634797	46635275	2:46634797-46635275	ENSG00000250116,ENSG00000151665,ENSG00000119878,ENSG00000279254,ENSG00000239332,ENSG00000226548,ENSG00000228925
chr2	46650460	46650799	2:46650460-46650799	ENSG00000250116,ENSG00000279254,ENSG00000239332,ENSG00000226548,ENSG00000228925
chr2	46698602	46699737	2:46698602-46699737	ENSG00000279254,ENSG00000222005,ENSG00000171150,ENSG00000239332,ENSG00000226548,ENSG00000228925
chr2	46876743	46877063	2:46876743-46877063	ENSG00000279254,ENSG00000222005,ENSG00000239332,ENSG00000226548,ENSG00000228925
chr2	46915446	46916418	2:46915446-46916418	ENSG00000228925,ENSG00000180398,ENSG00000068724,ENSG00000272814
chr2	46940783	46941869	2:46940783-46941869	ENSG00000228925,ENSG00000180398,ENSG00000068724,ENSG00000272814
chr2	46942258	46942603	2:46942258-46942603	ENSG00000180398,ENSG00000068724,ENSG00000272814
chr2	46943870	46944299	2:46943870-46944299	ENSG00000180398,ENSG00000068724,ENSG00000272814
chr2	46978794	46979063	2:46978794-46979063	ENSG00000068724,ENSG00000272814
chr2	46979701	46979988	2:46979701-46979988	ENSG00000068724,ENSG00000272814
chr2	46985186	46985430	2:46985186-46985430	ENSG00000068724,ENSG00000272814,ENSG00000233845,ENSG00000239605,ENSG00000226087
chr2	46986914	46987408	2:46986914-46987408	ENSG00000068724,ENSG00000272814,ENSG00000233845,ENSG00000239605,ENSG00000273269,ENSG00000143933,ENSG00000234690,ENSG00000226087
chr2	47071232	47071993	2:47071232-47071993	ENSG00000233845,ENSG00000239605,ENSG00000225187,ENSG00000226087
chr2	47086282	47086482	2:47086282-47086482	ENSG00000233845,ENSG00000239605,ENSG00000225187,ENSG00000143933,ENSG00000226087
chr2	47175425	47177167	2:47175425-47177167	ENSG00000233845,ENSG00000239605,ENSG00000273269,ENSG00000143933,ENSG00000226087
chr2	47272214	47272754	2:47272214-47272754	ENSG00000233845,ENSG00000239605,ENSG00000273269,ENSG00000143933,ENSG00000234690,ENSG00000226087
chr2	47300883	47301312	2:47300883-47301312	ENSG00000239605,ENSG00000234690,ENSG00000226087
chr2	47323077	47323525	2:47323077-47323525	ENSG00000228925,ENSG00000272814,ENSG00000233845,ENSG00000239605,ENSG00000273269,ENSG00000143933,ENSG00000234690,ENSG00000226087,ENSG00000236824,ENSG00000119888,ENSG00000222685,ENSG00000207923
chr2	47388252	47388700	2:47388252-47388700	ENSG00000234690,ENSG00000236824,ENSG00000119888,ENSG00000222685,ENSG00000207923,ENSG00000277396,ENSG00000095002
chr2	47402714	47403703	2:47402714-47403703	ENSG00000234690,ENSG00000236824,ENSG00000119888,ENSG00000222685,ENSG00000207923,ENSG00000095002,ENSG00000230979,ENSG00000224443
chr2	47432975	47433287	2:47432975-47433287	ENSG00000230979,ENSG00000224443,ENSG00000224058
chr2	47520861	47521712	2:47520861-47521712	ENSG00000222685,ENSG00000184261,ENSG00000235760,ENSG00000230979,ENSG00000224443,ENSG00000224058,ENSG00000235369,ENSG00000226473,ENSG00000275423,ENSG00000279956,ENSG00000239995,ENSG00000138039
chr2	47571080	47571614	2:47571080-47571614	ENSG00000184261,ENSG00000230979,ENSG00000224443,ENSG00000224058
chr2	47752235	47752977	2:47752235-47752977	ENSG00000230979,ENSG00000224443,ENSG00000224058,ENSG00000235369,ENSG00000226473,ENSG00000275423
chr2	47782544	47784107	2:47782544-47784107	ENSG00000230979,ENSG00000116062,ENSG00000224443,ENSG00000224058,ENSG00000283502,ENSG00000235369
chr2	47857953	47858408	2:47857953-47858408	ENSG00000138081,ENSG00000235369,ENSG00000233230,ENSG00000226473,ENSG00000275423
chr2	47865247	47865475	2:47865247-47865475	ENSG00000235369,ENSG00000226473,ENSG00000275423
chr2	47870756	47871262	2:47870756-47871262	ENSG00000138081,ENSG00000235369,ENSG00000236549,ENSG00000226473,ENSG00000275423
chr2	47888496	47889170	2:47888496-47889170	ENSG00000230979,ENSG00000138081,ENSG00000235369,ENSG00000236549,ENSG00000233230,ENSG00000226473,ENSG00000275423,ENSG00000242441,ENSG00000239995
chr2	47905094	47905736	2:47905094-47905736	ENSG00000138081,ENSG00000233230,ENSG00000226473,ENSG00000275423
chr2	47906066	47907682	2:47906066-47907682	ENSG00000138081,ENSG00000235369,ENSG00000233230,ENSG00000226473,ENSG00000275423
chr2	48106496	48106951	2:48106496-48106951	ENSG00000138081,ENSG00000235369,ENSG00000233230,ENSG00000230773,ENSG00000226473,ENSG00000275423,ENSG00000201010,ENSG00000242441
chr2	48111299	48112019	2:48111299-48112019	ENSG00000230773,ENSG00000226473,ENSG00000275423,ENSG00000201010
chr2	48236341	48236884	2:48236341-48236884	ENSG00000230773,ENSG00000226473,ENSG00000275423,ENSG00000201010,ENSG00000242441,ENSG00000279956,ENSG00000239995,ENSG00000138039,ENSG00000232285,ENSG00000282890,ENSG00000206915
chr2	48313975	48315947	2:48313975-48315947	ENSG00000230773,ENSG00000201010,ENSG00000170802
chr2	48328367	48328656	2:48328367-48328656	ENSG00000275423,ENSG00000201010,ENSG00000251889,ENSG00000279956,ENSG00000138039
chr2	48343894	48344563	2:48343894-48344563	ENSG00000235369,ENSG00000230773,ENSG00000226473,ENSG00000275423,ENSG00000201010,ENSG00000170802,ENSG00000251889,ENSG00000242441,ENSG00000279956,ENSG00000239995,ENSG00000138039,ENSG00000232285,ENSG00000282890,ENSG00000282998,ENSG00000206915,ENSG00000282828,ENSG00000216191,ENSG00000238165
chr2	48356677	48357409	2:48356677-48357409	ENSG00000230979,ENSG00000235369,ENSG00000230773,ENSG00000226473,ENSG00000275423,ENSG00000201010,ENSG00000170802,ENSG00000251889,ENSG00000242441,ENSG00000279956,ENSG00000239995,ENSG00000138039,ENSG00000282890,ENSG00000282998,ENSG00000206915,ENSG00000282828,ENSG00000230327,ENSG00000283058
chr2	48395718	48396109	2:48395718-48396109	ENSG00000230979,ENSG00000226473,ENSG00000275423,ENSG00000201010,ENSG00000242441,ENSG00000279956,ENSG00000239995,ENSG00000138039,ENSG00000232285,ENSG00000282890,ENSG00000206915,ENSG00000238165
chr2	48415347	48415855	2:48415347-48415855	ENSG00000230979,ENSG00000235369,ENSG00000230773,ENSG00000226473,ENSG00000275423,ENSG00000201010,ENSG00000242441,ENSG00000279956,ENSG00000239995,ENSG00000138039,ENSG00000232285,ENSG00000282890,ENSG00000216191
chr2	48420579	48421170	2:48420579-48421170	ENSG00000235369,ENSG00000230773,ENSG00000226473,ENSG00000275423,ENSG00000201010,ENSG00000170802,ENSG00000242441,ENSG00000279956,ENSG00000239995,ENSG00000138039,ENSG00000232285,ENSG00000282890,ENSG00000282998,ENSG00000206915,ENSG00000238165
chr2	48440253	48441189	2:48440253-48441189	ENSG00000272663,ENSG00000162869,ENSG00000242441,ENSG00000239995,ENSG00000138039,ENSG00000282890,ENSG00000206915,ENSG00000238165
chr2	48448151	48449154	2:48448151-48449154	ENSG00000272663,ENSG00000162869,ENSG00000242441,ENSG00000279956,ENSG00000239995,ENSG00000138039
chr2	48508731	48509036	2:48508731-48509036	ENSG00000162869,ENSG00000202227,ENSG00000243244,ENSG00000068781,ENSG00000242441,ENSG00000279956,ENSG00000239995,ENSG00000138039
chr2	48529849	48530643	2:48529849-48530643	ENSG00000243244,ENSG00000068781,ENSG00000242441,ENSG00000279956,ENSG00000239995,ENSG00000138039,ENSG00000232285,ENSG00000282890
chr2	48946396	48946913	2:48946396-48946913	ENSG00000242441,ENSG00000279956,ENSG00000239995,ENSG00000138039,ENSG00000232285,ENSG00000282890,ENSG00000214602,ENSG00000170820,ENSG00000212036,ENSG00000282998,ENSG00000206915,ENSG00000282828,ENSG00000234253,ENSG00000212580,ENSG00000285548,ENSG00000230327,ENSG00000283058,ENSG00000216191,ENSG00000238165,ENSG00000286412,ENSG00000231918,ENSG00000287867
chr2	49229535	49230253	2:49229535-49230253	-
chr2	49940817	49941265	2:49940817-49941265	ENSG00000279956,ENSG00000138039,ENSG00000232285,ENSG00000282890,ENSG00000170820,ENSG00000212036,ENSG00000282998,ENSG00000206915,ENSG00000282828,ENSG00000234253,ENSG00000212580,ENSG00000285548,ENSG00000230327,ENSG00000283058,ENSG00000216191,ENSG00000238165,ENSG00000286412,ENSG00000231918,ENSG00000287867,ENSG00000224344,ENSG00000223710,ENSG00000230840,ENSG00000226366,ENSG00000287344,ENSG00000236538,ENSG00000202195
chr2	49944125	49944441	2:49944125-49944441	ENSG00000279956,ENSG00000138039,ENSG00000232285,ENSG00000282890,ENSG00000170820,ENSG00000212036,ENSG00000282998,ENSG00000206915,ENSG00000282828,ENSG00000234253,ENSG00000212580,ENSG00000285548,ENSG00000230327,ENSG00000283058,ENSG00000216191,ENSG00000238165,ENSG00000286412,ENSG00000231918,ENSG00000287867,ENSG00000224344,ENSG00000223710,ENSG00000230840,ENSG00000226366,ENSG00000287344,ENSG00000236538,ENSG00000202195
chr2	49973924	49974515	2:49973924-49974515	ENSG00000232285,ENSG00000170820,ENSG00000212036,ENSG00000282998,ENSG00000206915,ENSG00000282828,ENSG00000234253,ENSG00000212580,ENSG00000179915,ENSG00000285548,ENSG00000230327,ENSG00000283058,ENSG00000216191,ENSG00000238165,ENSG00000286412,ENSG00000231918,ENSG00000287867,ENSG00000224344,ENSG00000223710,ENSG00000230840,ENSG00000226366,ENSG00000287344,ENSG00000236538
chr2	50491452	50491793	2:50491452-50491793	ENSG00000282998,ENSG00000206915,ENSG00000282828,ENSG00000179915,ENSG00000285548,ENSG00000230327,ENSG00000283058,ENSG00000216191,ENSG00000238165,ENSG00000286412,ENSG00000231918,ENSG00000287867,ENSG00000224344,ENSG00000223710,ENSG00000230840,ENSG00000226366,ENSG00000287344,ENSG00000236538,ENSG00000202195,ENSG00000225444,ENSG00000225842,ENSG00000236837,ENSG00000204993,ENSG00000264975
chr2	50492399	50492727	2:50492399-50492727	ENSG00000282998,ENSG00000282828,ENSG00000179915,ENSG00000285548,ENSG00000230327,ENSG00000283058,ENSG00000216191,ENSG00000238165,ENSG00000286412,ENSG00000231918,ENSG00000287867,ENSG00000224344,ENSG00000223710,ENSG00000230840,ENSG00000226366,ENSG00000287344,ENSG00000236538,ENSG00000202195,ENSG00000225444,ENSG00000225842,ENSG00000236837,ENSG00000204993,ENSG00000264975
chr2	53587067	53587798	2:53587067-53587798	ENSG00000287867,ENSG00000224344,ENSG00000223710,ENSG00000230840,ENSG00000226366,ENSG00000287344,ENSG00000236538,ENSG00000202195,ENSG00000225444,ENSG00000225842,ENSG00000236837,ENSG00000204993,ENSG00000233083,ENSG00000264975,ENSG00000228033,ENSG00000232604,ENSG00000232668,ENSG00000251942,ENSG00000223897,ENSG00000207456
chr2	53631998	53632259	2:53631998-53632259	ENSG00000287867,ENSG00000224344,ENSG00000223710,ENSG00000230840,ENSG00000226366,ENSG00000287344,ENSG00000236538,ENSG00000202195,ENSG00000225444,ENSG00000225842,ENSG00000236837,ENSG00000204993,ENSG00000233083,ENSG00000264975,ENSG00000228033,ENSG00000232604,ENSG00000232668,ENSG00000251942,ENSG00000223897,ENSG00000207456
chr2	53767477	53768486	2:53767477-53768486	ENSG00000287867,ENSG00000230840,ENSG00000226366,ENSG00000287344,ENSG00000236538,ENSG00000202195,ENSG00000225444,ENSG00000225842,ENSG00000236837,ENSG00000204993,ENSG00000233083,ENSG00000264975,ENSG00000228033,ENSG00000232604,ENSG00000232668,ENSG00000251942,ENSG00000223897,ENSG00000115239,ENSG00000143942,ENSG00000068912,ENSG00000265452
chr2	53786444	53787487	2:53786444-53787487	ENSG00000224344,ENSG00000223710,ENSG00000287344,ENSG00000236538,ENSG00000202195,ENSG00000225444,ENSG00000225842,ENSG00000236837,ENSG00000204993,ENSG00000233083,ENSG00000264975,ENSG00000228033,ENSG00000232604,ENSG00000232668,ENSG00000251942,ENSG00000223897,ENSG00000115239,ENSG00000143942,ENSG00000068912,ENSG00000265452
chr2	53861920	53862205	2:53861920-53862205	ENSG00000115239,ENSG00000265452,ENSG00000119737
chr2	53913861	53914170	2:53913861-53914170	ENSG00000224344,ENSG00000202195,ENSG00000225444,ENSG00000232604,ENSG00000265452,ENSG00000068878
chr2	53964533	53964725	2:53964533-53964725	-
chr2	53970403	53971525	2:53970403-53971525	ENSG00000287344,ENSG00000232604,ENSG00000265452,ENSG00000068878,ENSG00000170634,ENSG00000235937
chr2	53994493	53995334	2:53994493-53995334	ENSG00000224344,ENSG00000223710,ENSG00000230840,ENSG00000226366,ENSG00000287344,ENSG00000236538,ENSG00000202195,ENSG00000225444,ENSG00000225842,ENSG00000236837,ENSG00000204993,ENSG00000233083,ENSG00000264975,ENSG00000228033,ENSG00000232604,ENSG00000232668,ENSG00000251942,ENSG00000223897,ENSG00000265452,ENSG00000068878,ENSG00000170634,ENSG00000235937,ENSG00000241114,ENSG00000272156,ENSG00000252934,ENSG00000178021,ENSG00000285519,ENSG00000115380
chr2	54014059	54014489	2:54014059-54014489	ENSG00000223710,ENSG00000230840,ENSG00000226366,ENSG00000202195,ENSG00000225842,ENSG00000236837,ENSG00000204993,ENSG00000233083,ENSG00000264975,ENSG00000228033,ENSG00000232604,ENSG00000232668,ENSG00000265452,ENSG00000235937,ENSG00000241114,ENSG00000272156
chr2	54048280	54048883	2:54048280-54048883	ENSG00000223710,ENSG00000230840,ENSG00000226366,ENSG00000287344,ENSG00000236538,ENSG00000225842,ENSG00000236837,ENSG00000264975,ENSG00000265452,ENSG00000235937,ENSG00000233266,ENSG00000241114,ENSG00000272156
chr2	54053895	54054614	2:54053895-54054614	ENSG00000287344,ENSG00000225842,ENSG00000236837,ENSG00000233083,ENSG00000264975,ENSG00000235937,ENSG00000233266,ENSG00000241114,ENSG00000272156
chr2	54092774	54093605	2:54092774-54093605	ENSG00000223710,ENSG00000230840,ENSG00000226366,ENSG00000287344,ENSG00000236538,ENSG00000202195,ENSG00000225444,ENSG00000225842,ENSG00000236837,ENSG00000204993,ENSG00000233083,ENSG00000264975,ENSG00000228033,ENSG00000232604,ENSG00000232668,ENSG00000251942,ENSG00000265452,ENSG00000235937,ENSG00000241114,ENSG00000272156,ENSG00000252934,ENSG00000231334,ENSG00000285519
chr2	54103809	54104147	2:54103809-54104147	ENSG00000230840,ENSG00000226366,ENSG00000287344,ENSG00000236538,ENSG00000202195,ENSG00000225842,ENSG00000236837,ENSG00000232668,ENSG00000265452,ENSG00000235937,ENSG00000241114,ENSG00000272156,ENSG00000252934
chr2	54107026	54107230	2:54107026-54107230	ENSG00000236538,ENSG00000170634,ENSG00000241114,ENSG00000272156,ENSG00000252934
chr2	54115176	54116034	2:54115176-54116034	ENSG00000236837,ENSG00000232604,ENSG00000170634,ENSG00000241114,ENSG00000272156,ENSG00000252934
chr2	54272410	54272668	2:54272410-54272668	ENSG00000252934,ENSG00000178021
chr2	54330291	54331104	2:54330291-54331104	ENSG00000252934,ENSG00000178021,ENSG00000177994
chr2	54394432	54395008	2:54394432-54395008	ENSG00000230840,ENSG00000226366,ENSG00000202195,ENSG00000225444,ENSG00000225842,ENSG00000233083,ENSG00000264975,ENSG00000228033,ENSG00000232668,ENSG00000252934,ENSG00000178021
chr2	54404285	54404504	2:54404285-54404504	ENSG00000287344,ENSG00000225842,ENSG00000233083,ENSG00000178021
chr2	54421990	54422582	2:54421990-54422582	ENSG00000230840,ENSG00000226366,ENSG00000287344,ENSG00000236538,ENSG00000202195,ENSG00000236837,ENSG00000204993,ENSG00000252934,ENSG00000178021
chr2	54455882	54457405	2:54455882-54457405	ENSG00000115306
chr2	54457599	54457894	2:54457599-54457894	ENSG00000115306
chr2	54522767	54523154	2:54522767-54523154	ENSG00000236538,ENSG00000252934,ENSG00000115306,ENSG00000228108,ENSG00000237887,ENSG00000234943,ENSG00000238018
chr2	54529991	54530193	2:54529991-54530193	ENSG00000228108,ENSG00000237887,ENSG00000234943
chr2	54557773	54559080	2:54557773-54559080	ENSG00000115306,ENSG00000228108,ENSG00000237887,ENSG00000234943
chr2	54574409	54575183	2:54574409-54575183	ENSG00000252934,ENSG00000115306,ENSG00000228108,ENSG00000234943
chr2	54579895	54580460	2:54579895-54580460	ENSG00000202195,ENSG00000225444,ENSG00000225842,ENSG00000236837,ENSG00000204993,ENSG00000233083,ENSG00000264975,ENSG00000232604,ENSG00000252934,ENSG00000178021,ENSG00000228108,ENSG00000234943,ENSG00000231334,ENSG00000207798
chr2	54585326	54585615	2:54585326-54585615	ENSG00000228108,ENSG00000234943
chr2	54589506	54589871	2:54589506-54589871	ENSG00000236837,ENSG00000204993,ENSG00000228108,ENSG00000234943
chr2	54596229	54596702	2:54596229-54596702	ENSG00000228108,ENSG00000234943
chr2	54597452	54597819	2:54597452-54597819	-
chr2	54605098	54605364	2:54605098-54605364	-
chr2	54606537	54606866	2:54606537-54606866	ENSG00000202195,ENSG00000228108,ENSG00000234943
chr2	54634610	54635113	2:54634610-54635113	ENSG00000202195,ENSG00000225842,ENSG00000228108,ENSG00000234943,ENSG00000238018
chr2	54665508	54665707	2:54665508-54665707	ENSG00000115306,ENSG00000238018
chr2	54673566	54673770	2:54673566-54673770	ENSG00000238018
chr2	54680724	54681101	2:54680724-54681101	ENSG00000238018
chr2	54708629	54709680	2:54708629-54709680	ENSG00000202195,ENSG00000233083,ENSG00000252934,ENSG00000231334,ENSG00000285519
chr2	54723148	54724095	2:54723148-54724095	ENSG00000214595,ENSG00000231334,ENSG00000285519,ENSG00000252507
chr2	54838490	54838997	2:54838490-54838997	ENSG00000231334,ENSG00000285519,ENSG00000252507
chr2	54866926	54867167	2:54866926-54867167	ENSG00000231334,ENSG00000285519,ENSG00000252507
chr2	54881774	54882056	2:54881774-54882056	ENSG00000231334,ENSG00000285519,ENSG00000252507,ENSG00000238493
chr2	54897521	54898345	2:54897521-54898345	ENSG00000214595,ENSG00000285519,ENSG00000252507
chr2	54903988	54904353	2:54903988-54904353	ENSG00000214595,ENSG00000231334,ENSG00000285519,ENSG00000252507,ENSG00000200086
chr2	54942272	54942690	2:54942272-54942690	ENSG00000236837,ENSG00000204993,ENSG00000232668,ENSG00000214595,ENSG00000231334,ENSG00000285519,ENSG00000252507,ENSG00000238619,ENSG00000238493,ENSG00000202344,ENSG00000272180,ENSG00000226702,ENSG00000207798,ENSG00000229805
chr2	54966277	54966690	2:54966277-54966690	ENSG00000214595,ENSG00000115310
chr2	55000149	55000543	2:55000149-55000543	ENSG00000200086
chr2	55009659	55010564	2:55009659-55010564	ENSG00000115310,ENSG00000200086,ENSG00000207548
chr2	55026285	55026761	2:55026285-55026761	ENSG00000115310,ENSG00000200086
chr2	55033360	55033704	2:55033360-55033704	ENSG00000115310,ENSG00000200086,ENSG00000207798
chr2	55050130	55050823	2:55050130-55050823	ENSG00000115310
chr2	55054265	55054620	2:55054265-55054620	ENSG00000115310
chr2	55063301	55063736	2:55063301-55063736	ENSG00000115310
chr2	55133564	55134713	2:55133564-55134713	ENSG00000115310
chr2	55141990	55142418	2:55141990-55142418	-
chr2	55168690	55168980	2:55168690-55168980	ENSG00000115310,ENSG00000200086
chr2	55175613	55176039	2:55175613-55176039	ENSG00000231334,ENSG00000285519,ENSG00000252507,ENSG00000200086
chr2	55223363	55223941	2:55223363-55223941	ENSG00000162994,ENSG00000203327,ENSG00000227799,ENSG00000143947
chr2	55232017	55233544	2:55232017-55233544	ENSG00000162994,ENSG00000227799,ENSG00000143947,ENSG00000085760
chr2	55268668	55269523	2:55268668-55269523	ENSG00000162994,ENSG00000143947,ENSG00000085760,ENSG00000162997
chr2	55281898	55282897	2:55281898-55282897	ENSG00000085760,ENSG00000162997,ENSG00000240401,ENSG00000206964,ENSG00000115355,ENSG00000238619,ENSG00000238493
chr2	55311499	55311981	2:55311499-55311981	ENSG00000240401,ENSG00000115355
chr2	55418457	55418654	2:55418457-55418654	ENSG00000115355
chr2	55419484	55420370	2:55419484-55420370	ENSG00000115355,ENSG00000238619,ENSG00000238493
chr2	55431939	55432451	2:55431939-55432451	ENSG00000115355,ENSG00000233594,ENSG00000238619,ENSG00000238493,ENSG00000239189
chr2	55519035	55520067	2:55519035-55520067	ENSG00000238619,ENSG00000238493,ENSG00000239189,ENSG00000163001,ENSG00000115380,ENSG00000207798,ENSG00000211520,ENSG00000229805
chr2	55530428	55531108	2:55530428-55531108	ENSG00000238619,ENSG00000238493,ENSG00000239189,ENSG00000163001,ENSG00000115380,ENSG00000202344,ENSG00000272180,ENSG00000226702,ENSG00000207548,ENSG00000207798,ENSG00000211520,ENSG00000229805,ENSG00000271894,ENSG00000199395,ENSG00000271115,ENSG00000270569
chr2	55565592	55566123	2:55565592-55566123	ENSG00000238619,ENSG00000238493,ENSG00000239189,ENSG00000275052,ENSG00000212175,ENSG00000115380,ENSG00000202344,ENSG00000272180,ENSG00000207548,ENSG00000207798,ENSG00000211520
chr2	55610412	55611093	2:55610412-55611093	ENSG00000275052,ENSG00000272606
chr2	55616601	55618185	2:55616601-55618185	ENSG00000275052,ENSG00000272606,ENSG00000115380,ENSG00000202344,ENSG00000272180,ENSG00000226702,ENSG00000207548,ENSG00000207798,ENSG00000211520,ENSG00000271115
chr2	55618407	55618927	2:55618407-55618927	ENSG00000275052,ENSG00000272606
chr2	55677332	55677570	2:55677332-55677570	ENSG00000138035,ENSG00000115380,ENSG00000202344,ENSG00000272180,ENSG00000226702,ENSG00000207548,ENSG00000207798,ENSG00000211520,ENSG00000229805,ENSG00000271894
chr2	55693484	55694152	2:55693484-55694152	ENSG00000138035,ENSG00000115380,ENSG00000202344,ENSG00000272180,ENSG00000226702,ENSG00000207548,ENSG00000207798,ENSG00000211520,ENSG00000229805,ENSG00000271894,ENSG00000199395,ENSG00000271115,ENSG00000285755,ENSG00000270569,ENSG00000212168
chr2	56183696	56184136	2:56183696-56184136	ENSG00000115380,ENSG00000202344,ENSG00000272180,ENSG00000226702,ENSG00000207548,ENSG00000207798,ENSG00000211520,ENSG00000229805,ENSG00000271894,ENSG00000233251,ENSG00000055813,ENSG00000199395,ENSG00000231570,ENSG00000271115,ENSG00000285755,ENSG00000270569,ENSG00000212168
chr2	57720761	57721264	2:57720761-57721264	ENSG00000115380,ENSG00000202344,ENSG00000272180,ENSG00000226702,ENSG00000207548,ENSG00000229805,ENSG00000199395,ENSG00000231570,ENSG00000271115,ENSG00000285755,ENSG00000270569,ENSG00000212168,ENSG00000225226,ENSG00000233723,ENSG00000231043,ENSG00000285673,ENSG00000222030,ENSG00000271955,ENSG00000233891,ENSG00000231815,ENSG00000270447,ENSG00000200101,ENSG00000252726
chr2	57759964	57760398	2:57759964-57760398	ENSG00000226702,ENSG00000271115,ENSG00000285755,ENSG00000270569,ENSG00000212168,ENSG00000271615,ENSG00000225226,ENSG00000233723,ENSG00000231043,ENSG00000285673,ENSG00000222030,ENSG00000233891,ENSG00000231815,ENSG00000270447,ENSG00000200101,ENSG00000252726
chr2	57906270	57906460	2:57906270-57906460	ENSG00000285755,ENSG00000028116,ENSG00000225226,ENSG00000233723,ENSG00000231043
chr2	57908816	57909250	2:57908816-57909250	ENSG00000285755,ENSG00000028116,ENSG00000225226,ENSG00000233723,ENSG00000231043
chr2	58023431	58024302	2:58023431-58024302	ENSG00000226702,ENSG00000229805,ENSG00000271115,ENSG00000285755,ENSG00000270569,ENSG00000212168,ENSG00000028116,ENSG00000287875,ENSG00000233426,ENSG00000225226,ENSG00000233723,ENSG00000231043,ENSG00000285673,ENSG00000222030,ENSG00000233891,ENSG00000231815,ENSG00000270447
chr2	58046361	58047460	2:58046361-58047460	ENSG00000271115,ENSG00000285755,ENSG00000270569,ENSG00000212168,ENSG00000028116,ENSG00000287875,ENSG00000225226,ENSG00000233723,ENSG00000231043,ENSG00000222030
chr2	58063674	58064532	2:58063674-58064532	ENSG00000271115,ENSG00000285755,ENSG00000270569,ENSG00000212168,ENSG00000028116,ENSG00000287875,ENSG00000233426,ENSG00000225226,ENSG00000233723,ENSG00000231043,ENSG00000285673,ENSG00000222030,ENSG00000233891
chr2	58070272	58070459	2:58070272-58070459	ENSG00000271115,ENSG00000285755,ENSG00000270569,ENSG00000212168,ENSG00000225226,ENSG00000233723,ENSG00000231043,ENSG00000285673
chr2	58240728	58241635	2:58240728-58241635	ENSG00000285755,ENSG00000270569,ENSG00000115392,ENSG00000273063,ENSG00000233426,ENSG00000225226,ENSG00000233723,ENSG00000231043
chr2	58569833	58570020	2:58569833-58570020	ENSG00000271115,ENSG00000285755,ENSG00000270569,ENSG00000212168,ENSG00000225226,ENSG00000233723,ENSG00000231043,ENSG00000285673,ENSG00000222030,ENSG00000233891,ENSG00000231815,ENSG00000270447
chr2	59888011	59888533	2:59888011-59888533	ENSG00000270569,ENSG00000212168,ENSG00000233723,ENSG00000285673,ENSG00000222030,ENSG00000271955,ENSG00000233891,ENSG00000231815,ENSG00000270447,ENSG00000200101,ENSG00000252726,ENSG00000286604,ENSG00000285611,ENSG00000228590,ENSG00000287640,ENSG00000200807,ENSG00000266078,ENSG00000233953
chr2	59910308	59910503	2:59910308-59910503	ENSG00000285673,ENSG00000222030,ENSG00000271955,ENSG00000233891,ENSG00000231815,ENSG00000270447,ENSG00000200101,ENSG00000252726,ENSG00000286604,ENSG00000285611,ENSG00000228590,ENSG00000287640,ENSG00000200807,ENSG00000266078,ENSG00000233953
chr2	60550034	60550898	2:60550034-60550898	ENSG00000228590,ENSG00000266078,ENSG00000119866,ENSG00000233953
chr2	60554117	60554432	2:60554117-60554432	ENSG00000228590,ENSG00000266078,ENSG00000119866,ENSG00000233953
chr2	60555078	60555743	2:60555078-60555743	ENSG00000228590,ENSG00000287640,ENSG00000200807,ENSG00000266078,ENSG00000119866,ENSG00000233953
chr2	60569959	60570223	2:60569959-60570223	ENSG00000285673,ENSG00000222030,ENSG00000233891,ENSG00000231815,ENSG00000270447,ENSG00000252726,ENSG00000285611,ENSG00000228590,ENSG00000287640,ENSG00000200807,ENSG00000266078,ENSG00000119866,ENSG00000233953
chr2	60581530	60582211	2:60581530-60582211	ENSG00000285673,ENSG00000222030,ENSG00000271955,ENSG00000233891,ENSG00000231815,ENSG00000270447,ENSG00000200101,ENSG00000252726,ENSG00000286604,ENSG00000285611,ENSG00000228590,ENSG00000287640,ENSG00000200807,ENSG00000266078,ENSG00000119866,ENSG00000233953
chr2	60642282	60642517	2:60642282-60642517	ENSG00000222030,ENSG00000200101,ENSG00000228590,ENSG00000287640,ENSG00000200807,ENSG00000266078,ENSG00000233953,ENSG00000242158
chr2	60674629	60674999	2:60674629-60674999	ENSG00000285673,ENSG00000222030,ENSG00000271955,ENSG00000233891,ENSG00000231815,ENSG00000270447,ENSG00000200101,ENSG00000252726,ENSG00000285611,ENSG00000228590,ENSG00000287640,ENSG00000200807,ENSG00000266078,ENSG00000233953,ENSG00000242158,ENSG00000271134,ENSG00000213495,ENSG00000252718
chr2	60677909	60678109	2:60677909-60678109	ENSG00000271134
chr2	60735408	60736094	2:60735408-60736094	ENSG00000266078,ENSG00000213495,ENSG00000252718,ENSG00000271707
chr2	60745722	60745988	2:60745722-60745988	ENSG00000213495,ENSG00000252718,ENSG00000271707,ENSG00000115421
chr2	60755916	60757251	2:60755916-60757251	ENSG00000213495,ENSG00000252718,ENSG00000271707,ENSG00000115421,ENSG00000201076,ENSG00000267520,ENSG00000237522,ENSG00000232713
chr2	60805328	60805752	2:60805328-60805752	ENSG00000241524,ENSG00000237024,ENSG00000201076,ENSG00000267520,ENSG00000237522,ENSG00000232713
chr2	60807008	60807710	2:60807008-60807710	ENSG00000241524,ENSG00000237024,ENSG00000201076,ENSG00000267520,ENSG00000237522,ENSG00000232713
chr2	60819392	60820014	2:60819392-60820014	ENSG00000222030,ENSG00000233891,ENSG00000231815,ENSG00000270447,ENSG00000252726,ENSG00000228590,ENSG00000287640,ENSG00000200807,ENSG00000266078,ENSG00000233953,ENSG00000213495,ENSG00000252718,ENSG00000115421,ENSG00000228414,ENSG00000241524,ENSG00000237024,ENSG00000162924,ENSG00000201076,ENSG00000267520,ENSG00000237522,ENSG00000232713,ENSG00000274769,ENSG00000271889,ENSG00000273302,ENSG00000206973
chr2	60840808	60841342	2:60840808-60841342	ENSG00000241524,ENSG00000237024,ENSG00000201076,ENSG00000267520,ENSG00000237522,ENSG00000232713
chr2	60867904	60868249	2:60867904-60868249	ENSG00000228590,ENSG00000287640,ENSG00000200807,ENSG00000266078,ENSG00000213495,ENSG00000252718,ENSG00000228414,ENSG00000241524,ENSG00000237024,ENSG00000162924,ENSG00000201076,ENSG00000267520,ENSG00000237522,ENSG00000232713,ENSG00000274769
chr2	60880995	60882015	2:60880995-60882015	ENSG00000228414,ENSG00000241524,ENSG00000237024,ENSG00000162924,ENSG00000201076,ENSG00000267520,ENSG00000237522,ENSG00000232713
chr2	60965144	60965645	2:60965144-60965645	ENSG00000287640,ENSG00000200807,ENSG00000213495,ENSG00000252718,ENSG00000201076,ENSG00000267520,ENSG00000237522,ENSG00000232713,ENSG00000274769
chr2	60992820	60993349	2:60992820-60993349	ENSG00000228590,ENSG00000287640,ENSG00000200807,ENSG00000266078,ENSG00000213495,ENSG00000252718,ENSG00000201076,ENSG00000267520,ENSG00000237522,ENSG00000232713,ENSG00000162927,ENSG00000222251,ENSG00000162928,ENSG00000274769,ENSG00000271889,ENSG00000273302,ENSG00000271146
chr2	60998678	60999516	2:60998678-60999516	ENSG00000213495,ENSG00000252718,ENSG00000201076,ENSG00000267520,ENSG00000237522,ENSG00000232713,ENSG00000162927,ENSG00000222251,ENSG00000162928
chr2	61016861	61018100	2:61016861-61018100	ENSG00000162927,ENSG00000162928
chr2	61065501	61066417	2:61065501-61066417	ENSG00000162927,ENSG00000162928,ENSG00000162929,ENSG00000274769,ENSG00000237651,ENSG00000271889,ENSG00000273302,ENSG00000271146
chr2	61144764	61145194	2:61144764-61145194	ENSG00000274769,ENSG00000212978,ENSG00000237651,ENSG00000271889,ENSG00000173209,ENSG00000273302,ENSG00000271146
chr2	61176810	61178299	2:61176810-61178299	ENSG00000274769,ENSG00000237651,ENSG00000271889,ENSG00000173209,ENSG00000115464,ENSG00000273302,ENSG00000271146
chr2	61327094	61327684	2:61327094-61327684	ENSG00000115464,ENSG00000273302,ENSG00000271146
chr2	61365312	61365527	2:61365312-61365527	ENSG00000115464,ENSG00000273302,ENSG00000271146,ENSG00000234624,ENSG00000206937,ENSG00000271243,ENSG00000226884,ENSG00000206973
chr2	61368963	61369390	2:61368963-61369390	ENSG00000115464,ENSG00000273302,ENSG00000271146,ENSG00000234624,ENSG00000206937
chr2	61425159	61425540	2:61425159-61425540	ENSG00000115464,ENSG00000271146,ENSG00000234624,ENSG00000206937,ENSG00000270820,ENSG00000271243,ENSG00000226884,ENSG00000206973
chr2	61426244	61426757	2:61426244-61426757	ENSG00000115464,ENSG00000273302,ENSG00000271146,ENSG00000234624,ENSG00000206937,ENSG00000270820,ENSG00000271243,ENSG00000226884,ENSG00000206973
chr2	61446341	61446723	2:61446341-61446723	ENSG00000234624,ENSG00000206937
chr2	61457881	61458076	2:61457881-61458076	ENSG00000115464,ENSG00000271146,ENSG00000234624,ENSG00000206937,ENSG00000270820,ENSG00000206973
chr2	61470348	61472153	2:61470348-61472153	ENSG00000115464,ENSG00000271146,ENSG00000234624,ENSG00000206937,ENSG00000270820,ENSG00000082898,ENSG00000285857,ENSG00000271243
chr2	61493452	61494028	2:61493452-61494028	ENSG00000271146,ENSG00000270820,ENSG00000082898,ENSG00000285857,ENSG00000271243
chr2	61524938	61525279	2:61524938-61525279	ENSG00000082898,ENSG00000285857,ENSG00000206973
chr2	61536649	61536927	2:61536649-61536927	ENSG00000082898,ENSG00000285857,ENSG00000271243,ENSG00000226884
chr2	61538100	61539041	2:61538100-61539041	ENSG00000082898,ENSG00000285857,ENSG00000271243,ENSG00000226884,ENSG00000206973
chr2	61670653	61671556	2:61670653-61671556	ENSG00000271243,ENSG00000226884,ENSG00000206973,ENSG00000213486,ENSG00000229831
chr2	61694400	61695206	2:61694400-61695206	ENSG00000271146,ENSG00000082898,ENSG00000271243,ENSG00000226884,ENSG00000206973,ENSG00000213486,ENSG00000229831
chr2	61763999	61764745	2:61763999-61764745	ENSG00000271146,ENSG00000082898,ENSG00000285857,ENSG00000271243,ENSG00000226884,ENSG00000206973,ENSG00000213486,ENSG00000227361,ENSG00000229831,ENSG00000236498,ENSG00000286360
chr2	61793370	61793819	2:61793370-61793819	ENSG00000273302,ENSG00000271146,ENSG00000271243,ENSG00000226884,ENSG00000206973,ENSG00000213486,ENSG00000227361,ENSG00000229831,ENSG00000236498
chr2	61853703	61855113	2:61853703-61855113	ENSG00000271146,ENSG00000271243,ENSG00000226884,ENSG00000206973,ENSG00000213486,ENSG00000229831,ENSG00000170264,ENSG00000230702,ENSG00000277498,ENSG00000115484,ENSG00000236498,ENSG00000286360
chr2	61888065	61889110	2:61888065-61889110	ENSG00000170264,ENSG00000230702,ENSG00000277498,ENSG00000115484,ENSG00000236498,ENSG00000286360,ENSG00000173163
chr2	61905365	61906104	2:61905365-61906104	ENSG00000226884,ENSG00000206973,ENSG00000229831,ENSG00000115484,ENSG00000236498,ENSG00000286360,ENSG00000173163,ENSG00000278523,ENSG00000270335,ENSG00000232144
chr2	61917800	61918088	2:61917800-61918088	ENSG00000173163,ENSG00000278523,ENSG00000271657,ENSG00000270335
chr2	62039194	62039513	2:62039194-62039513	ENSG00000271657,ENSG00000270335
chr2	62146686	62147169	2:62146686-62147169	ENSG00000173163,ENSG00000278523,ENSG00000229839,ENSG00000242735,ENSG00000271657,ENSG00000266097,ENSG00000239958,ENSG00000270335,ENSG00000286480,ENSG00000232403
chr2	62195596	62196864	2:62195596-62196864	ENSG00000278523,ENSG00000271657,ENSG00000170340,ENSG00000266097,ENSG00000239958,ENSG00000270335
chr2	62197359	62197734	2:62197359-62197734	ENSG00000271657,ENSG00000170340,ENSG00000266097,ENSG00000239958
chr2	62222868	62223150	2:62222868-62223150	ENSG00000271657,ENSG00000170340,ENSG00000266097,ENSG00000239958,ENSG00000270335
chr2	62287995	62288202	2:62287995-62288202	ENSG00000271657,ENSG00000266097,ENSG00000239958,ENSG00000270335
chr2	62304839	62305287	2:62304839-62305287	ENSG00000271657,ENSG00000239958,ENSG00000270335
chr2	62305713	62306083	2:62305713-62306083	ENSG00000239958,ENSG00000270335
chr2	62306758	62307038	2:62306758-62307038	ENSG00000239958,ENSG00000270335
chr2	62309558	62309982	2:62309558-62309982	ENSG00000271657,ENSG00000239958,ENSG00000270335
chr2	62313958	62314385	2:62313958-62314385	ENSG00000239958,ENSG00000270335
chr2	62411992	62412317	2:62411992-62412317	ENSG00000278523,ENSG00000271657,ENSG00000239958,ENSG00000270335,ENSG00000232144
chr2	62456841	62457479	2:62456841-62457479	ENSG00000228541,ENSG00000241625,ENSG00000186889,ENSG00000233702,ENSG00000229503,ENSG00000226622,ENSG00000232144,ENSG00000230595,ENSG00000226605,ENSG00000237162,ENSG00000270437,ENSG00000286480,ENSG00000232403,ENSG00000242412,ENSG00000283636,ENSG00000233716,ENSG00000279485
chr2	62475148	62475599	2:62475148-62475599	ENSG00000228541,ENSG00000241625,ENSG00000186889,ENSG00000233702,ENSG00000229503,ENSG00000226622,ENSG00000232144,ENSG00000230595,ENSG00000237162,ENSG00000242412,ENSG00000283636,ENSG00000233716
chr2	62505810	62506458	2:62505810-62506458	ENSG00000241625,ENSG00000186889,ENSG00000233702,ENSG00000229503,ENSG00000226622,ENSG00000232144,ENSG00000230595
chr2	62705078	62706169	2:62705078-62706169	ENSG00000241625,ENSG00000233702,ENSG00000229503,ENSG00000226622,ENSG00000232144,ENSG00000230595,ENSG00000115504,ENSG00000252436,ENSG00000237162,ENSG00000286480,ENSG00000232403
chr2	62725355	62725631	2:62725355-62725631	ENSG00000229503,ENSG00000226622,ENSG00000232144,ENSG00000230595,ENSG00000252436
chr2	62775208	62775521	2:62775208-62775521	ENSG00000241625,ENSG00000229503,ENSG00000226622,ENSG00000232144,ENSG00000230595,ENSG00000286524,ENSG00000226605,ENSG00000237162,ENSG00000242412,ENSG00000233716
chr2	62801970	62802299	2:62801970-62802299	ENSG00000229503,ENSG00000232144,ENSG00000230595,ENSG00000286524,ENSG00000226605,ENSG00000237162,ENSG00000270437,ENSG00000286480,ENSG00000232403,ENSG00000242412,ENSG00000283636,ENSG00000233716,ENSG00000279485
chr2	62835906	62836108	2:62835906-62836108	ENSG00000241625,ENSG00000229503,ENSG00000226622,ENSG00000232144,ENSG00000230595,ENSG00000286524,ENSG00000226605,ENSG00000237162,ENSG00000270437,ENSG00000286480,ENSG00000232403,ENSG00000242412,ENSG00000283636,ENSG00000233716,ENSG00000279485
chr2	63050190	63051062	2:63050190-63051062	ENSG00000237162,ENSG00000231609,ENSG00000115507,ENSG00000270437,ENSG00000286480,ENSG00000232403,ENSG00000242412,ENSG00000283636
chr2	63059590	63059781	2:63059590-63059781	ENSG00000231609,ENSG00000115507,ENSG00000270437,ENSG00000286480,ENSG00000232403,ENSG00000242412,ENSG00000283636
chr2	63588183	63589216	2:63588183-63589216	ENSG00000143951,ENSG00000279485,ENSG00000014641,ENSG00000228305,ENSG00000229920
chr2	63699178	63699384	2:63699178-63699384	ENSG00000279485,ENSG00000228305,ENSG00000229920,ENSG00000234488,ENSG00000228872,ENSG00000229221,ENSG00000169764,ENSG00000251775
chr2	63840406	63842291	2:63840406-63842291	ENSG00000228872,ENSG00000229221,ENSG00000169764
chr2	63850714	63851183	2:63850714-63851183	ENSG00000234488,ENSG00000228872,ENSG00000229221,ENSG00000169764
chr2	63856096	63856784	2:63856096-63856784	ENSG00000233716,ENSG00000279485,ENSG00000228305,ENSG00000229920,ENSG00000234488,ENSG00000228872,ENSG00000229221,ENSG00000169764,ENSG00000251775
chr2	63861373	63861640	2:63861373-63861640	ENSG00000229920,ENSG00000234488,ENSG00000228872,ENSG00000229221,ENSG00000169764
chr2	63866157	63866452	2:63866157-63866452	ENSG00000228305,ENSG00000229920,ENSG00000234488,ENSG00000228872,ENSG00000229221,ENSG00000251775
chr2	63888834	63889045	2:63888834-63889045	ENSG00000228305,ENSG00000229920,ENSG00000234488,ENSG00000228872,ENSG00000229221,ENSG00000251775
chr2	63977806	63978383	2:63977806-63978383	ENSG00000283636,ENSG00000279485,ENSG00000228305,ENSG00000229920,ENSG00000234488,ENSG00000228872,ENSG00000229221,ENSG00000143952
chr2	63994006	63994295	2:63994006-63994295	-
chr2	64018835	64019596	2:64018835-64019596	ENSG00000279485,ENSG00000228305,ENSG00000229920,ENSG00000229221,ENSG00000143952
chr2	64025873	64026227	2:64025873-64026227	ENSG00000286480,ENSG00000232403,ENSG00000283636,ENSG00000233716,ENSG00000279485,ENSG00000228305,ENSG00000229920,ENSG00000229221,ENSG00000143952,ENSG00000228079,ENSG00000238201,ENSG00000264297,ENSG00000283222,ENSG00000236148,ENSG00000223863
chr2	64035271	64035496	2:64035271-64035496	-
chr2	64036238	64036640	2:64036238-64036640	ENSG00000242412,ENSG00000283636,ENSG00000233716,ENSG00000279485,ENSG00000228305,ENSG00000234488,ENSG00000228872,ENSG00000229221,ENSG00000143952,ENSG00000228079,ENSG00000238201,ENSG00000264297,ENSG00000283222,ENSG00000236148,ENSG00000223863
chr2	64049628	64050161	2:64049628-64050161	ENSG00000228079,ENSG00000238012,ENSG00000238201,ENSG00000264297,ENSG00000283222,ENSG00000236148,ENSG00000223863
chr2	64064630	64065189	2:64064630-64065189	ENSG00000228079,ENSG00000238201,ENSG00000264297,ENSG00000283222,ENSG00000236148,ENSG00000223863
chr2	64101210	64101910	2:64101210-64101910	ENSG00000228079
chr2	64114062	64114735	2:64114062-64114735	ENSG00000228079,ENSG00000197329
chr2	64134792	64135668	2:64134792-64135668	ENSG00000197329,ENSG00000225889
chr2	64143133	64144747	2:64143133-64144747	ENSG00000228079,ENSG00000197329,ENSG00000225889
chr2	64200103	64200744	2:64200103-64200744	ENSG00000225889,ENSG00000230923,ENSG00000270354
chr2	64204673	64204914	2:64204673-64204914	ENSG00000230923,ENSG00000270354
chr2	64212431	64212667	2:64212431-64212667	ENSG00000230923,ENSG00000270354
chr2	64214077	64214819	2:64214077-64214819	ENSG00000228079,ENSG00000225889,ENSG00000230923,ENSG00000270354
chr2	64223212	64223564	2:64223212-64223564	ENSG00000225889
chr2	64228153	64228818	2:64228153-64228818	ENSG00000225889
chr2	64260873	64261180	2:64260873-64261180	-
chr2	64283550	64284068	2:64283550-64284068	ENSG00000283636,ENSG00000233716,ENSG00000279485,ENSG00000228305,ENSG00000229920,ENSG00000229221,ENSG00000228079,ENSG00000225889,ENSG00000238201,ENSG00000264297,ENSG00000283222,ENSG00000236148
chr2	64325956	64326530	2:64325956-64326530	ENSG00000238012,ENSG00000238201,ENSG00000264297,ENSG00000283222,ENSG00000236148,ENSG00000223863
chr2	64327582	64328163	2:64327582-64328163	ENSG00000238012,ENSG00000238201,ENSG00000264297,ENSG00000283222,ENSG00000236148,ENSG00000223863
chr2	64453920	64454907	2:64453920-64454907	ENSG00000238201,ENSG00000264297,ENSG00000283222,ENSG00000236148,ENSG00000223935,ENSG00000237217,ENSG00000119862,ENSG00000223863
chr2	64523922	64525053	2:64523922-64525053	ENSG00000238201,ENSG00000264297,ENSG00000283222,ENSG00000236148,ENSG00000223863,ENSG00000260101,ENSG00000119844,ENSG00000283204,ENSG00000252414
chr2	64562106	64562374	2:64562106-64562374	ENSG00000260101,ENSG00000119844,ENSG00000283204,ENSG00000252414
chr2	64599499	64599790	2:64599499-64599790	ENSG00000252414,ENSG00000233694
chr2	64606765	64607411	2:64606765-64607411	ENSG00000252414,ENSG00000233694,ENSG00000226756,ENSG00000234572
chr2	64609035	64609731	2:64609035-64609731	ENSG00000252414,ENSG00000233694
chr2	64636827	64637467	2:64636827-64637467	ENSG00000252414,ENSG00000226756
chr2	64644440	64645291	2:64644440-64645291	ENSG00000252414,ENSG00000179833,ENSG00000226756
chr2	64653211	64654419	2:64653211-64654419	ENSG00000252414,ENSG00000179833,ENSG00000226756,ENSG00000234572
chr2	64666942	64667675	2:64666942-64667675	ENSG00000252414,ENSG00000227791
chr2	64676037	64676299	2:64676037-64676299	ENSG00000227791
chr2	64711234	64711501	2:64711234-64711501	-
chr2	64727048	64727635	2:64727048-64727635	-
chr2	64730423	64731200	2:64730423-64731200	ENSG00000179833
chr2	64750773	64751823	2:64750773-64751823	ENSG00000179833,ENSG00000234572,ENSG00000280257
chr2	64766790	64767318	2:64766790-64767318	ENSG00000179833
chr2	64767826	64768543	2:64767826-64768543	ENSG00000179833,ENSG00000234572
chr2	64819686	64820249	2:64819686-64820249	ENSG00000252414,ENSG00000275588,ENSG00000199964,ENSG00000237979,ENSG00000235725,ENSG00000281920,ENSG00000214533,ENSG00000280257,ENSG00000227293,ENSG00000225815,ENSG00000232164,ENSG00000237179,ENSG00000230525,ENSG00000232688
chr2	64831313	64832025	2:64831313-64832025	ENSG00000199964,ENSG00000287123,ENSG00000234572
chr2	64839960	64840318	2:64839960-64840318	ENSG00000252414,ENSG00000199964,ENSG00000287123,ENSG00000234572,ENSG00000281920,ENSG00000280257
chr2	64859401	64859776	2:64859401-64859776	ENSG00000234572
chr2	64865251	64865817	2:64865251-64865817	ENSG00000236148,ENSG00000260101,ENSG00000119844,ENSG00000283204,ENSG00000252414,ENSG00000226756,ENSG00000234572,ENSG00000244534,ENSG00000214533,ENSG00000280257
chr2	64873385	64874030	2:64873385-64874030	ENSG00000238201,ENSG00000264297,ENSG00000283222,ENSG00000236148,ENSG00000223863,ENSG00000260101,ENSG00000119844,ENSG00000252414,ENSG00000234572,ENSG00000244534,ENSG00000235725,ENSG00000280257
chr2	64881073	64881490	2:64881073-64881490	ENSG00000252414,ENSG00000244534
chr2	64917604	64918073	2:64917604-64918073	ENSG00000237638,ENSG00000244534,ENSG00000227394,ENSG00000115902,ENSG00000252892,ENSG00000232613,ENSG00000172974,ENSG00000235725,ENSG00000214533,ENSG00000280257,ENSG00000225815,ENSG00000264525
chr2	64946116	64946681	2:64946116-64946681	ENSG00000237638,ENSG00000244534,ENSG00000227394,ENSG00000115902,ENSG00000252892,ENSG00000237979,ENSG00000235725,ENSG00000281920,ENSG00000214533,ENSG00000280257,ENSG00000227293,ENSG00000225815,ENSG00000232164
chr2	64979027	64979291	2:64979027-64979291	ENSG00000227394,ENSG00000115902,ENSG00000252892
chr2	64988309	64989948	2:64988309-64989948	ENSG00000227394,ENSG00000115902,ENSG00000252892
chr2	65031130	65032045	2:65031130-65032045	ENSG00000244534,ENSG00000227394,ENSG00000252892,ENSG00000232613
chr2	65040640	65040929	2:65040640-65040929	ENSG00000237638,ENSG00000244534,ENSG00000227394,ENSG00000252892,ENSG00000232613,ENSG00000011523,ENSG00000281920
chr2	65055867	65056977	2:65055867-65056977	ENSG00000237638,ENSG00000011523,ENSG00000172974
chr2	65057485	65057757	2:65057485-65057757	ENSG00000237638,ENSG00000011523
chr2	65064665	65065171	2:65064665-65065171	ENSG00000237638,ENSG00000011523,ENSG00000172974
chr2	65067913	65068221	2:65067913-65068221	ENSG00000011523,ENSG00000172974
chr2	65081171	65081405	2:65081171-65081405	-
chr2	65122522	65123011	2:65122522-65123011	-
chr2	65129939	65130549	2:65129939-65130549	ENSG00000138069,ENSG00000272025,ENSG00000273763,ENSG00000172974,ENSG00000237979,ENSG00000281920,ENSG00000214533,ENSG00000227293
chr2	65163179	65163399	2:65163179-65163399	ENSG00000272025,ENSG00000172974
chr2	65187312	65187699	2:65187312-65187699	ENSG00000273763,ENSG00000172974,ENSG00000237979,ENSG00000223739,ENSG00000251900,ENSG00000235725,ENSG00000281920,ENSG00000214533,ENSG00000280257,ENSG00000227293
chr2	65227177	65228597	2:65227177-65228597	ENSG00000273763,ENSG00000172974,ENSG00000138071,ENSG00000234255,ENSG00000237979,ENSG00000223739,ENSG00000243029,ENSG00000251900,ENSG00000235725,ENSG00000280257,ENSG00000232164
chr2	65300871	65301513	2:65300871-65301513	ENSG00000172974,ENSG00000198369,ENSG00000204929,ENSG00000234255,ENSG00000237979,ENSG00000223739,ENSG00000243029,ENSG00000251900,ENSG00000235725,ENSG00000281920,ENSG00000214533,ENSG00000280257,ENSG00000227293,ENSG00000225815,ENSG00000264525,ENSG00000232164,ENSG00000226819,ENSG00000143995,ENSG00000230749,ENSG00000232046,ENSG00000237179,ENSG00000224071,ENSG00000230355,ENSG00000230525,ENSG00000232688,ENSG00000223859
chr2	65320304	65320694	2:65320304-65320694	ENSG00000198369,ENSG00000234255,ENSG00000237979,ENSG00000223739,ENSG00000243029,ENSG00000251900,ENSG00000281920,ENSG00000214533
chr2	65382798	65383332	2:65382798-65383332	ENSG00000198369,ENSG00000232693,ENSG00000234255,ENSG00000237979,ENSG00000223739,ENSG00000243029,ENSG00000251900,ENSG00000235725,ENSG00000281920,ENSG00000214533,ENSG00000280257,ENSG00000225815,ENSG00000264525,ENSG00000232164,ENSG00000230749,ENSG00000232046,ENSG00000237179,ENSG00000230355,ENSG00000230525,ENSG00000232688
chr2	65430523	65431741	2:65430523-65431741	ENSG00000198369,ENSG00000204929,ENSG00000234255,ENSG00000237979,ENSG00000223739,ENSG00000243029,ENSG00000251900,ENSG00000281920
chr2	65432472	65432842	2:65432472-65432842	ENSG00000198369,ENSG00000204929,ENSG00000234255,ENSG00000237979,ENSG00000223739,ENSG00000243029
chr2	65436045	65436624	2:65436045-65436624	ENSG00000198369,ENSG00000204929,ENSG00000234255,ENSG00000237979,ENSG00000223739,ENSG00000243029,ENSG00000251900
chr2	65573259	65573542	2:65573259-65573542	ENSG00000172974,ENSG00000234255,ENSG00000237979,ENSG00000223739,ENSG00000243029,ENSG00000251900,ENSG00000235725,ENSG00000281920,ENSG00000214533,ENSG00000280257,ENSG00000227293,ENSG00000225815,ENSG00000264525,ENSG00000232164,ENSG00000226819,ENSG00000143995,ENSG00000230749,ENSG00000232046,ENSG00000237179,ENSG00000224071,ENSG00000230525,ENSG00000232688,ENSG00000223859,ENSG00000235495,ENSG00000286002
chr2	67397012	67398166	2:67397012-67398166	ENSG00000235725,ENSG00000281920,ENSG00000214533,ENSG00000280257,ENSG00000227293,ENSG00000225815,ENSG00000264525,ENSG00000232164,ENSG00000226819,ENSG00000143995,ENSG00000230749,ENSG00000232046,ENSG00000237179,ENSG00000224071,ENSG00000230355,ENSG00000230525,ENSG00000232688,ENSG00000223859,ENSG00000235885,ENSG00000236780,ENSG00000236605,ENSG00000143971,ENSG00000224173,ENSG00000235495,ENSG00000286002,ENSG00000237013,ENSG00000235968
chr2	68062713	68063228	2:68062713-68063228	ENSG00000236259,ENSG00000284932,ENSG00000227293,ENSG00000225815,ENSG00000264525,ENSG00000232164,ENSG00000226819,ENSG00000143995,ENSG00000230749,ENSG00000232046,ENSG00000237179,ENSG00000224071,ENSG00000230355,ENSG00000230525,ENSG00000232688,ENSG00000223859,ENSG00000235885,ENSG00000236605,ENSG00000224173,ENSG00000235495,ENSG00000286002,ENSG00000237013,ENSG00000235968,ENSG00000197223
chr2	68089810	68090241	2:68089810-68090241	ENSG00000273398,ENSG00000236259,ENSG00000284932,ENSG00000214533,ENSG00000280257,ENSG00000227293,ENSG00000225815,ENSG00000264525,ENSG00000232164,ENSG00000226819,ENSG00000143995,ENSG00000232046,ENSG00000237179,ENSG00000224071,ENSG00000230355,ENSG00000230525,ENSG00000232688,ENSG00000223859,ENSG00000235885,ENSG00000236605,ENSG00000224173,ENSG00000235495,ENSG00000286002,ENSG00000237013,ENSG00000235968,ENSG00000197223
chr2	68152841	68153114	2:68152841-68153114	ENSG00000273275,ENSG00000115946,ENSG00000236259,ENSG00000243667,ENSG00000284932
chr2	68157067	68158272	2:68157067-68158272	ENSG00000273064,ENSG00000273275,ENSG00000221823,ENSG00000115946,ENSG00000273398,ENSG00000236259,ENSG00000243667,ENSG00000284932
chr2	68169274	68169561	2:68169274-68169561	ENSG00000273275,ENSG00000115946,ENSG00000273398,ENSG00000236259,ENSG00000243667,ENSG00000284932
chr2	68190907	68191442	2:68190907-68191442	ENSG00000273275,ENSG00000273398,ENSG00000236259
chr2	68203564	68204041	2:68203564-68204041	ENSG00000273275,ENSG00000273398,ENSG00000236259,ENSG00000284932
chr2	68206173	68206429	2:68206173-68206429	ENSG00000273064,ENSG00000273275,ENSG00000273398,ENSG00000236259,ENSG00000284932,ENSG00000224173
chr2	68225127	68225451	2:68225127-68225451	ENSG00000273064,ENSG00000273275,ENSG00000273398,ENSG00000236259,ENSG00000284932
chr2	68236302	68236757	2:68236302-68236757	ENSG00000273064,ENSG00000273275,ENSG00000221823,ENSG00000273398,ENSG00000236259
chr2	68251009	68251651	2:68251009-68251651	ENSG00000273064,ENSG00000273275,ENSG00000221823,ENSG00000273398,ENSG00000236259,ENSG00000243667,ENSG00000284932
chr2	68251885	68253134	2:68251885-68253134	ENSG00000273064,ENSG00000273275,ENSG00000221823,ENSG00000115946,ENSG00000273398,ENSG00000236259,ENSG00000243667,ENSG00000284932
chr2	68319325	68319661	2:68319325-68319661	ENSG00000119865
chr2	68361931	68362456	2:68361931-68362456	ENSG00000115956,ENSG00000203395,ENSG00000284932,ENSG00000235495
chr2	68371376	68372014	2:68371376-68372014	ENSG00000115956,ENSG00000203395,ENSG00000284932,ENSG00000286002,ENSG00000237013
chr2	68379333	68379677	2:68379333-68379677	ENSG00000115956,ENSG00000203395
chr2	68387536	68387913	2:68387536-68387913	ENSG00000115956
chr2	68403233	68403602	2:68403233-68403602	ENSG00000115956,ENSG00000224071,ENSG00000230355,ENSG00000235495,ENSG00000286002,ENSG00000235968
chr2	68423999	68424353	2:68423999-68424353	-
chr2	68427140	68427693	2:68427140-68427693	ENSG00000236259,ENSG00000284932,ENSG00000232046,ENSG00000230355,ENSG00000230525,ENSG00000232688,ENSG00000223859,ENSG00000224173,ENSG00000235495,ENSG00000286002,ENSG00000237013,ENSG00000235968
chr2	68441494	68442001	2:68441494-68442001	ENSG00000169605,ENSG00000183607,ENSG00000229462,ENSG00000115956,ENSG00000203395,ENSG00000119865,ENSG00000273398,ENSG00000236259,ENSG00000284932,ENSG00000237179,ENSG00000224071,ENSG00000230355,ENSG00000224173,ENSG00000235495,ENSG00000286002,ENSG00000237013,ENSG00000235968
chr2	68448102	68449421	2:68448102-68449421	ENSG00000229462,ENSG00000284932
chr2	68452413	68452777	2:68452413-68452777	ENSG00000204923,ENSG00000229462
chr2	68467047	68467959	2:68467047-68467959	ENSG00000169605,ENSG00000183607,ENSG00000283586,ENSG00000169621,ENSG00000204923,ENSG00000235495
chr2	68487899	68488205	2:68487899-68488205	ENSG00000169605,ENSG00000283586,ENSG00000214525,ENSG00000204923
chr2	68506036	68506727	2:68506036-68506727	ENSG00000169605,ENSG00000183607,ENSG00000214525,ENSG00000224071,ENSG00000230355,ENSG00000286002
chr2	68516009	68516753	2:68516009-68516753	ENSG00000214525
chr2	68519829	68520035	2:68519829-68520035	ENSG00000214525
chr2	68595183	68595421	2:68595183-68595421	ENSG00000169621
chr2	68643524	68643911	2:68643524-68643911	ENSG00000169618,ENSG00000169621
chr2	68653759	68654029	2:68653759-68654029	ENSG00000169618,ENSG00000169621
chr2	68679458	68679711	2:68679458-68679711	ENSG00000163219
chr2	68701893	68702154	2:68701893-68702154	ENSG00000169605,ENSG00000183607,ENSG00000283586,ENSG00000163217
chr2	68709567	68709858	2:68709567-68709858	ENSG00000169605,ENSG00000183607,ENSG00000283586
chr2	68717255	68717543	2:68717255-68717543	ENSG00000283586
chr2	68719890	68720182	2:68719890-68720182	-
chr2	68721532	68721962	2:68721532-68721962	ENSG00000169605,ENSG00000183607,ENSG00000283586,ENSG00000163217,ENSG00000163219
chr2	68726794	68727426	2:68726794-68727426	ENSG00000271597,ENSG00000199460,ENSG00000251850,ENSG00000266649,ENSG00000169605,ENSG00000183607,ENSG00000283586,ENSG00000163217,ENSG00000163219,ENSG00000235495
chr2	68734705	68735341	2:68734705-68735341	ENSG00000163219
chr2	68737838	68738140	2:68737838-68738140	ENSG00000163219
chr2	68741014	68741487	2:68741014-68741487	ENSG00000163219
chr2	68751673	68752037	2:68751673-68752037	ENSG00000199460,ENSG00000251850,ENSG00000169605,ENSG00000183607,ENSG00000283586,ENSG00000163217,ENSG00000237576,ENSG00000228329
chr2	68753410	68753833	2:68753410-68753833	ENSG00000283586,ENSG00000163217,ENSG00000228329
chr2	68766209	68766792	2:68766209-68766792	ENSG00000163217,ENSG00000163219
chr2	68767611	68768074	2:68767611-68768074	ENSG00000163219
chr2	68774538	68774989	2:68774538-68774989	ENSG00000163217,ENSG00000163219
chr2	68796389	68796698	2:68796389-68796698	ENSG00000266649,ENSG00000169605,ENSG00000183607,ENSG00000283586,ENSG00000163217,ENSG00000228329
chr2	68829177	68829772	2:68829177-68829772	ENSG00000183607,ENSG00000283586,ENSG00000163217,ENSG00000237576,ENSG00000228329
chr2	68837317	68837684	2:68837317-68837684	ENSG00000163217,ENSG00000237576,ENSG00000228329
chr2	68908239	68908826	2:68908239-68908826	ENSG00000252250,ENSG00000271597,ENSG00000199460,ENSG00000251850,ENSG00000266649,ENSG00000286347,ENSG00000169605,ENSG00000183607,ENSG00000283586,ENSG00000163217,ENSG00000237576,ENSG00000228329,ENSG00000235495,ENSG00000237013,ENSG00000235968
chr2	69013604	69013881	2:69013604-69013881	ENSG00000271597,ENSG00000199460,ENSG00000251850,ENSG00000266649,ENSG00000286347,ENSG00000169604,ENSG00000169605,ENSG00000183607
chr2	69306887	69307614	2:69306887-69307614	ENSG00000252250,ENSG00000271597,ENSG00000199460,ENSG00000251850,ENSG00000266649,ENSG00000286347,ENSG00000169604,ENSG00000169605,ENSG00000183607
chr2	69375699	69376014	2:69375699-69376014	ENSG00000252250,ENSG00000198380
chr2	69386729	69387609	2:69386729-69387609	ENSG00000207016,ENSG00000169599,ENSG00000252250,ENSG00000198380,ENSG00000271597,ENSG00000266649
chr2	69436745	69437826	2:69436745-69437826	ENSG00000207016,ENSG00000244236,ENSG00000169599,ENSG00000252250
chr2	69490649	69490999	2:69490649-69490999	ENSG00000207016,ENSG00000244236
chr2	69500018	69500314	2:69500018-69500314	ENSG00000207016,ENSG00000244236,ENSG00000115977,ENSG00000252250
chr2	69555072	69555394	2:69555072-69555394	ENSG00000207016,ENSG00000244236
chr2	69559824	69560487	2:69559824-69560487	ENSG00000207016
chr2	69565118	69565992	2:69565118-69565992	ENSG00000207016,ENSG00000244236
chr2	69567471	69567740	2:69567471-69567740	ENSG00000207016
chr2	69571317	69571634	2:69571317-69571634	ENSG00000207016
chr2	69582714	69583071	2:69582714-69583071	ENSG00000229948,ENSG00000232228,ENSG00000207016
chr2	69600478	69600733	2:69600478-69600733	ENSG00000229948,ENSG00000232228
chr2	69603428	69603767	2:69603428-69603767	ENSG00000229948,ENSG00000232228
chr2	69616611	69616943	2:69616611-69616943	ENSG00000229948,ENSG00000232228
chr2	69619765	69620062	2:69619765-69620062	ENSG00000229948,ENSG00000232228,ENSG00000207016
chr2	69628321	69628964	2:69628321-69628964	ENSG00000229948,ENSG00000232228,ENSG00000207016,ENSG00000244236,ENSG00000115977
chr2	69643558	69644777	2:69643558-69644777	ENSG00000196975,ENSG00000115977
chr2	69645108	69645361	2:69645108-69645361	ENSG00000115977
chr2	69648227	69648798	2:69648227-69648798	ENSG00000115977
chr2	69650361	69650677	2:69650361-69650677	ENSG00000115977
chr2	69693417	69694459	2:69693417-69694459	ENSG00000270723,ENSG00000275381,ENSG00000231024,ENSG00000207016,ENSG00000244236,ENSG00000115977
chr2	69714606	69715113	2:69714606-69715113	ENSG00000270723,ENSG00000275381,ENSG00000231024,ENSG00000207016,ENSG00000244236,ENSG00000115977
chr2	69724781	69725057	2:69724781-69725057	ENSG00000270723,ENSG00000275381,ENSG00000196975
chr2	69741354	69742522	2:69741354-69742522	ENSG00000275381,ENSG00000196975
chr2	69774815	69775443	2:69774815-69775443	ENSG00000270723,ENSG00000275381,ENSG00000196975
chr2	69829126	69830655	2:69829126-69830655	ENSG00000270723,ENSG00000275381,ENSG00000087338
chr2	69893667	69894207	2:69893667-69894207	ENSG00000059728,ENSG00000124380,ENSG00000270723,ENSG00000275381
chr2	69902378	69902729	2:69902378-69902729	ENSG00000059728,ENSG00000124380,ENSG00000270723
chr2	69914351	69915354	2:69914351-69915354	ENSG00000233060,ENSG00000169564,ENSG00000179818,ENSG00000059728,ENSG00000124380,ENSG00000270723
chr2	69946502	69947160	2:69946502-69947160	ENSG00000244617,ENSG00000059728,ENSG00000270723
chr2	70043631	70043832	2:70043631-70043832	ENSG00000244617
chr2	70068910	70069437	2:70068910-70069437	ENSG00000233060,ENSG00000169564,ENSG00000263669,ENSG00000179818,ENSG00000059728
chr2	70070738	70071261	2:70070738-70071261	ENSG00000233060,ENSG00000169564,ENSG00000263669,ENSG00000179818
chr2	70085110	70085326	2:70085110-70085326	ENSG00000233060,ENSG00000169564,ENSG00000179818
chr2	70086290	70087447	2:70086290-70087447	ENSG00000233060,ENSG00000169564,ENSG00000179818
chr2	70095101	70095460	2:70095101-70095460	ENSG00000225392,ENSG00000233060,ENSG00000169564,ENSG00000179818
chr2	70103504	70103992	2:70103504-70103992	ENSG00000225392,ENSG00000233060,ENSG00000169564,ENSG00000179818
chr2	70108704	70109473	2:70108704-70109473	ENSG00000225392,ENSG00000233060,ENSG00000169564,ENSG00000179818
chr2	70115722	70115935	2:70115722-70115935	-
chr2	70124124	70124428	2:70124124-70124428	ENSG00000231327,ENSG00000233060,ENSG00000169564,ENSG00000179818
chr2	70124651	70125410	2:70124651-70125410	ENSG00000231327,ENSG00000233060,ENSG00000169564,ENSG00000179818
chr2	70132375	70132975	2:70132375-70132975	ENSG00000231327,ENSG00000233060,ENSG00000169564,ENSG00000179818
chr2	70135897	70136445	2:70135897-70136445	ENSG00000231327,ENSG00000233060,ENSG00000169564,ENSG00000179818
chr2	70141205	70141678	2:70141205-70141678	ENSG00000233060,ENSG00000169564,ENSG00000179818
chr2	70142217	70143575	2:70142217-70143575	ENSG00000233060,ENSG00000169564,ENSG00000179818
chr2	70161052	70161313	2:70161052-70161313	ENSG00000270723
chr2	70190201	70191261	2:70190201-70191261	ENSG00000116001,ENSG00000115998
chr2	70248180	70249091	2:70248180-70249091	ENSG00000143977,ENSG00000116005,ENSG00000231414,ENSG00000221238,ENSG00000116001,ENSG00000115998
chr2	70257420	70258618	2:70257420-70258618	ENSG00000143977,ENSG00000116005,ENSG00000231414,ENSG00000221238,ENSG00000116001,ENSG00000115998
chr2	70293167	70294102	2:70293167-70294102	ENSG00000233849,ENSG00000035141,ENSG00000143977,ENSG00000116005,ENSG00000116001
chr2	70301366	70302262	2:70301366-70302262	ENSG00000286979,ENSG00000235289,ENSG00000233849,ENSG00000035141,ENSG00000143977
chr2	70440616	70441228	2:70440616-70441228	ENSG00000231386,ENSG00000235035,ENSG00000286979,ENSG00000224606,ENSG00000229229,ENSG00000235289
chr2	70523848	70524549	2:70523848-70524549	ENSG00000235035,ENSG00000286979,ENSG00000224606,ENSG00000163235,ENSG00000229229,ENSG00000235289
chr2	70553210	70554385	2:70553210-70554385	ENSG00000235035,ENSG00000286979,ENSG00000224606,ENSG00000163235,ENSG00000229229,ENSG00000235289
chr2	70639888	70640245	2:70639888-70640245	ENSG00000235035,ENSG00000286979,ENSG00000229229,ENSG00000235289
chr2	70656797	70657014	2:70656797-70657014	ENSG00000231386,ENSG00000152672,ENSG00000228034,ENSG00000235035,ENSG00000286979,ENSG00000075340,ENSG00000229229,ENSG00000235289
chr2	70767307	70768259	2:70767307-70768259	ENSG00000231386,ENSG00000152672,ENSG00000228034,ENSG00000235035,ENSG00000075340
chr2	70789711	70790050	2:70789711-70790050	ENSG00000116035,ENSG00000277764,ENSG00000116031,ENSG00000231386,ENSG00000152672,ENSG00000228034,ENSG00000183733,ENSG00000235035,ENSG00000075340
chr2	70851795	70852005	2:70851795-70852005	ENSG00000226186,ENSG00000116035,ENSG00000277764,ENSG00000237751,ENSG00000116031,ENSG00000231386,ENSG00000152672,ENSG00000228034,ENSG00000235035
chr2	70871636	70871900	2:70871636-70871900	ENSG00000226186,ENSG00000239322,ENSG00000116039,ENSG00000116035,ENSG00000277764,ENSG00000237751,ENSG00000116031,ENSG00000231386,ENSG00000152672,ENSG00000228034
chr2	70948402	70948887	2:70948402-70948887	ENSG00000226186,ENSG00000239322,ENSG00000116039,ENSG00000116035,ENSG00000277764,ENSG00000237751,ENSG00000116031,ENSG00000231386,ENSG00000152672,ENSG00000228034
chr2	70965020	70965307	2:70965020-70965307	ENSG00000234485,ENSG00000144031,ENSG00000241159,ENSG00000226186,ENSG00000116039,ENSG00000116035,ENSG00000277764,ENSG00000237751,ENSG00000231386,ENSG00000152672
chr2	70976999	70978086	2:70976999-70978086	ENSG00000234485,ENSG00000228384,ENSG00000144043,ENSG00000144031,ENSG00000241159,ENSG00000226186,ENSG00000116039,ENSG00000116035,ENSG00000277764
chr2	70978710	70978940	2:70978710-70978940	ENSG00000144031,ENSG00000241159
chr2	70984786	70985286	2:70984786-70985286	ENSG00000233870,ENSG00000288065,ENSG00000234896,ENSG00000234485,ENSG00000228384,ENSG00000144043,ENSG00000144031,ENSG00000241159,ENSG00000226186,ENSG00000258881,ENSG00000116039,ENSG00000116035,ENSG00000277764,ENSG00000237751,ENSG00000231386,ENSG00000152672
chr2	70994445	70995649	2:70994445-70995649	ENSG00000233870,ENSG00000288065,ENSG00000234896,ENSG00000234485,ENSG00000228384,ENSG00000144043,ENSG00000144031,ENSG00000241159,ENSG00000226186,ENSG00000258881,ENSG00000116035,ENSG00000277764,ENSG00000237751,ENSG00000231386
chr2	71001146	71001506	2:71001146-71001506	ENSG00000233870,ENSG00000288065,ENSG00000234896,ENSG00000234485,ENSG00000205847,ENSG00000228384,ENSG00000144043,ENSG00000241159,ENSG00000226186,ENSG00000258881,ENSG00000116035,ENSG00000277764,ENSG00000237751
chr2	71023662	71023960	2:71023662-71023960	ENSG00000233870,ENSG00000288065,ENSG00000234896,ENSG00000234485,ENSG00000205847
chr2	71067995	71068941	2:71067995-71068941	ENSG00000288065,ENSG00000272735,ENSG00000124357,ENSG00000234896,ENSG00000234485,ENSG00000236469
chr2	71129877	71131031	2:71129877-71131031	ENSG00000233870,ENSG00000124383,ENSG00000288065,ENSG00000124370,ENSG00000272735,ENSG00000124357,ENSG00000234896
chr2	71226825	71227611	2:71226825-71227611	ENSG00000228568,ENSG00000200779,ENSG00000281195,ENSG00000075292,ENSG00000124374,ENSG00000233870,ENSG00000124383,ENSG00000288065,ENSG00000234896
chr2	71276268	71277074	2:71276268-71277074	ENSG00000228568,ENSG00000233971,ENSG00000200779,ENSG00000281195,ENSG00000075292,ENSG00000124374,ENSG00000233870,ENSG00000288065
chr2	71331415	71332337	2:71331415-71332337	ENSG00000200779,ENSG00000281195,ENSG00000075292,ENSG00000233870
chr2	71416785	71417651	2:71416785-71417651	ENSG00000135636,ENSG00000200779,ENSG00000281195,ENSG00000075292,ENSG00000233870
chr2	71453457	71453722	2:71453457-71453722	ENSG00000135636,ENSG00000200779,ENSG00000281195
chr2	71466401	71466693	2:71466401-71466693	ENSG00000135636
chr2	71510333	71510633	2:71510333-71510633	ENSG00000135636,ENSG00000200779,ENSG00000281195,ENSG00000233870
chr2	71548763	71549046	2:71548763-71549046	ENSG00000228568,ENSG00000233971
chr2	71924104	71924376	2:71924104-71924376	ENSG00000222536,ENSG00000228568,ENSG00000233971
chr2	72137411	72137882	2:72137411-72137882	ENSG00000222536,ENSG00000228568,ENSG00000003137,ENSG00000233971
chr2	72142984	72143228	2:72142984-72143228	ENSG00000228568,ENSG00000003137,ENSG00000233971
chr2	72148736	72149086	2:72148736-72149086	ENSG00000228568,ENSG00000003137,ENSG00000233971
chr2	72149843	72150578	2:72149843-72150578	ENSG00000228568,ENSG00000003137,ENSG00000233971
chr2	72825429	72826165	2:72825429-72826165	ENSG00000212378,ENSG00000222536,ENSG00000228568,ENSG00000144036
chr2	72833235	72833692	2:72833235-72833692	ENSG00000212378,ENSG00000222536,ENSG00000228568,ENSG00000144036
chr2	72859727	72860219	2:72859727-72860219	ENSG00000212378,ENSG00000222536,ENSG00000228568
chr2	72862446	72862934	2:72862446-72862934	ENSG00000230002,ENSG00000278060,ENSG00000116096,ENSG00000212378,ENSG00000222536,ENSG00000228568,ENSG00000233971
chr2	72887110	72888033	2:72887110-72888033	ENSG00000278060,ENSG00000116096,ENSG00000212378,ENSG00000222536
chr2	72916039	72916489	2:72916039-72916489	ENSG00000278060,ENSG00000135638
chr2	72917340	72917898	2:72917340-72917898	ENSG00000278060,ENSG00000135638
chr2	72924257	72924832	2:72924257-72924832	ENSG00000278060,ENSG00000135638
chr2	72953970	72954308	2:72953970-72954308	ENSG00000144035,ENSG00000284902,ENSG00000230002,ENSG00000278060,ENSG00000222536,ENSG00000228568
chr2	72993062	72993308	2:72993062-72993308	ENSG00000144040
chr2	73070786	73072097	2:73070786-73072097	ENSG00000144040
chr2	73085581	73086048	2:73085581-73086048	ENSG00000272702,ENSG00000135631,ENSG00000144040
chr2	73107444	73107754	2:73107444-73107754	ENSG00000272702,ENSG00000135631
chr2	73112247	73113622	2:73112247-73113622	ENSG00000272702,ENSG00000135631,ENSG00000144040
chr2	73163712	73164144	2:73163712-73164144	ENSG00000135631,ENSG00000144040
chr2	73175699	73176394	2:73175699-73176394	-
chr2	73176916	73177956	2:73176916-73177956	ENSG00000214513,ENSG00000144040
chr2	73202419	73203410	2:73202419-73203410	ENSG00000135632,ENSG00000214513
chr2	73212512	73212783	2:73212512-73212783	ENSG00000135624,ENSG00000135617,ENSG00000135632,ENSG00000214513
chr2	73213930	73214645	2:73213930-73214645	ENSG00000135624,ENSG00000135617,ENSG00000135632,ENSG00000214513
chr2	73232908	73233799	2:73232908-73233799	ENSG00000135624,ENSG00000135617,ENSG00000135632
chr2	73233989	73234850	2:73233989-73234850	ENSG00000135624,ENSG00000135617,ENSG00000135632
chr2	73269044	73269926	2:73269044-73269926	ENSG00000163016,ENSG00000144035,ENSG00000284902,ENSG00000230002,ENSG00000214484,ENSG00000287435,ENSG00000163013
chr2	73283869	73285410	2:73283869-73285410	ENSG00000163016,ENSG00000144035,ENSG00000284902,ENSG00000230002,ENSG00000214484,ENSG00000287435,ENSG00000135625,ENSG00000163013
chr2	73291249	73291548	2:73291249-73291548	ENSG00000284902,ENSG00000230002,ENSG00000214484,ENSG00000287435,ENSG00000252988,ENSG00000135625
chr2	73293318	73294006	2:73293318-73294006	ENSG00000163016,ENSG00000144035,ENSG00000284902,ENSG00000230002,ENSG00000214484,ENSG00000287435,ENSG00000252988,ENSG00000135625,ENSG00000163013
chr2	73385427	73386546	2:73385427-73386546	ENSG00000163016,ENSG00000144035,ENSG00000284902,ENSG00000230002,ENSG00000116127,ENSG00000214484,ENSG00000285068,ENSG00000287435
chr2	73737101	73737767	2:73737101-73737767	ENSG00000280037,ENSG00000273245,ENSG00000144034,ENSG00000204872,ENSG00000163016,ENSG00000144035
chr2	73779713	73780459	2:73779713-73780459	ENSG00000286244,ENSG00000124356,ENSG00000287250,ENSG00000187833,ENSG00000144048,ENSG00000280037,ENSG00000273245,ENSG00000204872,ENSG00000163016,ENSG00000144035,ENSG00000284902,ENSG00000230002
chr2	73828755	73829527	2:73828755-73829527	ENSG00000286244,ENSG00000124356,ENSG00000287250
chr2	73831099	73831291	2:73831099-73831291	ENSG00000124356
chr2	73896766	73897149	2:73896766-73897149	ENSG00000163017,ENSG00000271536,ENSG00000286244
chr2	73907967	73908425	2:73907967-73908425	ENSG00000163017,ENSG00000271536,ENSG00000286244
chr2	73926641	73927316	2:73926641-73927316	ENSG00000114956,ENSG00000271536,ENSG00000286244,ENSG00000124356,ENSG00000287250
chr2	73939104	73939708	2:73939104-73939708	ENSG00000114956,ENSG00000271536,ENSG00000286244
chr2	73948590	73948979	2:73948590-73948979	ENSG00000271536,ENSG00000286244
chr2	73970863	73971441	2:73970863-73971441	ENSG00000235499,ENSG00000187605,ENSG00000201876,ENSG00000237883,ENSG00000271536,ENSG00000286244
chr2	73979003	73979551	2:73979003-73979551	ENSG00000235499,ENSG00000187605,ENSG00000201876,ENSG00000237883,ENSG00000271536,ENSG00000286244
chr2	73984532	73985818	2:73984532-73985818	ENSG00000279181,ENSG00000235499,ENSG00000187605,ENSG00000237883
chr2	73986327	73986732	2:73986327-73986732	ENSG00000235499,ENSG00000187605,ENSG00000237883
chr2	73987534	73987848	2:73987534-73987848	ENSG00000279181,ENSG00000235499,ENSG00000187605,ENSG00000237883
chr2	74002138	74003071	2:74002138-74003071	ENSG00000279181,ENSG00000235499,ENSG00000187605,ENSG00000237883,ENSG00000271536,ENSG00000286244,ENSG00000124356,ENSG00000287250,ENSG00000163016,ENSG00000144035
chr2	74026059	74026797	2:74026059-74026797	ENSG00000271536,ENSG00000286244
chr2	74032522	74033040	2:74032522-74033040	ENSG00000187605,ENSG00000271536,ENSG00000286244,ENSG00000287250,ENSG00000204872,ENSG00000163016
chr2	74053258	74053676	2:74053258-74053676	ENSG00000187605,ENSG00000271536,ENSG00000286244,ENSG00000163016,ENSG00000144035
chr2	74061394	74061671	2:74061394-74061671	-
chr2	74120012	74120759	2:74120012-74120759	ENSG00000225439,ENSG00000163170,ENSG00000217702,ENSG00000257800,ENSG00000271536,ENSG00000286244,ENSG00000124356,ENSG00000287250,ENSG00000204872,ENSG00000163016
chr2	74147541	74148325	2:74147541-74148325	ENSG00000225439,ENSG00000163170,ENSG00000217702,ENSG00000257800,ENSG00000271536,ENSG00000286244,ENSG00000124356,ENSG00000287250
chr2	74178316	74179314	2:74178316-74179314	ENSG00000279070,ENSG00000279201,ENSG00000065911,ENSG00000114978,ENSG00000225439,ENSG00000163170,ENSG00000124356,ENSG00000287250
chr2	74185921	74186189	2:74185921-74186189	ENSG00000279070,ENSG00000279201,ENSG00000065911,ENSG00000114978
chr2	74198247	74199534	2:74198247-74199534	ENSG00000279070,ENSG00000279201,ENSG00000065911,ENSG00000114978
chr2	74205759	74206625	2:74205759-74206625	ENSG00000225658,ENSG00000234632,ENSG00000264324,ENSG00000279070,ENSG00000279201,ENSG00000065911,ENSG00000114978,ENSG00000163016,ENSG00000144035
chr2	74250229	74250528	2:74250229-74250528	ENSG00000225658,ENSG00000234632,ENSG00000252214,ENSG00000229798,ENSG00000188687,ENSG00000264324
chr2	74267116	74267549	2:74267116-74267549	ENSG00000225658,ENSG00000234632,ENSG00000252214,ENSG00000229798,ENSG00000188687,ENSG00000264324,ENSG00000286244,ENSG00000204872,ENSG00000163016,ENSG00000144035
chr2	74290555	74291383	2:74290555-74291383	ENSG00000225658,ENSG00000234632,ENSG00000252214,ENSG00000229798,ENSG00000188687,ENSG00000264324
chr2	74334959	74335285	2:74334959-74335285	ENSG00000225658,ENSG00000234632,ENSG00000252214,ENSG00000229798,ENSG00000188687,ENSG00000264324,ENSG00000287250
chr2	74380128	74380609	2:74380128-74380609	ENSG00000237737,ENSG00000204843,ENSG00000225658,ENSG00000234632,ENSG00000264324
chr2	74391317	74392233	2:74391317-74392233	ENSG00000234521,ENSG00000237737,ENSG00000204843,ENSG00000225658,ENSG00000234632,ENSG00000264324
chr2	74399961	74400146	2:74399961-74400146	ENSG00000233155,ENSG00000286623,ENSG00000234521,ENSG00000204843,ENSG00000225658,ENSG00000234632,ENSG00000264324
chr2	74415098	74415590	2:74415098-74415590	ENSG00000005448,ENSG00000233155,ENSG00000286623,ENSG00000284308,ENSG00000234521,ENSG00000159239
chr2	74421322	74422352	2:74421322-74422352	ENSG00000239779,ENSG00000274049,ENSG00000115274,ENSG00000114993,ENSG00000005448,ENSG00000233155,ENSG00000286623,ENSG00000284308,ENSG00000234521,ENSG00000159239,ENSG00000264324
chr2	74440338	74440818	2:74440338-74440818	ENSG00000114993
chr2	74441644	74442460	2:74441644-74442460	ENSG00000114993
chr2	74454838	74455127	2:74454838-74455127	ENSG00000239779,ENSG00000274049,ENSG00000115274,ENSG00000114993
chr2	74457415	74458535	2:74457415-74458535	ENSG00000115282,ENSG00000135637,ENSG00000204822,ENSG00000286883,ENSG00000115275,ENSG00000239779,ENSG00000274049,ENSG00000115274,ENSG00000114993
chr2	74464940	74465759	2:74464940-74465759	ENSG00000115282,ENSG00000135637,ENSG00000204822,ENSG00000286883,ENSG00000115275,ENSG00000239779,ENSG00000274049,ENSG00000115274
chr2	74472130	74472995	2:74472130-74472995	ENSG00000115282,ENSG00000135637,ENSG00000204822,ENSG00000286883,ENSG00000115275,ENSG00000239779,ENSG00000274049,ENSG00000115274
chr2	74482300	74483440	2:74482300-74483440	ENSG00000115317,ENSG00000115307,ENSG00000144045,ENSG00000257702,ENSG00000272183,ENSG00000179528,ENSG00000115282,ENSG00000135637,ENSG00000204822,ENSG00000286883,ENSG00000115275,ENSG00000239779,ENSG00000274049,ENSG00000115274
chr2	74498793	74499499	2:74498793-74499499	ENSG00000257702,ENSG00000272183,ENSG00000179528,ENSG00000115282
chr2	74503161	74503380	2:74503161-74503380	ENSG00000115289,ENSG00000257702,ENSG00000272183,ENSG00000179528
chr2	74507227	74508147	2:74507227-74508147	ENSG00000115317,ENSG00000115307,ENSG00000144045,ENSG00000115297,ENSG00000115289,ENSG00000257702,ENSG00000272183,ENSG00000179528,ENSG00000115282,ENSG00000135637
chr2	74514749	74515040	2:74514749-74515040	ENSG00000115307,ENSG00000144045,ENSG00000115297,ENSG00000115289
chr2	74515736	74516574	2:74515736-74516574	ENSG00000115317,ENSG00000115307,ENSG00000144045,ENSG00000115297,ENSG00000115289
chr2	74529274	74530748	2:74529274-74530748	ENSG00000115325,ENSG00000115318,ENSG00000115317,ENSG00000115307,ENSG00000144045,ENSG00000115289,ENSG00000115282,ENSG00000135637
chr2	74554203	74555433	2:74554203-74555433	ENSG00000115325,ENSG00000115318,ENSG00000115317,ENSG00000115307
chr2	74573927	74574174	2:74573927-74574174	ENSG00000108442,ENSG00000233872,ENSG00000159374,ENSG00000115325,ENSG00000115318
chr2	74585533	74585738	2:74585533-74585738	ENSG00000108442,ENSG00000233872,ENSG00000115282,ENSG00000135637
chr2	74653888	74654661	2:74653888-74654661	ENSG00000135622,ENSG00000108442,ENSG00000233872,ENSG00000159374
chr2	74715118	74715845	2:74715118-74715845	ENSG00000233107,ENSG00000287474,ENSG00000270571,ENSG00000230836,ENSG00000272711,ENSG00000286739,ENSG00000224646,ENSG00000287687,ENSG00000108442,ENSG00000233872
chr2	74833641	74835314	2:74833641-74835314	ENSG00000159399,ENSG00000272711,ENSG00000286739,ENSG00000224646,ENSG00000287687
chr2	74840362	74840833	2:74840362-74840833	ENSG00000159399,ENSG00000272711,ENSG00000286739,ENSG00000224646,ENSG00000287687,ENSG00000233872
chr2	74849263	74850080	2:74849263-74850080	ENSG00000159399,ENSG00000272711,ENSG00000286739,ENSG00000224646,ENSG00000287687,ENSG00000108442,ENSG00000233872
chr2	74876189	74876511	2:74876189-74876511	ENSG00000230836,ENSG00000286739,ENSG00000224646,ENSG00000287687,ENSG00000108442,ENSG00000233872
chr2	74919882	74920233	2:74919882-74920233	ENSG00000238410,ENSG00000237293,ENSG00000270571,ENSG00000263909,ENSG00000230836,ENSG00000236209,ENSG00000204792
chr2	74958253	74959094	2:74958253-74959094	ENSG00000270571,ENSG00000263909,ENSG00000115350,ENSG00000230836,ENSG00000204792,ENSG00000233872
chr2	75064908	75065166	2:75064908-75065166	ENSG00000238410,ENSG00000237293,ENSG00000236167,ENSG00000270571,ENSG00000263909,ENSG00000230836
chr2	75199495	75200166	2:75199495-75200166	ENSG00000236167,ENSG00000270571,ENSG00000263909,ENSG00000115353
chr2	75211237	75211788	2:75211237-75211788	ENSG00000227088,ENSG00000286932,ENSG00000176204,ENSG00000287026,ENSG00000271356,ENSG00000228209,ENSG00000287749,ENSG00000287172,ENSG00000233107,ENSG00000287474,ENSG00000231172,ENSG00000238410,ENSG00000237293,ENSG00000115363,ENSG00000236167,ENSG00000270571,ENSG00000263909,ENSG00000115353,ENSG00000230836
chr2	75416550	75417222	2:75416550-75417222	ENSG00000233605,ENSG00000237077,ENSG00000227088,ENSG00000286932,ENSG00000176204,ENSG00000233107,ENSG00000287474,ENSG00000231172,ENSG00000238410,ENSG00000237293,ENSG00000115363,ENSG00000236167,ENSG00000270571,ENSG00000263909,ENSG00000230836
chr2	75609027	75609339	2:75609027-75609339	ENSG00000229494,ENSG00000237077,ENSG00000286932,ENSG00000176204,ENSG00000251947,ENSG00000233107,ENSG00000287474,ENSG00000221638,ENSG00000230477,ENSG00000231172,ENSG00000238410,ENSG00000237293,ENSG00000115363,ENSG00000236167,ENSG00000270571,ENSG00000263909
chr2	75628006	75628363	2:75628006-75628363	ENSG00000229494,ENSG00000237077,ENSG00000176204,ENSG00000287474,ENSG00000270462,ENSG00000270696,ENSG00000221638,ENSG00000230477,ENSG00000231172,ENSG00000238410,ENSG00000237293,ENSG00000115363,ENSG00000236167
chr2	75640462	75640939	2:75640462-75640939	ENSG00000233605,ENSG00000237077,ENSG00000227088,ENSG00000176204,ENSG00000251947,ENSG00000233107,ENSG00000287474,ENSG00000270462,ENSG00000271452,ENSG00000270696,ENSG00000226247,ENSG00000115364,ENSG00000231172,ENSG00000238410,ENSG00000237293,ENSG00000115363,ENSG00000236167
chr2	75646366	75647512	2:75646366-75647512	ENSG00000237077,ENSG00000286932,ENSG00000176204,ENSG00000251947,ENSG00000233107,ENSG00000287474,ENSG00000270462,ENSG00000271452,ENSG00000270696,ENSG00000226247,ENSG00000115364,ENSG00000231172,ENSG00000238410,ENSG00000237293,ENSG00000115363
chr2	75677254	75677875	2:75677254-75677875	ENSG00000229494,ENSG00000237077,ENSG00000230968,ENSG00000227088,ENSG00000286932,ENSG00000234653,ENSG00000176204,ENSG00000251947,ENSG00000271356,ENSG00000233107,ENSG00000287474,ENSG00000270462,ENSG00000271452,ENSG00000270696,ENSG00000005436,ENSG00000226247,ENSG00000115364,ENSG00000231172,ENSG00000238410,ENSG00000237293,ENSG00000115363,ENSG00000236167
chr2	75710353	75711322	2:75710353-75711322	ENSG00000229494,ENSG00000237077,ENSG00000286932,ENSG00000234653,ENSG00000176204,ENSG00000251947,ENSG00000200488,ENSG00000233107,ENSG00000287474,ENSG00000270996,ENSG00000286045,ENSG00000270462,ENSG00000271452,ENSG00000270696,ENSG00000005436
chr2	76350707	76350917	2:76350707-76350917	ENSG00000234877,ENSG00000270470,ENSG00000214429,ENSG00000229494,ENSG00000233605,ENSG00000237077,ENSG00000230968,ENSG00000227088,ENSG00000286932,ENSG00000234653,ENSG00000287025,ENSG00000176204,ENSG00000286202,ENSG00000287130,ENSG00000287026,ENSG00000251947,ENSG00000200488,ENSG00000271356,ENSG00000228209,ENSG00000287749,ENSG00000287172,ENSG00000233107,ENSG00000287474
chr2	76781134	76781322	2:76781134-76781322	ENSG00000066032,ENSG00000224879,ENSG00000172016,ENSG00000204787,ENSG00000115386,ENSG00000172023,ENSG00000143954,ENSG00000200048,ENSG00000202423,ENSG00000286260,ENSG00000234877,ENSG00000270470,ENSG00000214429,ENSG00000229494,ENSG00000233605,ENSG00000237077,ENSG00000230968,ENSG00000227088,ENSG00000286932,ENSG00000234653,ENSG00000287025,ENSG00000200028,ENSG00000176204,ENSG00000286202,ENSG00000287130,ENSG00000287026,ENSG00000251947,ENSG00000200488,ENSG00000271356,ENSG00000228209,ENSG00000287749,ENSG00000287172,ENSG00000233107,ENSG00000287474
chr2	82526563	82527562	2:82526563-82527562	ENSG00000199295,ENSG00000224627,ENSG00000232548,ENSG00000223977,ENSG00000168129,ENSG00000286211,ENSG00000227789,ENSG00000224695,ENSG00000225045,ENSG00000226700,ENSG00000226860,ENSG00000237498,ENSG00000201311,ENSG00000252897,ENSG00000229560,ENSG00000231781,ENSG00000242118,ENSG00000233444,ENSG00000200890,ENSG00000235519,ENSG00000231722,ENSG00000234429,ENSG00000230975,ENSG00000237031,ENSG00000162951,ENSG00000223427,ENSG00000224731,ENSG00000066032
chr2	82938484	82938778	2:82938484-82938778	ENSG00000199295,ENSG00000224627,ENSG00000232548,ENSG00000223977,ENSG00000168129,ENSG00000286211,ENSG00000227789,ENSG00000224695,ENSG00000225045,ENSG00000226700,ENSG00000226860,ENSG00000201311,ENSG00000252897,ENSG00000229560,ENSG00000231781,ENSG00000242118,ENSG00000233444,ENSG00000200890,ENSG00000235519,ENSG00000231722,ENSG00000234429,ENSG00000230975,ENSG00000237031,ENSG00000066032
chr2	83339802	83340740	2:83339802-83340740	ENSG00000228902,ENSG00000228225,ENSG00000199295,ENSG00000224627,ENSG00000232548,ENSG00000223977,ENSG00000168129,ENSG00000286211,ENSG00000227789,ENSG00000224695,ENSG00000225045,ENSG00000226700,ENSG00000226860,ENSG00000201311,ENSG00000252897,ENSG00000229560,ENSG00000231781,ENSG00000242118,ENSG00000233444,ENSG00000200890,ENSG00000235519,ENSG00000231722,ENSG00000234429,ENSG00000230975
chr2	83342850	83343546	2:83342850-83343546	ENSG00000228902,ENSG00000228225,ENSG00000199295,ENSG00000224627,ENSG00000232548,ENSG00000223977,ENSG00000168129,ENSG00000286211,ENSG00000227789,ENSG00000224695,ENSG00000225045,ENSG00000226700,ENSG00000226860,ENSG00000201311,ENSG00000252897,ENSG00000229560,ENSG00000231781,ENSG00000242118,ENSG00000233444,ENSG00000200890,ENSG00000235519,ENSG00000231722,ENSG00000234429,ENSG00000230975
chr2	83773631	83773828	2:83773631-83773828	ENSG00000228902,ENSG00000228225,ENSG00000199295,ENSG00000224627,ENSG00000232548,ENSG00000223977,ENSG00000227789,ENSG00000224695,ENSG00000225045,ENSG00000226700,ENSG00000201311,ENSG00000252897,ENSG00000229560,ENSG00000231781,ENSG00000242118,ENSG00000233444,ENSG00000200890,ENSG00000235519,ENSG00000231722
chr2	84276562	84277027	2:84276562-84277027	ENSG00000182814,ENSG00000228902,ENSG00000228225,ENSG00000199295,ENSG00000224627,ENSG00000232548,ENSG00000223977,ENSG00000201311,ENSG00000242118
chr2	84302861	84303348	2:84302861-84303348	ENSG00000182814,ENSG00000228902,ENSG00000228225,ENSG00000199295,ENSG00000224627,ENSG00000201311,ENSG00000231781
chr2	84314770	84315260	2:84314770-84315260	ENSG00000228272,ENSG00000182814,ENSG00000228902,ENSG00000228225,ENSG00000199295,ENSG00000224627,ENSG00000232548,ENSG00000223977,ENSG00000168129,ENSG00000286211,ENSG00000227789,ENSG00000224695,ENSG00000225045,ENSG00000252897,ENSG00000229560,ENSG00000231781,ENSG00000242118
chr2	84450535	84451018	2:84450535-84451018	ENSG00000163541
chr2	84458847	84459779	2:84458847-84459779	ENSG00000163541,ENSG00000228902
chr2	84481548	84482132	2:84481548-84482132	ENSG00000226114,ENSG00000231351
chr2	84495624	84495977	2:84495624-84495977	ENSG00000287625
chr2	84510957	84511346	2:84510957-84511346	ENSG00000115423
chr2	84516203	84516737	2:84516203-84516737	ENSG00000115423,ENSG00000232548,ENSG00000201311
chr2	84539779	84540015	2:84539779-84540015	-
chr2	84579766	84580014	2:84579766-84580014	-
chr2	84649815	84650184	2:84649815-84650184	-
chr2	84686741	84687252	2:84686741-84687252	-
chr2	84694090	84694660	2:84694090-84694660	ENSG00000225787,ENSG00000259056,ENSG00000228902,ENSG00000228225,ENSG00000199295,ENSG00000224627,ENSG00000232548
chr2	84741215	84741871	2:84741215-84741871	ENSG00000226114,ENSG00000231351,ENSG00000259056,ENSG00000228902,ENSG00000199295
chr2	84778901	84779168	2:84778901-84779168	ENSG00000235847,ENSG00000259056
chr2	84782055	84782586	2:84782055-84782586	ENSG00000235847,ENSG00000259056
chr2	84783017	84783509	2:84783017-84783509	ENSG00000235847,ENSG00000259056
chr2	84800383	84800638	2:84800383-84800638	-
chr2	84832990	84833676	2:84832990-84833676	ENSG00000186854
chr2	84841558	84841912	2:84841558-84841912	ENSG00000186854
chr2	84845947	84846587	2:84845947-84846587	ENSG00000276362,ENSG00000186854
chr2	84849571	84849902	2:84849571-84849902	ENSG00000276362,ENSG00000186854
chr2	84855936	84856168	2:84855936-84856168	ENSG00000276362
chr2	84857070	84857337	2:84857070-84857337	ENSG00000276362
chr2	84865142	84865434	2:84865142-84865434	ENSG00000213400
chr2	84874976	84875209	2:84874976-84875209	ENSG00000213400,ENSG00000186854
chr2	84880469	84882537	2:84880469-84882537	ENSG00000213400,ENSG00000186854
chr2	84888686	84889378	2:84888686-84889378	ENSG00000213400,ENSG00000186854
chr2	84894714	84895023	2:84894714-84895023	-
chr2	84898332	84898863	2:84898332-84898863	ENSG00000271097,ENSG00000287625,ENSG00000213399,ENSG00000034510,ENSG00000186854
chr2	84905231	84905917	2:84905231-84905917	ENSG00000287625,ENSG00000213399,ENSG00000034510,ENSG00000186854
chr2	84907169	84907505	2:84907169-84907505	ENSG00000213399,ENSG00000034510,ENSG00000186854
chr2	84908750	84909197	2:84908750-84909197	ENSG00000287625,ENSG00000213399,ENSG00000034510,ENSG00000186854
chr2	84919520	84920377	2:84919520-84920377	ENSG00000287625,ENSG00000213399,ENSG00000034510
chr2	84924808	84925049	2:84924808-84925049	ENSG00000287625,ENSG00000213399
chr2	84925563	84926190	2:84925563-84926190	ENSG00000287625,ENSG00000213399,ENSG00000034510
chr2	84926840	84927261	2:84926840-84927261	ENSG00000287625,ENSG00000213399
chr2	84938535	84938929	2:84938535-84938929	ENSG00000287625
chr2	84939462	84940105	2:84939462-84940105	ENSG00000225787,ENSG00000176407,ENSG00000287625
chr2	84946289	84946798	2:84946289-84946798	ENSG00000233999,ENSG00000204745,ENSG00000231134,ENSG00000225787,ENSG00000176407,ENSG00000287625
chr2	84969630	84970059	2:84969630-84970059	ENSG00000176407
chr2	84970501	84972349	2:84970501-84972349	ENSG00000176407
chr2	85006026	85006221	2:85006026-85006221	ENSG00000226114,ENSG00000231351
chr2	85010371	85010573	2:85010371-85010573	ENSG00000224881
chr2	85132950	85133854	2:85132950-85133854	ENSG00000230299,ENSG00000200701,ENSG00000231134,ENSG00000152284,ENSG00000225787,ENSG00000235463,ENSG00000260840
chr2	85285400	85285849	2:85285400-85285849	ENSG00000278590,ENSG00000202382,ENSG00000230299,ENSG00000200701,ENSG00000231134,ENSG00000152284,ENSG00000225787,ENSG00000235463,ENSG00000260840
chr2	85290768	85290964	2:85290768-85290964	ENSG00000230299,ENSG00000200701,ENSG00000231134,ENSG00000225787,ENSG00000235463,ENSG00000260840
chr2	85291294	85291783	2:85291294-85291783	ENSG00000230299,ENSG00000200701,ENSG00000231134,ENSG00000152284,ENSG00000225787,ENSG00000235463,ENSG00000260840
chr2	85298727	85299040	2:85298727-85299040	ENSG00000230299,ENSG00000200701,ENSG00000231134,ENSG00000152284,ENSG00000225787,ENSG00000235463,ENSG00000260840
chr2	85307168	85307481	2:85307168-85307481	ENSG00000270532,ENSG00000152291,ENSG00000246575,ENSG00000230299,ENSG00000200701,ENSG00000231134,ENSG00000152284,ENSG00000225787,ENSG00000235463,ENSG00000260840
chr2	85309606	85310106	2:85309606-85310106	ENSG00000278590,ENSG00000202382,ENSG00000270532,ENSG00000152291,ENSG00000246575,ENSG00000230299,ENSG00000200701,ENSG00000231134,ENSG00000152284,ENSG00000225787,ENSG00000235463,ENSG00000260840
chr2	85318732	85319064	2:85318732-85319064	ENSG00000278590,ENSG00000202382,ENSG00000271014,ENSG00000270532,ENSG00000239143,ENSG00000152291,ENSG00000246575
chr2	85326519	85328367	2:85326519-85328367	ENSG00000222041,ENSG00000278590,ENSG00000202382,ENSG00000271014,ENSG00000115459,ENSG00000042445,ENSG00000270532,ENSG00000239143,ENSG00000152291,ENSG00000246575
chr2	85354276	85355154	2:85354276-85355154	ENSG00000278590,ENSG00000202382,ENSG00000271014,ENSG00000115459,ENSG00000042445,ENSG00000270532,ENSG00000239143,ENSG00000152291
chr2	85392411	85392737	2:85392411-85392737	ENSG00000226114,ENSG00000231351,ENSG00000229648,ENSG00000199936,ENSG00000042493,ENSG00000273196,ENSG00000278590,ENSG00000202382,ENSG00000271014,ENSG00000115459
chr2	85405608	85405978	2:85405608-85405978	ENSG00000229648,ENSG00000042493,ENSG00000278590,ENSG00000202382,ENSG00000271014
chr2	85408649	85409090	2:85408649-85409090	ENSG00000229648,ENSG00000199936,ENSG00000042493,ENSG00000278590,ENSG00000202382,ENSG00000271014
chr2	85418265	85418938	2:85418265-85418938	ENSG00000115486,ENSG00000168906,ENSG00000286532,ENSG00000229648,ENSG00000199936,ENSG00000152292,ENSG00000286011,ENSG00000042493,ENSG00000278590,ENSG00000202382,ENSG00000271014
chr2	85420744	85421010	2:85420744-85421010	ENSG00000115486,ENSG00000168906,ENSG00000286532,ENSG00000229648,ENSG00000199936,ENSG00000207207,ENSG00000152292,ENSG00000286011
chr2	85437452	85438422	2:85437452-85438422	ENSG00000168906,ENSG00000286532,ENSG00000229648,ENSG00000199936,ENSG00000244399,ENSG00000207207,ENSG00000152292,ENSG00000286011,ENSG00000278590,ENSG00000202382
chr2	85538530	85539973	2:85538530-85539973	ENSG00000168906,ENSG00000286532,ENSG00000229648,ENSG00000199936,ENSG00000286011
chr2	85552059	85552484	2:85552059-85552484	ENSG00000276281,ENSG00000118640,ENSG00000115486,ENSG00000168906,ENSG00000286532,ENSG00000229648,ENSG00000199936,ENSG00000207207,ENSG00000152292,ENSG00000286011,ENSG00000273196,ENSG00000278590,ENSG00000202382,ENSG00000271014
chr2	85561091	85561826	2:85561091-85561826	ENSG00000168887,ENSG00000168899,ENSG00000276281,ENSG00000118640,ENSG00000115486,ENSG00000168906,ENSG00000229648,ENSG00000199936,ENSG00000271014
chr2	85577467	85578542	2:85577467-85578542	ENSG00000168899,ENSG00000276281,ENSG00000118640,ENSG00000115486
chr2	85583676	85585172	2:85583676-85585172	ENSG00000168899,ENSG00000276281,ENSG00000118640,ENSG00000115486
chr2	85595306	85595930	2:85595306-85595930	ENSG00000168887,ENSG00000168883,ENSG00000168890,ENSG00000168894,ENSG00000168899,ENSG00000118640,ENSG00000115486
chr2	85602313	85603292	2:85602313-85603292	ENSG00000168887,ENSG00000168883,ENSG00000168890,ENSG00000168894,ENSG00000168899
chr2	85611636	85612462	2:85611636-85612462	ENSG00000168887,ENSG00000168883
chr2	85615989	85616534	2:85615989-85616534	ENSG00000168887,ENSG00000168883
chr2	85637425	85637898	2:85637425-85637898	ENSG00000229498,ENSG00000278783,ENSG00000199687,ENSG00000203363,ENSG00000168878,ENSG00000168883
chr2	85679116	85679589	2:85679116-85679589	ENSG00000183281,ENSG00000229498,ENSG00000278783,ENSG00000199687,ENSG00000203363,ENSG00000115523,ENSG00000168878
chr2	85694304	85694578	2:85694304-85694578	ENSG00000203363,ENSG00000115523
chr2	85707197	85707655	2:85707197-85707655	ENSG00000229498,ENSG00000278783,ENSG00000199687,ENSG00000203363,ENSG00000115523,ENSG00000168878
chr2	85714795	85715045	2:85714795-85715045	ENSG00000229498,ENSG00000278783,ENSG00000199687,ENSG00000203363,ENSG00000115523,ENSG00000168878
chr2	85728976	85729189	2:85728976-85729189	ENSG00000229498,ENSG00000278783,ENSG00000168874,ENSG00000199687
chr2	85750655	85750951	2:85750655-85750951	ENSG00000229498,ENSG00000278783,ENSG00000168874,ENSG00000199687
chr2	85827380	85827858	2:85827380-85827858	ENSG00000287628,ENSG00000272564,ENSG00000232504,ENSG00000115525,ENSG00000252321,ENSG00000229498,ENSG00000278783
chr2	85840189	85840398	2:85840189-85840398	ENSG00000272564,ENSG00000115525
chr2	85853099	85854237	2:85853099-85854237	ENSG00000272564,ENSG00000232504,ENSG00000115525
chr2	85861311	85861500	2:85861311-85861500	ENSG00000115525
chr2	85865682	85866079	2:85865682-85866079	ENSG00000115525
chr2	85887597	85888256	2:85887597-85888256	ENSG00000272564,ENSG00000232504,ENSG00000115525
chr2	85888606	85889546	2:85888606-85889546	ENSG00000287628,ENSG00000272564,ENSG00000232504,ENSG00000115525
chr2	85928662	85928857	2:85928662-85928857	ENSG00000287628,ENSG00000272564
chr2	85993959	85994382	2:85993959-85994382	ENSG00000204745,ENSG00000287628,ENSG00000272564
chr2	85999207	85999682	2:85999207-85999682	ENSG00000287628,ENSG00000272564,ENSG00000232504
chr2	86016994	86017449	2:86016994-86017449	ENSG00000234231,ENSG00000287628,ENSG00000272564
chr2	86036003	86036233	2:86036003-86036233	ENSG00000068654,ENSG00000287628,ENSG00000272564,ENSG00000232504
chr2	86038231	86038825	2:86038231-86038825	ENSG00000068654,ENSG00000287628,ENSG00000272564,ENSG00000232504,ENSG00000115525
chr2	86068064	86068543	2:86068064-86068543	ENSG00000068654,ENSG00000287628,ENSG00000272564,ENSG00000232504,ENSG00000229498
chr2	86079947	86080772	2:86079947-86080772	ENSG00000132300,ENSG00000272564,ENSG00000232504,ENSG00000115525,ENSG00000252321,ENSG00000229498,ENSG00000278783
chr2	86105418	86106613	2:86105418-86106613	ENSG00000200241,ENSG00000132300,ENSG00000068654
chr2	86140035	86140437	2:86140035-86140437	ENSG00000273445,ENSG00000200241,ENSG00000208772,ENSG00000132300
chr2	86185073	86186042	2:86185073-86186042	ENSG00000132313,ENSG00000273080,ENSG00000265420,ENSG00000200241,ENSG00000132305
chr2	86194932	86195901	2:86194932-86195901	ENSG00000132313,ENSG00000273080,ENSG00000265420,ENSG00000200241,ENSG00000132305
chr2	86199377	86199687	2:86199377-86199687	ENSG00000132313,ENSG00000273080,ENSG00000265420,ENSG00000132305
chr2	86225643	86225964	2:86225643-86225964	ENSG00000273445,ENSG00000202537,ENSG00000068615,ENSG00000200241
chr2	86238294	86238681	2:86238294-86238681	ENSG00000225428,ENSG00000204745,ENSG00000183281,ENSG00000202537,ENSG00000068615
chr2	86319870	86320113	2:86319870-86320113	ENSG00000202537,ENSG00000068615
chr2	86337200	86338036	2:86337200-86338036	ENSG00000230395,ENSG00000202537,ENSG00000068615
chr2	86368355	86368765	2:86368355-86368765	ENSG00000125551,ENSG00000251974,ENSG00000202537,ENSG00000068615
chr2	86440704	86442389	2:86440704-86442389	ENSG00000115548
chr2	86468388	86469117	2:86468388-86469117	ENSG00000273445,ENSG00000231259,ENSG00000187627,ENSG00000200563,ENSG00000115548
chr2	86552717	86553398	2:86552717-86553398	ENSG00000214354,ENSG00000284879,ENSG00000222041,ENSG00000280721,ENSG00000271097,ENSG00000287931,ENSG00000266931,ENSG00000231259,ENSG00000285793,ENSG00000183281,ENSG00000153561,ENSG00000228363,ENSG00000200563,ENSG00000115561
chr2	86562778	86563709	2:86562778-86563709	ENSG00000273445,ENSG00000284879,ENSG00000222041,ENSG00000287931,ENSG00000266931,ENSG00000285793,ENSG00000183281,ENSG00000153561,ENSG00000239305,ENSG00000228363,ENSG00000200563,ENSG00000249884,ENSG00000115561
chr2	86583978	86584531	2:86583978-86584531	ENSG00000233205,ENSG00000225428,ENSG00000234231,ENSG00000225933,ENSG00000214354,ENSG00000230395,ENSG00000231259,ENSG00000226114,ENSG00000231351,ENSG00000187627,ENSG00000153561,ENSG00000228363,ENSG00000200563,ENSG00000249884,ENSG00000115561
chr2	86615719	86615919	2:86615719-86615919	ENSG00000239305,ENSG00000249884
chr2	86623064	86624139	2:86623064-86624139	ENSG00000125551,ENSG00000284879,ENSG00000222041,ENSG00000280721,ENSG00000224881,ENSG00000153561,ENSG00000239305,ENSG00000228363,ENSG00000200563,ENSG00000249884,ENSG00000115561
chr2	86719821	86721011	2:86719821-86721011	ENSG00000163586,ENSG00000287763,ENSG00000287931,ENSG00000266931,ENSG00000285793,ENSG00000233673,ENSG00000153561,ENSG00000239305,ENSG00000228363,ENSG00000200563,ENSG00000249884,ENSG00000115561,ENSG00000115548
chr2	86764759	86764987	2:86764759-86764987	ENSG00000125551,ENSG00000234231,ENSG00000273445,ENSG00000230395,ENSG00000287931,ENSG00000266931,ENSG00000285793,ENSG00000153561
chr2	86790581	86791254	2:86790581-86791254	ENSG00000271097,ENSG00000231259,ENSG00000226114,ENSG00000231351,ENSG00000213605,ENSG00000233673,ENSG00000153563
chr2	86807632	86808065	2:86807632-86808065	ENSG00000233999,ENSG00000230395,ENSG00000287931,ENSG00000266931,ENSG00000231259,ENSG00000285793,ENSG00000187627,ENSG00000213605,ENSG00000233673,ENSG00000172116,ENSG00000153563
chr2	86808256	86808803	2:86808256-86808803	ENSG00000253870,ENSG00000253158,ENSG00000275597,ENSG00000214354,ENSG00000273445,ENSG00000222041,ENSG00000224881,ENSG00000233999,ENSG00000271097,ENSG00000233671,ENSG00000204745,ENSG00000230395,ENSG00000287931,ENSG00000266931,ENSG00000231259,ENSG00000285793,ENSG00000183281,ENSG00000226114,ENSG00000231351,ENSG00000187627,ENSG00000213605,ENSG00000233673,ENSG00000172116,ENSG00000153563,ENSG00000153561,ENSG00000200563
chr2	86825882	86826428	2:86825882-86826428	ENSG00000233205,ENSG00000185304,ENSG00000125551,ENSG00000234231,ENSG00000265507,ENSG00000273445,ENSG00000284879,ENSG00000222041,ENSG00000280721,ENSG00000233999,ENSG00000271097,ENSG00000204745,ENSG00000230395,ENSG00000287931,ENSG00000266931,ENSG00000231259,ENSG00000285793,ENSG00000183281,ENSG00000187627,ENSG00000213605,ENSG00000233673,ENSG00000172116
chr2	86974354	86974772	2:86974354-86974772	-
chr2	86987062	86987719	2:86987062-86987719	-
chr2	87065841	87066202	2:87065841-87066202	-
chr2	87075483	87077089	2:87075483-87077089	-
chr2	87128788	87129099	2:87128788-87129099	-
chr2	87132429	87132796	2:87132429-87132796	-
chr2	87193309	87193792	2:87193309-87193792	ENSG00000253998,ENSG00000224291,ENSG00000252395,ENSG00000163586,ENSG00000281477,ENSG00000233671,ENSG00000264793,ENSG00000231259,ENSG00000187627,ENSG00000213605,ENSG00000233673,ENSG00000172116,ENSG00000278783,ENSG00000229648
chr2	87217705	87218248	2:87217705-87218248	-
chr2	87229222	87229527	2:87229222-87229527	-
chr2	87290892	87291199	2:87290892-87291199	-
chr2	87311926	87312148	2:87311926-87312148	-
chr2	87315424	87315657	2:87315424-87315657	-
chr2	87324759	87325316	2:87324759-87325316	-
chr2	87341413	87341999	2:87341413-87341999	-
chr2	87348851	87349534	2:87348851-87349534	-
chr2	87396623	87397312	2:87396623-87397312	-
chr2	87414627	87415024	2:87414627-87415024	-
chr2	87417088	87417342	2:87417088-87417342	-
chr2	87429629	87430052	2:87429629-87430052	-
chr2	87443162	87443652	2:87443162-87443652	-
chr2	87455216	87455445	2:87455216-87455445	-
chr2	87455726	87456050	2:87455726-87456050	-
chr2	87456526	87457392	2:87456526-87457392	-
chr2	87466642	87467079	2:87466642-87467079	-
chr2	87471055	87471324	2:87471055-87471324	-
chr2	87476323	87476570	2:87476323-87476570	-
chr2	87477139	87477336	2:87477139-87477336	-
chr2	87485922	87486521	2:87485922-87486521	-
chr2	87496050	87496534	2:87496050-87496534	-
chr2	87499822	87500363	2:87499822-87500363	-
chr2	87507490	87508068	2:87507490-87508068	-
chr2	87509931	87510351	2:87509931-87510351	-
chr2	87512998	87513515	2:87512998-87513515	-
chr2	87515246	87515561	2:87515246-87515561	-
chr2	87521017	87521327	2:87521017-87521327	-
chr2	87525514	87526037	2:87525514-87526037	-
chr2	87526234	87526679	2:87526234-87526679	-
chr2	87533436	87533648	2:87533436-87533648	-
chr2	87538381	87538755	2:87538381-87538755	-
chr2	87547868	87548394	2:87547868-87548394	-
chr2	87569566	87570044	2:87569566-87570044	-
chr2	87584541	87585096	2:87584541-87585096	-
chr2	87593694	87594233	2:87593694-87594233	-
chr2	87604125	87604366	2:87604125-87604366	-
chr2	87608520	87609029	2:87608520-87609029	-
chr2	87631437	87631640	2:87631437-87631640	-
chr2	87708292	87708872	2:87708292-87708872	-
chr2	87782203	87782958	2:87782203-87782958	-
chr2	87795148	87795566	2:87795148-87795566	-
chr2	87824588	87825362	2:87824588-87825362	-
chr2	88016373	88017310	2:88016373-88017310	ENSG00000270999,ENSG00000278857,ENSG00000224041,ENSG00000242766,ENSG00000253765,ENSG00000239571,ENSG00000253127,ENSG00000250036,ENSG00000251546,ENSG00000283427,ENSG00000273962,ENSG00000239862,ENSG00000253487,ENSG00000253870,ENSG00000253158,ENSG00000163586,ENSG00000287670,ENSG00000222724,ENSG00000288437,ENSG00000275597,ENSG00000233205,ENSG00000225428,ENSG00000229604,ENSG00000185304,ENSG00000234231,ENSG00000225933,ENSG00000265507,ENSG00000214354,ENSG00000273445,ENSG00000284879,ENSG00000222041,ENSG00000280721,ENSG00000233999,ENSG00000271097,ENSG00000226114,ENSG00000231351
chr2	88055333	88056078	2:88055333-88056078	ENSG00000270999,ENSG00000275490,ENSG00000278857,ENSG00000254292,ENSG00000224041,ENSG00000253765,ENSG00000239571,ENSG00000253127,ENSG00000251546,ENSG00000283659,ENSG00000283214,ENSG00000283132,ENSG00000276861,ENSG00000283427,ENSG00000273962,ENSG00000253592,ENSG00000225420,ENSG00000144115,ENSG00000163586,ENSG00000265003,ENSG00000115593,ENSG00000172086,ENSG00000288437,ENSG00000275597,ENSG00000233205,ENSG00000225428,ENSG00000229604,ENSG00000185304,ENSG00000125551,ENSG00000234231,ENSG00000225933,ENSG00000214354,ENSG00000273445,ENSG00000284879,ENSG00000222041,ENSG00000280721,ENSG00000224881,ENSG00000233999,ENSG00000183281
chr2	88060499	88060963	2:88060499-88060963	ENSG00000283132,ENSG00000163586,ENSG00000265003,ENSG00000115593,ENSG00000172086,ENSG00000288437,ENSG00000275597,ENSG00000185304,ENSG00000125551,ENSG00000234231,ENSG00000225933,ENSG00000214354
chr2	88090637	88091058	2:88090637-88091058	ENSG00000241244,ENSG00000273962,ENSG00000172073,ENSG00000163586,ENSG00000265003,ENSG00000115593,ENSG00000275597,ENSG00000233205,ENSG00000229604,ENSG00000185304,ENSG00000225933,ENSG00000265507,ENSG00000214354,ENSG00000273445,ENSG00000222041,ENSG00000230395
chr2	88170060	88170749	2:88170060-88170749	ENSG00000278857,ENSG00000243264,ENSG00000250036,ENSG00000254009,ENSG00000144115,ENSG00000163586,ENSG00000275597,ENSG00000233205,ENSG00000234231,ENSG00000225933,ENSG00000214354,ENSG00000273445,ENSG00000284879,ENSG00000222041,ENSG00000280721,ENSG00000224881
chr2	88350869	88351173	2:88350869-88351173	ENSG00000270999,ENSG00000275490,ENSG00000278857,ENSG00000254292,ENSG00000224041,ENSG00000242766,ENSG00000211625,ENSG00000241566,ENSG00000242534,ENSG00000239571,ENSG00000239975,ENSG00000253501,ENSG00000253127,ENSG00000251546,ENSG00000251039,ENSG00000283659,ENSG00000283214,ENSG00000283427,ENSG00000273962,ENSG00000239862,ENSG00000253487,ENSG00000242076,ENSG00000254157,ENSG00000244437,ENSG00000241755,ENSG00000225420,ENSG00000172073,ENSG00000224291,ENSG00000252395,ENSG00000212133,ENSG00000283262,ENSG00000232508,ENSG00000233999,ENSG00000271097,ENSG00000204745,ENSG00000226114,ENSG00000231351
chr2	88451964	88452687	2:88451964-88452687	ENSG00000270999,ENSG00000275490,ENSG00000278857,ENSG00000254292,ENSG00000224041,ENSG00000242766,ENSG00000211625,ENSG00000253365,ENSG00000241566,ENSG00000239571,ENSG00000253501,ENSG00000253127,ENSG00000251546,ENSG00000251039,ENSG00000283659,ENSG00000283214,ENSG00000283132,ENSG00000276861,ENSG00000283427,ENSG00000273962,ENSG00000239862,ENSG00000253487,ENSG00000253870,ENSG00000253158,ENSG00000244437,ENSG00000241755,ENSG00000225420,ENSG00000172073,ENSG00000214336,ENSG00000224291,ENSG00000252395,ENSG00000212133,ENSG00000283262,ENSG00000232508,ENSG00000233205,ENSG00000273445
chr2	88591169	88591463	2:88591169-88591463	ENSG00000224041,ENSG00000283132,ENSG00000283196,ENSG00000172071,ENSG00000225420,ENSG00000172073,ENSG00000233205
chr2	88600158	88600596	2:88600158-88600596	ENSG00000270999,ENSG00000275490,ENSG00000278857,ENSG00000254292,ENSG00000224041,ENSG00000241244,ENSG00000242766,ENSG00000225523,ENSG00000241566,ENSG00000243264,ENSG00000239571,ENSG00000253501,ENSG00000232747,ENSG00000253127,ENSG00000251546,ENSG00000283659,ENSG00000283427,ENSG00000273962,ENSG00000254098,ENSG00000240382,ENSG00000240864,ENSG00000234028,ENSG00000172071,ENSG00000225420,ENSG00000172073,ENSG00000284879,ENSG00000222041,ENSG00000280721
chr2	88626847	88628302	2:88626847-88628302	ENSG00000270999,ENSG00000275490,ENSG00000278857,ENSG00000254292,ENSG00000224041,ENSG00000241244,ENSG00000211625,ENSG00000225523,ENSG00000241566,ENSG00000239571,ENSG00000253501,ENSG00000232747,ENSG00000253127,ENSG00000251546,ENSG00000283659,ENSG00000283214,ENSG00000283132,ENSG00000283427,ENSG00000273962,ENSG00000253592,ENSG00000253625,ENSG00000253578,ENSG00000254157,ENSG00000253265,ENSG00000234028,ENSG00000172071,ENSG00000225420,ENSG00000172073,ENSG00000225933,ENSG00000214354,ENSG00000273445
chr2	88671942	88672225	2:88671942-88672225	ENSG00000270999,ENSG00000278857,ENSG00000224041,ENSG00000241244,ENSG00000242766,ENSG00000211625,ENSG00000241566,ENSG00000253127,ENSG00000251546,ENSG00000251039,ENSG00000276861,ENSG00000283427,ENSG00000273962,ENSG00000242076,ENSG00000253265,ENSG00000172071,ENSG00000225420,ENSG00000172073,ENSG00000125551,ENSG00000225933,ENSG00000265507
chr2	88691126	88692132	2:88691126-88692132	ENSG00000270999,ENSG00000275490,ENSG00000278857,ENSG00000254292,ENSG00000224041,ENSG00000241244,ENSG00000242766,ENSG00000211626,ENSG00000253765,ENSG00000211625,ENSG00000225523,ENSG00000241566,ENSG00000243264,ENSG00000239571,ENSG00000239975,ENSG00000253501,ENSG00000232747,ENSG00000253127,ENSG00000250036,ENSG00000251546,ENSG00000251039,ENSG00000283659,ENSG00000283214,ENSG00000283132,ENSG00000276861,ENSG00000283427,ENSG00000273962,ENSG00000253592,ENSG00000239862,ENSG00000253487,ENSG00000253461,ENSG00000277852,ENSG00000254098,ENSG00000241294,ENSG00000211611,ENSG00000239951,ENSG00000240382,ENSG00000244437,ENSG00000253497,ENSG00000243290,ENSG00000253278,ENSG00000241755,ENSG00000240671,ENSG00000243063,ENSG00000239855,ENSG00000243466,ENSG00000253435,ENSG00000225136,ENSG00000211597,ENSG00000211596,ENSG00000211595,ENSG00000211594,ENSG00000211593,ENSG00000211592,ENSG00000265510,ENSG00000240040,ENSG00000283270,ENSG00000153574,ENSG00000234028,ENSG00000172071,ENSG00000225420,ENSG00000172073,ENSG00000252395,ENSG00000225933,ENSG00000214354,ENSG00000271097,ENSG00000204745,ENSG00000230395
chr2	88697410	88697890	2:88697410-88697890	ENSG00000270999,ENSG00000275490,ENSG00000278857,ENSG00000276566,ENSG00000254292,ENSG00000224041,ENSG00000241244,ENSG00000242766,ENSG00000211625,ENSG00000225523,ENSG00000241566,ENSG00000243264,ENSG00000239571,ENSG00000253999,ENSG00000253191,ENSG00000239975,ENSG00000253501,ENSG00000232747,ENSG00000253127,ENSG00000251546,ENSG00000251039,ENSG00000283659,ENSG00000283214,ENSG00000283132,ENSG00000283427,ENSG00000273962,ENSG00000253592,ENSG00000253461,ENSG00000253860,ENSG00000253265,ENSG00000241351,ENSG00000241755,ENSG00000265510,ENSG00000153574,ENSG00000172071,ENSG00000225420,ENSG00000172073,ENSG00000233205,ENSG00000225933,ENSG00000273445,ENSG00000224881,ENSG00000230395
chr2	88739916	88740450	2:88739916-88740450	ENSG00000270999,ENSG00000275490,ENSG00000278857,ENSG00000276566,ENSG00000254292,ENSG00000224041,ENSG00000241244,ENSG00000242766,ENSG00000211626,ENSG00000254220,ENSG00000253765,ENSG00000211625,ENSG00000225523,ENSG00000241566,ENSG00000224607,ENSG00000242534,ENSG00000243264,ENSG00000239571,ENSG00000239975,ENSG00000253501,ENSG00000232747,ENSG00000253127,ENSG00000250036,ENSG00000254009,ENSG00000251546,ENSG00000251039,ENSG00000283659,ENSG00000283214,ENSG00000283132,ENSG00000276861,ENSG00000283196,ENSG00000283427,ENSG00000273962,ENSG00000253592,ENSG00000239862,ENSG00000253487,ENSG00000253461,ENSG00000243238,ENSG00000244575,ENSG00000277852,ENSG00000254098,ENSG00000253202,ENSG00000241294,ENSG00000253625,ENSG00000253578,ENSG00000211611,ENSG00000239951,ENSG00000253732,ENSG00000254157,ENSG00000240382,ENSG00000240864,ENSG00000244437,ENSG00000253265,ENSG00000253497,ENSG00000243290,ENSG00000241351,ENSG00000253278,ENSG00000241755,ENSG00000240671,ENSG00000243063,ENSG00000239855,ENSG00000243466,ENSG00000253435,ENSG00000225136,ENSG00000197794,ENSG00000211599,ENSG00000211597,ENSG00000211596,ENSG00000211595,ENSG00000211594,ENSG00000211593,ENSG00000211592,ENSG00000265510,ENSG00000240040,ENSG00000283270,ENSG00000230006,ENSG00000225420,ENSG00000172073,ENSG00000252395,ENSG00000275597,ENSG00000214354,ENSG00000226114,ENSG00000231351
chr2	88748164	88748482	2:88748164-88748482	ENSG00000270999,ENSG00000275490,ENSG00000278857,ENSG00000254292,ENSG00000224041,ENSG00000241244,ENSG00000242766,ENSG00000211625,ENSG00000225523,ENSG00000241566,ENSG00000243264,ENSG00000239571,ENSG00000253501,ENSG00000232747,ENSG00000253127,ENSG00000250036,ENSG00000254009,ENSG00000251546,ENSG00000251039,ENSG00000283659,ENSG00000283214,ENSG00000283132,ENSG00000283196,ENSG00000283427,ENSG00000273962,ENSG00000253592,ENSG00000253870,ENSG00000253158,ENSG00000277852,ENSG00000254098,ENSG00000253202,ENSG00000241294,ENSG00000211611,ENSG00000239951,ENSG00000253732,ENSG00000254157,ENSG00000240382,ENSG00000240864,ENSG00000244437,ENSG00000253265,ENSG00000243290,ENSG00000241351,ENSG00000253278,ENSG00000241755,ENSG00000240671,ENSG00000243063,ENSG00000239855,ENSG00000243466,ENSG00000253435,ENSG00000225136,ENSG00000197794,ENSG00000211599,ENSG00000211597,ENSG00000211596,ENSG00000211595,ENSG00000211594,ENSG00000211593,ENSG00000211592,ENSG00000265510,ENSG00000240040,ENSG00000283270,ENSG00000225420,ENSG00000172073,ENSG00000224881
chr2	88751795	88752123	2:88751795-88752123	ENSG00000270999,ENSG00000275490,ENSG00000278857,ENSG00000276566,ENSG00000254292,ENSG00000224041,ENSG00000241244,ENSG00000242766,ENSG00000211626,ENSG00000254220,ENSG00000253765,ENSG00000211625,ENSG00000225523,ENSG00000241566,ENSG00000242534,ENSG00000243264,ENSG00000239571,ENSG00000253999,ENSG00000253191,ENSG00000253501,ENSG00000232747,ENSG00000253127,ENSG00000250036,ENSG00000254009,ENSG00000251546,ENSG00000251039,ENSG00000283659,ENSG00000283214,ENSG00000283132,ENSG00000276861,ENSG00000283196,ENSG00000283427,ENSG00000273962,ENSG00000239862,ENSG00000253487,ENSG00000253870,ENSG00000253158,ENSG00000277852,ENSG00000254098,ENSG00000253202,ENSG00000241294,ENSG00000253625,ENSG00000253578,ENSG00000211611,ENSG00000239951,ENSG00000253732,ENSG00000254157,ENSG00000240382,ENSG00000240864,ENSG00000244437,ENSG00000253265,ENSG00000253497,ENSG00000243290,ENSG00000241351,ENSG00000253278,ENSG00000241755,ENSG00000240671,ENSG00000243063,ENSG00000239855,ENSG00000243466,ENSG00000253435,ENSG00000225136,ENSG00000197794,ENSG00000211599,ENSG00000211597,ENSG00000211596,ENSG00000211595,ENSG00000211594,ENSG00000211593,ENSG00000211592,ENSG00000265510,ENSG00000240040,ENSG00000283270,ENSG00000230006,ENSG00000225420,ENSG00000172073,ENSG00000224291,ENSG00000275597,ENSG00000234231,ENSG00000225933
chr2	88754222	88754784	2:88754222-88754784	ENSG00000270999,ENSG00000275490,ENSG00000278857,ENSG00000276566,ENSG00000254292,ENSG00000224041,ENSG00000241244,ENSG00000242766,ENSG00000211626,ENSG00000254220,ENSG00000253765,ENSG00000211625,ENSG00000225523,ENSG00000254345,ENSG00000241566,ENSG00000242534,ENSG00000243264,ENSG00000239571,ENSG00000253999,ENSG00000253191,ENSG00000253501,ENSG00000232747,ENSG00000253127,ENSG00000250036,ENSG00000254009,ENSG00000251546,ENSG00000251039,ENSG00000283659,ENSG00000283214,ENSG00000283132,ENSG00000276861,ENSG00000283196,ENSG00000283427,ENSG00000273962,ENSG00000239862,ENSG00000253487,ENSG00000253461,ENSG00000253870,ENSG00000253158,ENSG00000244575,ENSG00000277852,ENSG00000254098,ENSG00000253202,ENSG00000241294,ENSG00000253625,ENSG00000253578,ENSG00000211611,ENSG00000239951,ENSG00000253732,ENSG00000254157,ENSG00000240382,ENSG00000240864,ENSG00000244437,ENSG00000253265,ENSG00000253497,ENSG00000243290,ENSG00000241351,ENSG00000253278,ENSG00000241755,ENSG00000240671,ENSG00000243063,ENSG00000239855,ENSG00000243466,ENSG00000253435,ENSG00000225136,ENSG00000197794,ENSG00000211599,ENSG00000211597,ENSG00000211596,ENSG00000211595,ENSG00000211594,ENSG00000211593,ENSG00000211592,ENSG00000265510,ENSG00000240040,ENSG00000283270,ENSG00000230006,ENSG00000225420,ENSG00000172073,ENSG00000224291,ENSG00000275597,ENSG00000234231,ENSG00000225933,ENSG00000214354
chr2	88765372	88766127	2:88765372-88766127	ENSG00000270999,ENSG00000275490,ENSG00000278857,ENSG00000254292,ENSG00000224041,ENSG00000241244,ENSG00000242766,ENSG00000211626,ENSG00000253765,ENSG00000211625,ENSG00000225523,ENSG00000241566,ENSG00000224607,ENSG00000243264,ENSG00000239571,ENSG00000253999,ENSG00000253191,ENSG00000239975,ENSG00000253501,ENSG00000232747,ENSG00000253127,ENSG00000254009,ENSG00000251546,ENSG00000283659,ENSG00000283214,ENSG00000276861,ENSG00000283427,ENSG00000273962,ENSG00000253592,ENSG00000239862,ENSG00000253487,ENSG00000277852,ENSG00000254098,ENSG00000253202,ENSG00000241294,ENSG00000253625,ENSG00000253578,ENSG00000239951,ENSG00000253732,ENSG00000254157,ENSG00000240382,ENSG00000240864,ENSG00000244437,ENSG00000243290,ENSG00000241351,ENSG00000253278,ENSG00000241755,ENSG00000240671,ENSG00000243063,ENSG00000239855,ENSG00000243466,ENSG00000253435,ENSG00000225136,ENSG00000197794,ENSG00000211599,ENSG00000211597,ENSG00000211596,ENSG00000211595,ENSG00000211594,ENSG00000211593,ENSG00000211592,ENSG00000265510,ENSG00000240040,ENSG00000283270,ENSG00000230006,ENSG00000225420,ENSG00000172073,ENSG00000225933,ENSG00000273445,ENSG00000271097
chr2	88880494	88880804	2:88880494-88880804	ENSG00000281904,ENSG00000270999,ENSG00000275490,ENSG00000278857,ENSG00000254292,ENSG00000224041,ENSG00000241244,ENSG00000242766,ENSG00000253765,ENSG00000211625,ENSG00000225523,ENSG00000241566,ENSG00000243264,ENSG00000239571,ENSG00000253501,ENSG00000232747,ENSG00000253127,ENSG00000254009,ENSG00000251546,ENSG00000251039,ENSG00000283659,ENSG00000283214,ENSG00000283132,ENSG00000276861,ENSG00000283427,ENSG00000273962,ENSG00000253592,ENSG00000239862,ENSG00000253487,ENSG00000253461,ENSG00000253870,ENSG00000253158,ENSG00000244575,ENSG00000277852,ENSG00000254098,ENSG00000253202,ENSG00000241294,ENSG00000253625,ENSG00000253578,ENSG00000211611,ENSG00000239951,ENSG00000253732,ENSG00000254157,ENSG00000240382,ENSG00000240864,ENSG00000244437,ENSG00000253265,ENSG00000253497,ENSG00000243290,ENSG00000241351,ENSG00000253278,ENSG00000241755,ENSG00000240671,ENSG00000243063,ENSG00000239855,ENSG00000243466,ENSG00000253435,ENSG00000225136,ENSG00000197794,ENSG00000211599,ENSG00000211598,ENSG00000211597,ENSG00000211596,ENSG00000211595,ENSG00000211594,ENSG00000211593,ENSG00000211592,ENSG00000265510,ENSG00000240040,ENSG00000283270,ENSG00000204745
chr2	89231245	89231464	2:89231245-89231464	ENSG00000271627,ENSG00000230572,ENSG00000184303,ENSG00000222835,ENSG00000143429,ENSG00000278131,ENSG00000230964,ENSG00000270999,ENSG00000275490,ENSG00000278857,ENSG00000254292,ENSG00000224041,ENSG00000241244,ENSG00000242766,ENSG00000211626,ENSG00000254220,ENSG00000211625,ENSG00000225523,ENSG00000241566,ENSG00000239571,ENSG00000253501,ENSG00000232747,ENSG00000253127,ENSG00000250036,ENSG00000254009,ENSG00000251546,ENSG00000251039,ENSG00000283214,ENSG00000283427,ENSG00000273962,ENSG00000253592,ENSG00000239862,ENSG00000253487,ENSG00000253870,ENSG00000253158,ENSG00000243238,ENSG00000253998,ENSG00000244116,ENSG00000244575,ENSG00000277852,ENSG00000254098,ENSG00000253202,ENSG00000241294,ENSG00000253625,ENSG00000253578,ENSG00000211611,ENSG00000239951,ENSG00000253732,ENSG00000254157,ENSG00000240864,ENSG00000244437,ENSG00000253265,ENSG00000253497,ENSG00000243290,ENSG00000241351,ENSG00000253278,ENSG00000240671,ENSG00000239855,ENSG00000243466,ENSG00000253435,ENSG00000225136,ENSG00000197794,ENSG00000211597,ENSG00000211596,ENSG00000211595,ENSG00000211594,ENSG00000211593,ENSG00000211592,ENSG00000240040,ENSG00000234231
chr2	89243324	89243548	2:89243324-89243548	-
chr2	89272645	89273117	2:89272645-89273117	-
chr2	89788843	89789079	2:89788843-89789079	-
chr2	89801225	89801552	2:89801225-89801552	-
chr2	89811599	89812143	2:89811599-89812143	-
chr2	89814261	89814559	2:89814261-89814559	-
chr2	89826353	89826690	2:89826353-89826690	-
chr2	89828379	89828719	2:89828379-89828719	-
chr2	89829160	89829523	2:89829160-89829523	-
chr2	89829725	89830003	2:89829725-89830003	-
chr2	89830933	89831219	2:89830933-89831219	-
chr2	89833261	89833557	2:89833261-89833557	-
chr2	89836058	89837217	2:89836058-89837217	-
chr2	89839541	89840576	2:89839541-89840576	-
chr2	89909230	89909907	2:89909230-89909907	-
chr2	90245270	90245518	2:90245270-90245518	ENSG00000223816,ENSG00000235147,ENSG00000234898,ENSG00000226481,ENSG00000214329,ENSG00000227497,ENSG00000237085,ENSG00000214330,ENSG00000235235,ENSG00000236969,ENSG00000286698,ENSG00000232531,ENSG00000223703,ENSG00000271627,ENSG00000230572,ENSG00000184303,ENSG00000222835,ENSG00000143429,ENSG00000278131,ENSG00000261600,ENSG00000230964,ENSG00000265897,ENSG00000270999,ENSG00000275490,ENSG00000228325,ENSG00000239819,ENSG00000242580,ENSG00000211633,ENSG00000253906,ENSG00000211632,ENSG00000278857,ENSG00000276566,ENSG00000254292,ENSG00000224041,ENSG00000241244,ENSG00000242766,ENSG00000211626,ENSG00000254220,ENSG00000253765,ENSG00000211625,ENSG00000225523,ENSG00000254345,ENSG00000241566,ENSG00000254097,ENSG00000211623,ENSG00000224607,ENSG00000242534,ENSG00000243264,ENSG00000239571,ENSG00000253501,ENSG00000232747,ENSG00000253127,ENSG00000251546,ENSG00000251039,ENSG00000283659,ENSG00000283427,ENSG00000273962,ENSG00000242371,ENSG00000244437,ENSG00000243290,ENSG00000253278,ENSG00000240671,ENSG00000243063,ENSG00000243466
chr2	90397745	90398135	2:90397745-90398135	-
chr2	90349286	90349511	2:90349286-90349511	-
chr2	90324191	90325007	2:90324191-90325007	-
chr2	90322461	90322700	2:90322461-90322700	-
chr2	90288828	90289020	2:90288828-90289020	-
chr2	91441875	91442546	2:91441875-91442546	-
chr2	91571145	91571661	2:91571145-91571661	-
chr2	91659582	91660141	2:91659582-91660141	-
chr2	91811006	91811215	2:91811006-91811215	-
chr2	91816360	91816828	2:91816360-91816828	-
chr2	92035944	92036366	2:92035944-92036366	-
chr2	92041577	92041772	2:92041577-92041772	-
chr2	92043802	92044049	2:92043802-92044049	-
chr2	92080700	92081782	2:92080700-92081782	-
chr2	92093227	92093538	2:92093227-92093538	-
chr2	92102031	92103594	2:92102031-92103594	-
chr2	92108016	92110115	2:92108016-92110115	-
chr2	92112684	92112946	2:92112684-92112946	-
chr2	92118636	92120220	2:92118636-92120220	-
chr2	92120415	92120684	2:92120415-92120684	-
chr2	92121469	92122260	2:92121469-92122260	-
chr2	92122548	92122795	2:92122548-92122795	-
chr2	92124550	92125393	2:92124550-92125393	-
chr2	92125766	92126017	2:92125766-92126017	-
chr2	92128178	92128721	2:92128178-92128721	-
chr2	92129798	92131449	2:92129798-92131449	-
chr2	92131795	92132726	2:92131795-92132726	-
chr2	92136056	92137888	2:92136056-92137888	-
chr2	95022396	95022754	2:95022396-95022754	ENSG00000172005,ENSG00000233850,ENSG00000277591,ENSG00000235186,ENSG00000233447,ENSG00000224585,ENSG00000233105,ENSG00000232594,ENSG00000231331,ENSG00000233158,ENSG00000232128,ENSG00000237055,ENSG00000163060,ENSG00000259848,ENSG00000278631,ENSG00000212140,ENSG00000229089,ENSG00000235571,ENSG00000232502,ENSG00000223564,ENSG00000234837,ENSG00000213355,ENSG00000227265,ENSG00000237383,ENSG00000259916,ENSG00000261522,ENSG00000286156
chr2	95023108	95023583	2:95023108-95023583	ENSG00000172005,ENSG00000233850,ENSG00000277591,ENSG00000235186,ENSG00000233447,ENSG00000224585,ENSG00000233105,ENSG00000232594,ENSG00000231331,ENSG00000233158,ENSG00000232128,ENSG00000237055,ENSG00000163060,ENSG00000259848,ENSG00000278631,ENSG00000212140,ENSG00000229089,ENSG00000235571,ENSG00000232502,ENSG00000223564,ENSG00000234837,ENSG00000213355,ENSG00000227265,ENSG00000237383,ENSG00000259916,ENSG00000261522,ENSG00000286156
chr2	95025525	95026259	2:95025525-95026259	ENSG00000172005,ENSG00000233850,ENSG00000277591,ENSG00000235186,ENSG00000233447,ENSG00000224585,ENSG00000233105,ENSG00000232594,ENSG00000231331,ENSG00000233158,ENSG00000232128,ENSG00000237055,ENSG00000163060,ENSG00000259848,ENSG00000278631,ENSG00000212140,ENSG00000229089,ENSG00000235571,ENSG00000232502,ENSG00000223564,ENSG00000234837,ENSG00000213355,ENSG00000227265,ENSG00000237383,ENSG00000259916,ENSG00000261522
chr2	95055915	95056419	2:95055915-95056419	ENSG00000231062,ENSG00000277591,ENSG00000235186,ENSG00000233447,ENSG00000224585,ENSG00000233105,ENSG00000232594,ENSG00000231331,ENSG00000233158,ENSG00000232128,ENSG00000237055,ENSG00000163060,ENSG00000259848,ENSG00000278631,ENSG00000229089,ENSG00000235571,ENSG00000232502,ENSG00000223564,ENSG00000234837,ENSG00000213355,ENSG00000227265,ENSG00000237383,ENSG00000259916,ENSG00000261522,ENSG00000286156
chr2	95061686	95062331	2:95061686-95062331	ENSG00000232931,ENSG00000275497,ENSG00000204699,ENSG00000270193,ENSG00000271003,ENSG00000236026,ENSG00000274028,ENSG00000144010,ENSG00000234903,ENSG00000277747,ENSG00000204705,ENSG00000155066,ENSG00000231062,ENSG00000277591,ENSG00000235186,ENSG00000233447,ENSG00000224585,ENSG00000233105,ENSG00000232594,ENSG00000231331,ENSG00000233158,ENSG00000232128,ENSG00000237055,ENSG00000163060,ENSG00000259848,ENSG00000278631,ENSG00000212140,ENSG00000229089,ENSG00000235571,ENSG00000232502,ENSG00000223564,ENSG00000234837,ENSG00000213355,ENSG00000227265,ENSG00000237383,ENSG00000259916,ENSG00000261522,ENSG00000286156
chr2	95062857	95063129	2:95062857-95063129	ENSG00000231062,ENSG00000277591,ENSG00000235186,ENSG00000233447,ENSG00000224585,ENSG00000233105,ENSG00000232594,ENSG00000231331,ENSG00000233158,ENSG00000232128,ENSG00000237055,ENSG00000163060,ENSG00000259848,ENSG00000278631,ENSG00000212140,ENSG00000229089,ENSG00000235571,ENSG00000232502,ENSG00000223564,ENSG00000234837,ENSG00000213355,ENSG00000227265,ENSG00000237383,ENSG00000259916,ENSG00000261522,ENSG00000286156
chr2	95074603	95075060	2:95074603-95075060	ENSG00000232931,ENSG00000236750,ENSG00000235959,ENSG00000275497,ENSG00000204699,ENSG00000270193,ENSG00000271003,ENSG00000236026,ENSG00000274028,ENSG00000223917,ENSG00000238162,ENSG00000234903,ENSG00000277747,ENSG00000204705,ENSG00000155066,ENSG00000287362,ENSG00000231062,ENSG00000277591,ENSG00000235186,ENSG00000233447,ENSG00000224585,ENSG00000233105,ENSG00000232594,ENSG00000231331,ENSG00000233158,ENSG00000232128,ENSG00000237055,ENSG00000163060,ENSG00000259848,ENSG00000278631,ENSG00000212140,ENSG00000229089,ENSG00000235571,ENSG00000232502,ENSG00000223564,ENSG00000234837,ENSG00000213355,ENSG00000227265,ENSG00000237383,ENSG00000286156
chr2	95076642	95077171	2:95076642-95077171	ENSG00000235833,ENSG00000196912,ENSG00000275497,ENSG00000204699,ENSG00000270193,ENSG00000271003,ENSG00000236026,ENSG00000274028,ENSG00000223917,ENSG00000238162,ENSG00000234903,ENSG00000277747,ENSG00000204705,ENSG00000155066,ENSG00000287362,ENSG00000277591,ENSG00000235186,ENSG00000233447,ENSG00000224585,ENSG00000233105,ENSG00000232594,ENSG00000231331,ENSG00000233158,ENSG00000232128,ENSG00000237055,ENSG00000163060,ENSG00000259848,ENSG00000278631,ENSG00000212140,ENSG00000229089,ENSG00000235571,ENSG00000232502,ENSG00000223564,ENSG00000234837,ENSG00000213355,ENSG00000227265,ENSG00000237383,ENSG00000259916,ENSG00000261522,ENSG00000286156
chr2	95080113	95080386	2:95080113-95080386	ENSG00000287362,ENSG00000277591,ENSG00000235186,ENSG00000233447,ENSG00000224585,ENSG00000233105,ENSG00000232594,ENSG00000231331,ENSG00000233158,ENSG00000232128,ENSG00000237055,ENSG00000163060,ENSG00000259848,ENSG00000278631,ENSG00000229089,ENSG00000235571,ENSG00000232502,ENSG00000223564,ENSG00000234837,ENSG00000237383,ENSG00000286156
chr2	95115247	95115769	2:95115247-95115769	ENSG00000196912,ENSG00000275497,ENSG00000204699,ENSG00000270193,ENSG00000271003,ENSG00000236026,ENSG00000144015,ENSG00000230083,ENSG00000274028,ENSG00000223917,ENSG00000238162,ENSG00000234903,ENSG00000277747,ENSG00000204705,ENSG00000155066,ENSG00000275768,ENSG00000144029,ENSG00000277591,ENSG00000235186,ENSG00000233447,ENSG00000224585,ENSG00000233105,ENSG00000232594,ENSG00000231331,ENSG00000233158,ENSG00000232128,ENSG00000237055,ENSG00000163060,ENSG00000259848,ENSG00000278631,ENSG00000212140,ENSG00000229089,ENSG00000235571,ENSG00000232502,ENSG00000223564,ENSG00000234837,ENSG00000213355,ENSG00000227265,ENSG00000237383,ENSG00000259916,ENSG00000261522,ENSG00000286156
chr2	95121256	95122297	2:95121256-95122297	ENSG00000278766,ENSG00000232931,ENSG00000275497,ENSG00000204699,ENSG00000270193,ENSG00000271003,ENSG00000236026,ENSG00000223917,ENSG00000238162,ENSG00000144010,ENSG00000234903,ENSG00000277747,ENSG00000204705,ENSG00000155066,ENSG00000275768,ENSG00000275111,ENSG00000144026,ENSG00000144029,ENSG00000277591,ENSG00000235186,ENSG00000233447,ENSG00000224585,ENSG00000233105,ENSG00000232594,ENSG00000231331,ENSG00000233158,ENSG00000232128,ENSG00000237055,ENSG00000163060,ENSG00000259848,ENSG00000278631,ENSG00000212140,ENSG00000229089,ENSG00000235571,ENSG00000232502,ENSG00000223564,ENSG00000234837,ENSG00000213355,ENSG00000227265,ENSG00000237383,ENSG00000259916,ENSG00000261522,ENSG00000286156
chr2	95158990	95160174	2:95158990-95160174	ENSG00000232931,ENSG00000236750,ENSG00000235959,ENSG00000275497,ENSG00000204699,ENSG00000270193,ENSG00000271003,ENSG00000236026,ENSG00000223917,ENSG00000238162,ENSG00000234903,ENSG00000277747,ENSG00000204705,ENSG00000233275,ENSG00000155066,ENSG00000275768,ENSG00000275111,ENSG00000144026,ENSG00000144029,ENSG00000233105,ENSG00000232594,ENSG00000233158,ENSG00000232128,ENSG00000237055,ENSG00000163060,ENSG00000259848,ENSG00000278631,ENSG00000212140,ENSG00000229089,ENSG00000235571,ENSG00000232502,ENSG00000223564,ENSG00000234837,ENSG00000213355,ENSG00000227265,ENSG00000237383,ENSG00000259916,ENSG00000261522,ENSG00000286156
chr2	95165384	95166228	2:95165384-95166228	ENSG00000232931,ENSG00000236750,ENSG00000235959,ENSG00000275497,ENSG00000204699,ENSG00000270193,ENSG00000271003,ENSG00000236026,ENSG00000274028,ENSG00000234903,ENSG00000277747,ENSG00000204705,ENSG00000233275,ENSG00000155066,ENSG00000233757,ENSG00000275768,ENSG00000275111,ENSG00000144026,ENSG00000233447,ENSG00000224585,ENSG00000233105,ENSG00000232594,ENSG00000231331,ENSG00000232128,ENSG00000237055,ENSG00000163060,ENSG00000259848,ENSG00000278631,ENSG00000229089,ENSG00000235571,ENSG00000232502,ENSG00000223564,ENSG00000234837,ENSG00000237383,ENSG00000259916,ENSG00000261522,ENSG00000286156
chr2	95206993	95207911	2:95206993-95207911	ENSG00000230606,ENSG00000232931,ENSG00000275497,ENSG00000204699,ENSG00000270193,ENSG00000271003,ENSG00000236026,ENSG00000144015,ENSG00000230083,ENSG00000274028,ENSG00000232717,ENSG00000224719,ENSG00000237308,ENSG00000223917,ENSG00000238162,ENSG00000144010,ENSG00000234903,ENSG00000277747,ENSG00000204705,ENSG00000233275,ENSG00000235129,ENSG00000115041,ENSG00000155066,ENSG00000233757,ENSG00000275768,ENSG00000275111,ENSG00000235186,ENSG00000233447,ENSG00000224585,ENSG00000233105,ENSG00000232594,ENSG00000231331,ENSG00000233158,ENSG00000232128,ENSG00000237055,ENSG00000163060,ENSG00000259848,ENSG00000278631,ENSG00000229089,ENSG00000235571,ENSG00000232502,ENSG00000223564,ENSG00000234837,ENSG00000213355,ENSG00000227265,ENSG00000237383,ENSG00000259916,ENSG00000261522,ENSG00000286156
chr2	95345679	95346148	2:95345679-95346148	ENSG00000232931,ENSG00000144015,ENSG00000230083,ENSG00000274028,ENSG00000232717,ENSG00000223917,ENSG00000238162,ENSG00000144010,ENSG00000233275,ENSG00000248821,ENSG00000235129,ENSG00000115041,ENSG00000155066,ENSG00000232502,ENSG00000223564
chr2	95389108	95389381	2:95389108-95389381	ENSG00000232931,ENSG00000236750,ENSG00000235959,ENSG00000144015,ENSG00000230083,ENSG00000274028,ENSG00000232717,ENSG00000224719,ENSG00000237308,ENSG00000223917,ENSG00000238162,ENSG00000144010,ENSG00000227120,ENSG00000233275,ENSG00000248821,ENSG00000235129,ENSG00000155066
chr2	95402129	95403107	2:95402129-95403107	ENSG00000232931,ENSG00000236750,ENSG00000235959,ENSG00000275497,ENSG00000204699,ENSG00000270193,ENSG00000271003,ENSG00000236026,ENSG00000144015,ENSG00000230083,ENSG00000274028,ENSG00000232717,ENSG00000168992,ENSG00000233037,ENSG00000226185,ENSG00000224719,ENSG00000237308,ENSG00000223917,ENSG00000238162,ENSG00000144010,ENSG00000234903,ENSG00000277747,ENSG00000204705,ENSG00000233275,ENSG00000248821,ENSG00000115042,ENSG00000235129,ENSG00000115041,ENSG00000155066,ENSG00000212140,ENSG00000229089,ENSG00000235571,ENSG00000232502,ENSG00000223564,ENSG00000234837,ENSG00000213355,ENSG00000227265,ENSG00000259916,ENSG00000261522
chr2	95403312	95403506	2:95403312-95403506	ENSG00000236750,ENSG00000235959,ENSG00000144015,ENSG00000230083,ENSG00000274028,ENSG00000233275,ENSG00000248821,ENSG00000115042,ENSG00000235129
chr2	95526346	95527196	2:95526346-95527196	ENSG00000232931,ENSG00000236750,ENSG00000235959,ENSG00000144015,ENSG00000230083,ENSG00000274028,ENSG00000232717,ENSG00000168992,ENSG00000233037,ENSG00000273305,ENSG00000236431,ENSG00000229689,ENSG00000272913,ENSG00000226185,ENSG00000224719,ENSG00000237308,ENSG00000223917,ENSG00000238162,ENSG00000144010,ENSG00000233275,ENSG00000248821,ENSG00000155066,ENSG00000229089,ENSG00000235571,ENSG00000232502,ENSG00000223564,ENSG00000234837,ENSG00000237383,ENSG00000259916,ENSG00000261522,ENSG00000286156
chr2	95668991	95669443	2:95668991-95669443	ENSG00000232931,ENSG00000235584,ENSG00000236750,ENSG00000235959,ENSG00000144015,ENSG00000230083,ENSG00000274028,ENSG00000232717,ENSG00000168992,ENSG00000224719,ENSG00000237308,ENSG00000223917,ENSG00000238162,ENSG00000144010,ENSG00000233275,ENSG00000229089,ENSG00000232502,ENSG00000223564
chr2	95991541	95992884	2:95991541-95992884	-
chr2	96010135	96010960	2:96010135-96010960	-
chr2	96022806	96023144	2:96022806-96023144	-
chr2	96045544	96045732	2:96045544-96045732	-
chr2	96063073	96063304	2:96063073-96063304	-
chr2	96116451	96117419	2:96116451-96117419	ENSG00000278766,ENSG00000188886,ENSG00000274286,ENSG00000186281,ENSG00000231584,ENSG00000275961,ENSG00000174501
chr2	96145189	96145640	2:96145189-96145640	ENSG00000237837,ENSG00000228873,ENSG00000158050,ENSG00000188886,ENSG00000231584,ENSG00000275961
chr2	96146216	96146841	2:96146216-96146841	ENSG00000237837,ENSG00000228873,ENSG00000158050,ENSG00000188886,ENSG00000231584,ENSG00000275961,ENSG00000174501
chr2	96148472	96148905	2:96148472-96148905	ENSG00000237837,ENSG00000228873,ENSG00000158050,ENSG00000188886,ENSG00000231584,ENSG00000275961,ENSG00000174501,ENSG00000232931
chr2	96157823	96158204	2:96157823-96158204	ENSG00000228873,ENSG00000158050,ENSG00000188886,ENSG00000231584,ENSG00000275961,ENSG00000174501,ENSG00000232931,ENSG00000234903,ENSG00000277747,ENSG00000204705
chr2	96163861	96164250	2:96163861-96164250	ENSG00000228873,ENSG00000158050,ENSG00000188886,ENSG00000231584,ENSG00000275961,ENSG00000174501,ENSG00000232931
chr2	96164642	96165026	2:96164642-96165026	ENSG00000228873,ENSG00000158050,ENSG00000188886,ENSG00000231584,ENSG00000275961,ENSG00000174501,ENSG00000232931,ENSG00000275497,ENSG00000204699,ENSG00000270193,ENSG00000271003,ENSG00000236026,ENSG00000234903,ENSG00000277747,ENSG00000204705
chr2	96174453	96174956	2:96174453-96174956	ENSG00000084090,ENSG00000158050,ENSG00000188886,ENSG00000186281,ENSG00000231584,ENSG00000275961,ENSG00000174501
chr2	96207906	96209182	2:96207906-96209182	ENSG00000144021,ENSG00000135956,ENSG00000204685,ENSG00000084090,ENSG00000231584,ENSG00000275961,ENSG00000174501
chr2	96241823	96242657	2:96241823-96242657	ENSG00000204685,ENSG00000084090,ENSG00000237510
chr2	96256536	96256979	2:96256536-96256979	ENSG00000135956
chr2	96265268	96265492	2:96265268-96265492	ENSG00000144021,ENSG00000135956
chr2	96265735	96266590	2:96265735-96266590	ENSG00000144028,ENSG00000144021,ENSG00000135956,ENSG00000204685,ENSG00000084090,ENSG00000231584,ENSG00000275961,ENSG00000174501
chr2	96305018	96305987	2:96305018-96305987	ENSG00000198885,ENSG00000230747,ENSG00000144028,ENSG00000144021
chr2	96315466	96315967	2:96315466-96315967	ENSG00000135976,ENSG00000198885,ENSG00000230747,ENSG00000144028
chr2	96321448	96322320	2:96321448-96322320	ENSG00000198885,ENSG00000230747,ENSG00000144028
chr2	96324897	96325529	2:96324897-96325529	ENSG00000198885,ENSG00000230747,ENSG00000144028,ENSG00000186281
chr2	96325865	96326250	2:96325865-96326250	ENSG00000198885,ENSG00000230747,ENSG00000144028,ENSG00000186281
chr2	96335440	96336250	2:96335440-96336250	ENSG00000121152,ENSG00000198885,ENSG00000230747,ENSG00000144028
chr2	96342109	96342385	2:96342109-96342385	ENSG00000121152
chr2	96343950	96344542	2:96343950-96344542	ENSG00000235833,ENSG00000121152,ENSG00000198885,ENSG00000230747,ENSG00000144028
chr2	96359507	96360366	2:96359507-96360366	ENSG00000270252,ENSG00000237837,ENSG00000121152,ENSG00000275961,ENSG00000275497,ENSG00000204699,ENSG00000270193,ENSG00000271003,ENSG00000236026,ENSG00000234903,ENSG00000277747,ENSG00000204705
chr2	96407457	96408010	2:96407457-96408010	ENSG00000270187,ENSG00000278537,ENSG00000270450,ENSG00000271015,ENSG00000276050,ENSG00000271351,ENSG00000270748,ENSG00000230343,ENSG00000144188,ENSG00000248134,ENSG00000163121,ENSG00000174501,ENSG00000232931,ENSG00000275497,ENSG00000204699,ENSG00000270193,ENSG00000271003,ENSG00000236026,ENSG00000234903,ENSG00000277747,ENSG00000204705,ENSG00000233275
chr2	96485873	96486545	2:96485873-96486545	ENSG00000270187,ENSG00000278537,ENSG00000270450,ENSG00000270252,ENSG00000271015,ENSG00000276050,ENSG00000271351,ENSG00000163121,ENSG00000231584,ENSG00000232931,ENSG00000275497,ENSG00000204699,ENSG00000270193,ENSG00000271003,ENSG00000236026,ENSG00000234903,ENSG00000277747,ENSG00000204705,ENSG00000212140
chr2	96507954	96508517	2:96507954-96508517	ENSG00000278766,ENSG00000230606,ENSG00000163121,ENSG00000231584,ENSG00000275961,ENSG00000174501
chr2	96527402	96527598	2:96527402-96527598	ENSG00000235480
chr2	96528434	96528652	2:96528434-96528652	ENSG00000196843,ENSG00000235480
chr2	96532112	96532414	2:96532112-96532414	ENSG00000278766,ENSG00000196843,ENSG00000235480
chr2	96536414	96537317	2:96536414-96537317	ENSG00000196843,ENSG00000235480
chr2	96537811	96538180	2:96537811-96538180	ENSG00000196843,ENSG00000235480
chr2	96538524	96539377	2:96538524-96539377	ENSG00000196843,ENSG00000235480
chr2	96554153	96554760	2:96554153-96554760	ENSG00000196843
chr2	96594467	96595072	2:96594467-96595072	ENSG00000235833,ENSG00000114982,ENSG00000186281,ENSG00000233275
chr2	96617465	96617873	2:96617465-96617873	ENSG00000114982
chr2	96637788	96638499	2:96637788-96638499	ENSG00000249715,ENSG00000114982,ENSG00000237510
chr2	96739826	96740503	2:96739826-96740503	ENSG00000158158,ENSG00000114988,ENSG00000114982
chr2	96760470	96761295	2:96760470-96761295	ENSG00000196912,ENSG00000135976,ENSG00000236847,ENSG00000158158,ENSG00000114988,ENSG00000249715,ENSG00000114982
chr2	96772577	96773047	2:96772577-96773047	ENSG00000158158
chr2	96773924	96774479	2:96773924-96774479	ENSG00000235833,ENSG00000236847,ENSG00000264157,ENSG00000158158
chr2	96800911	96801383	2:96800911-96801383	ENSG00000271402,ENSG00000168763,ENSG00000273265,ENSG00000264157,ENSG00000158158
chr2	96802182	96802396	2:96802182-96802396	ENSG00000264157
chr2	96806633	96807099	2:96806633-96807099	ENSG00000135976,ENSG00000271402,ENSG00000236847,ENSG00000230343,ENSG00000144188,ENSG00000273634,ENSG00000168763,ENSG00000273265,ENSG00000264157,ENSG00000158158
chr2	96815711	96816951	2:96815711-96816951	ENSG00000135976,ENSG00000270748,ENSG00000236847,ENSG00000230343,ENSG00000144188,ENSG00000273634,ENSG00000213337,ENSG00000163126,ENSG00000168763,ENSG00000273265,ENSG00000158158
chr2	96839160	96839899	2:96839160-96839899	ENSG00000230606,ENSG00000271402,ENSG00000270748,ENSG00000236847,ENSG00000230343,ENSG00000144188,ENSG00000248134,ENSG00000213337,ENSG00000163126,ENSG00000168763
chr2	96857568	96858540	2:96857568-96858540	ENSG00000135976,ENSG00000204670,ENSG00000270748,ENSG00000236847,ENSG00000248134,ENSG00000273634,ENSG00000275094,ENSG00000252845,ENSG00000168754,ENSG00000168758,ENSG00000213337,ENSG00000163126,ENSG00000168763
chr2	96868524	96868844	2:96868524-96868844	ENSG00000277701,ENSG00000168758
chr2	96869742	96871121	2:96869742-96871121	ENSG00000235833,ENSG00000278766,ENSG00000168758,ENSG00000213337
chr2	96895605	96896087	2:96895605-96896087	ENSG00000271402,ENSG00000270748,ENSG00000230343,ENSG00000144188,ENSG00000248134,ENSG00000273634,ENSG00000286654,ENSG00000168754
chr2	96913367	96914240	2:96913367-96914240	ENSG00000270748,ENSG00000236847,ENSG00000230343,ENSG00000144188,ENSG00000248134,ENSG00000273634,ENSG00000275094,ENSG00000274206,ENSG00000286654,ENSG00000168754,ENSG00000168758
chr2	96924260	96925211	2:96924260-96925211	ENSG00000204670,ENSG00000270748,ENSG00000230343,ENSG00000144188,ENSG00000248134,ENSG00000273634,ENSG00000275094,ENSG00000274206,ENSG00000286654
chr2	96940952	96941331	2:96940952-96941331	ENSG00000235833,ENSG00000278766,ENSG00000271402,ENSG00000248134,ENSG00000275094,ENSG00000274206,ENSG00000168754
chr2	96951229	96951568	2:96951229-96951568	ENSG00000135976,ENSG00000204670,ENSG00000270748,ENSG00000236847,ENSG00000230343,ENSG00000144188,ENSG00000248134,ENSG00000273634,ENSG00000275094,ENSG00000252845,ENSG00000274206,ENSG00000168754,ENSG00000168758,ENSG00000213337,ENSG00000163126
chr2	96962363	96963443	2:96962363-96963443	ENSG00000278766,ENSG00000135976,ENSG00000275655,ENSG00000204670,ENSG00000271402,ENSG00000270748,ENSG00000236847,ENSG00000230343,ENSG00000144188,ENSG00000248134,ENSG00000273634,ENSG00000275094,ENSG00000252845,ENSG00000168754,ENSG00000168758,ENSG00000213337
chr2	96977829	96978218	2:96977829-96978218	ENSG00000271569,ENSG00000237837,ENSG00000135976,ENSG00000275655,ENSG00000188383,ENSG00000204670,ENSG00000271402,ENSG00000270748,ENSG00000236847,ENSG00000230343,ENSG00000144188,ENSG00000248134,ENSG00000273634,ENSG00000275094,ENSG00000168754
chr2	97094472	97095310	2:97094472-97095310	ENSG00000271569,ENSG00000135976,ENSG00000275655,ENSG00000279791,ENSG00000144199,ENSG00000188383,ENSG00000204670,ENSG00000271402,ENSG00000270748,ENSG00000236847,ENSG00000230343,ENSG00000144188,ENSG00000248134,ENSG00000273634,ENSG00000275094,ENSG00000231584
chr2	97112670	97113951	2:97112670-97113951	-
chr2	97589520	97590918	2:97589520-97590918	-
chr2	97601559	97601808	2:97601559-97601808	-
chr2	97645496	97646324	2:97645496-97646324	ENSG00000201806,ENSG00000228486,ENSG00000115073,ENSG00000135940,ENSG00000228970,ENSG00000286036,ENSG00000196912,ENSG00000278766,ENSG00000230606
chr2	97663447	97664556	2:97663447-97664556	ENSG00000201806,ENSG00000228486,ENSG00000115073,ENSG00000135940,ENSG00000228970,ENSG00000286036,ENSG00000196912
chr2	97697264	97697529	2:97697264-97697529	ENSG00000201806,ENSG00000228486,ENSG00000115073,ENSG00000228970,ENSG00000286036,ENSG00000235833,ENSG00000196912
chr2	97700283	97700587	2:97700283-97700587	ENSG00000144191,ENSG00000228486,ENSG00000228970,ENSG00000286036,ENSG00000196912,ENSG00000271569,ENSG00000270252
chr2	97712773	97712981	2:97712773-97712981	ENSG00000115085
chr2	97713203	97713862	2:97713203-97713862	ENSG00000227987,ENSG00000144191,ENSG00000222000,ENSG00000231635,ENSG00000115085,ENSG00000228970,ENSG00000286036,ENSG00000196912,ENSG00000270252
chr2	97718500	97719066	2:97718500-97719066	ENSG00000227987,ENSG00000144191,ENSG00000222000,ENSG00000231635,ENSG00000115085,ENSG00000228970,ENSG00000286036,ENSG00000196912,ENSG00000271569,ENSG00000270252
chr2	97742420	97742665	2:97742420-97742665	ENSG00000115085
chr2	97745499	97745898	2:97745499-97745898	ENSG00000227987,ENSG00000144191,ENSG00000222000,ENSG00000231635,ENSG00000115085,ENSG00000286036,ENSG00000235833
chr2	97759906	97760198	2:97759906-97760198	ENSG00000075568,ENSG00000286036
chr2	97761184	97761689	2:97761184-97761689	ENSG00000227987,ENSG00000144191,ENSG00000222000,ENSG00000231635,ENSG00000235734,ENSG00000075568,ENSG00000286036,ENSG00000270252
chr2	97806848	97807160	2:97806848-97807160	ENSG00000227987,ENSG00000144191,ENSG00000222000,ENSG00000231635,ENSG00000168658,ENSG00000238719,ENSG00000235734,ENSG00000278766,ENSG00000230606
chr2	97870504	97871043	2:97870504-97871043	ENSG00000227987,ENSG00000144191,ENSG00000222000,ENSG00000231635,ENSG00000168658,ENSG00000238719,ENSG00000235734,ENSG00000286036,ENSG00000270187,ENSG00000278537,ENSG00000270450,ENSG00000271569,ENSG00000271015,ENSG00000276050,ENSG00000271351,ENSG00000236750,ENSG00000235959
chr2	97995127	97996521	2:97995127-97996521	ENSG00000227987,ENSG00000144191,ENSG00000222000,ENSG00000231635,ENSG00000168658,ENSG00000238719,ENSG00000235734,ENSG00000075568,ENSG00000235833
chr2	98149387	98149603	2:98149387-98149603	ENSG00000227987,ENSG00000144191,ENSG00000222000,ENSG00000231635,ENSG00000168658,ENSG00000238719,ENSG00000235734,ENSG00000286036,ENSG00000235833
chr2	98412799	98413120	2:98412799-98413120	ENSG00000227987,ENSG00000144191,ENSG00000222000,ENSG00000278766,ENSG00000270252
chr2	98438853	98439125	2:98438853-98439125	ENSG00000040933
chr2	98444621	98445357	2:98444621-98445357	ENSG00000040933,ENSG00000235833,ENSG00000278766
chr2	98448274	98448846	2:98448274-98448846	ENSG00000040933,ENSG00000227987,ENSG00000235833
chr2	98454571	98455005	2:98454571-98455005	ENSG00000040933
chr2	98455467	98455816	2:98455467-98455816	-
chr2	98460984	98461462	2:98460984-98461462	-
chr2	98464029	98464215	2:98464029-98464215	-
chr2	98464873	98465198	2:98464873-98465198	-
chr2	98465749	98466184	2:98465749-98466184	-
chr2	98472857	98473233	2:98472857-98473233	-
chr2	98473887	98474374	2:98473887-98474374	ENSG00000235833
chr2	98479017	98479252	2:98479017-98479252	ENSG00000235833
chr2	98479818	98480566	2:98479818-98480566	ENSG00000235833
chr2	98485089	98485406	2:98485089-98485406	-
chr2	98487893	98488352	2:98487893-98488352	-
chr2	98508648	98509072	2:98508648-98509072	ENSG00000040933,ENSG00000227987,ENSG00000144191,ENSG00000222000,ENSG00000270252
chr2	98518142	98518330	2:98518142-98518330	ENSG00000040933
chr2	98569176	98569484	2:98569176-98569484	ENSG00000040933
chr2	98601561	98601827	2:98601561-98601827	ENSG00000115446,ENSG00000183513
chr2	98608002	98608975	2:98608002-98608975	ENSG00000115446,ENSG00000183513
chr2	98617271	98617700	2:98617271-98617700	ENSG00000115446
chr2	98637556	98638146	2:98637556-98638146	ENSG00000231822,ENSG00000115446
chr2	98649239	98649746	2:98649239-98649746	ENSG00000185674,ENSG00000231822,ENSG00000238830,ENSG00000201070,ENSG00000230606
chr2	98655234	98655560	2:98655234-98655560	ENSG00000071073
chr2	98656707	98657157	2:98656707-98657157	ENSG00000236564,ENSG00000071073
chr2	98659006	98659296	2:98659006-98659296	ENSG00000071073
chr2	98663444	98663853	2:98663444-98663853	ENSG00000071073
chr2	98664181	98664748	2:98664181-98664748	ENSG00000236564,ENSG00000071073
chr2	98691480	98691694	2:98691480-98691694	ENSG00000236564
chr2	98715729	98716374	2:98715729-98716374	ENSG00000236564,ENSG00000071073
chr2	98728169	98728367	2:98728169-98728367	ENSG00000071073
chr2	98730315	98731691	2:98730315-98731691	ENSG00000201070,ENSG00000071073
chr2	98736488	98736885	2:98736488-98736885	ENSG00000071073
chr2	98757972	98758387	2:98757972-98758387	ENSG00000201070,ENSG00000226791
chr2	98759282	98759751	2:98759282-98759751	ENSG00000201070
chr2	98761312	98761703	2:98761312-98761703	ENSG00000201070,ENSG00000226791
chr2	98766223	98766476	2:98766223-98766476	ENSG00000201070,ENSG00000226791
chr2	98770833	98771154	2:98770833-98771154	ENSG00000201070,ENSG00000226791
chr2	98771640	98772342	2:98771640-98772342	ENSG00000201070,ENSG00000226791
chr2	98807205	98807561	2:98807205-98807561	ENSG00000185674,ENSG00000231822,ENSG00000196872,ENSG00000201070
chr2	98822523	98823143	2:98822523-98823143	ENSG00000144214,ENSG00000196872,ENSG00000201070,ENSG00000235833
chr2	98828772	98829287	2:98828772-98829287	ENSG00000196872,ENSG00000201070
chr2	98835791	98836395	2:98835791-98836395	ENSG00000185674,ENSG00000231822,ENSG00000238830,ENSG00000201070,ENSG00000235833
chr2	98911754	98912089	2:98911754-98912089	ENSG00000196872,ENSG00000278766,ENSG00000230606
chr2	98936236	98936455	2:98936236-98936455	ENSG00000196872
chr2	99066433	99067120	2:99066433-99067120	ENSG00000144214,ENSG00000185674,ENSG00000231822
chr2	99140837	99141920	2:99140837-99141920	ENSG00000144214,ENSG00000185674,ENSG00000158411,ENSG00000273155,ENSG00000144182,ENSG00000273045,ENSG00000241962,ENSG00000231822,ENSG00000135951
chr2	99154530	99155489	2:99154530-99155489	ENSG00000273306,ENSG00000144214,ENSG00000185674,ENSG00000185414,ENSG00000158411,ENSG00000273155,ENSG00000144182,ENSG00000273045,ENSG00000241962,ENSG00000231822,ENSG00000135951
chr2	99180794	99181388	2:99180794-99181388	ENSG00000273306,ENSG00000158417,ENSG00000115514,ENSG00000144214,ENSG00000185674,ENSG00000185414,ENSG00000158411,ENSG00000273155,ENSG00000144182,ENSG00000231822,ENSG00000135951
chr2	99336064	99337996	2:99336064-99337996	ENSG00000273306,ENSG00000135945,ENSG00000158417,ENSG00000115514,ENSG00000144214,ENSG00000185674
chr2	99489398	99490790	2:99489398-99490790	ENSG00000273306,ENSG00000135945,ENSG00000158417,ENSG00000115514,ENSG00000144214,ENSG00000185674
chr2	99559046	99559385	2:99559046-99559385	ENSG00000270699,ENSG00000269383,ENSG00000232084,ENSG00000273306,ENSG00000185674,ENSG00000278766
chr2	99861454	99861750	2:99861454-99861750	ENSG00000269383
chr2	100060793	100061358	2:100060793-100061358	ENSG00000269383,ENSG00000185674
chr2	100103751	100105323	2:100103751-100105323	ENSG00000230393,ENSG00000144218
chr2	100113982	100114681	2:100113982-100114681	ENSG00000230393,ENSG00000144218
chr2	100142316	100142728	2:100142316-100142728	ENSG00000144218
chr2	100218602	100219015	2:100218602-100219015	ENSG00000270699,ENSG00000269383,ENSG00000232084
chr2	100235053	100235635	2:100235053-100235635	ENSG00000270699,ENSG00000269383,ENSG00000232084
chr2	100262787	100263007	2:100262787-100263007	ENSG00000270699,ENSG00000269383,ENSG00000170500
chr2	100291078	100291610	2:100291078-100291610	ENSG00000204637,ENSG00000204640,ENSG00000270699,ENSG00000269383,ENSG00000170500,ENSG00000144214,ENSG00000185674
chr2	100417009	100417807	2:100417009-100417807	ENSG00000204640,ENSG00000238029,ENSG00000115526,ENSG00000270699,ENSG00000269383
chr2	100427589	100427941	2:100427589-100427941	ENSG00000204637,ENSG00000204640,ENSG00000238029,ENSG00000115526,ENSG00000270699,ENSG00000269383
chr2	100554888	100555218	2:100554888-100555218	ENSG00000115539,ENSG00000204637,ENSG00000204640
chr2	100562162	100563494	2:100562162-100563494	ENSG00000115539,ENSG00000204637,ENSG00000204640
chr2	100580608	100581382	2:100580608-100581382	ENSG00000230140,ENSG00000286737,ENSG00000228488,ENSG00000234169,ENSG00000234988,ENSG00000227259,ENSG00000115539,ENSG00000204637,ENSG00000204640,ENSG00000269383
chr2	100587990	100588632	2:100587990-100588632	ENSG00000230140,ENSG00000228488,ENSG00000234169,ENSG00000234988,ENSG00000227259,ENSG00000204637,ENSG00000204640
chr2	100594864	100595133	2:100594864-100595133	ENSG00000234988,ENSG00000227259,ENSG00000204637
chr2	100610255	100610600	2:100610255-100610600	ENSG00000230140,ENSG00000286737,ENSG00000228488,ENSG00000234169,ENSG00000234988,ENSG00000204637
chr2	100627909	100628197	2:100627909-100628197	ENSG00000228488,ENSG00000234169
chr2	100630373	100630868	2:100630373-100630868	ENSG00000230140,ENSG00000228488,ENSG00000234169
chr2	100644040	100644622	2:100644040-100644622	ENSG00000271532,ENSG00000230140,ENSG00000286737,ENSG00000228488,ENSG00000234169,ENSG00000226034,ENSG00000287832,ENSG00000234988,ENSG00000204637,ENSG00000204640
chr2	100650171	100650581	2:100650171-100650581	ENSG00000230140,ENSG00000286737,ENSG00000228488,ENSG00000234169,ENSG00000226034,ENSG00000287832
chr2	100653596	100654100	2:100653596-100654100	ENSG00000230140,ENSG00000286737,ENSG00000228488,ENSG00000234169,ENSG00000226034,ENSG00000287832,ENSG00000204637,ENSG00000204640
chr2	100812160	100812460	2:100812160-100812460	ENSG00000230140,ENSG00000232034,ENSG00000170485,ENSG00000286737,ENSG00000228488,ENSG00000234169
chr2	100813639	100813841	2:100813639-100813841	ENSG00000230140,ENSG00000232034,ENSG00000286737,ENSG00000228488
chr2	100818551	100818980	2:100818551-100818980	ENSG00000232034,ENSG00000170485,ENSG00000286737,ENSG00000228488
chr2	100819794	100820479	2:100819794-100820479	ENSG00000230140,ENSG00000232034,ENSG00000170485,ENSG00000286737,ENSG00000228488
chr2	100924223	100925219	2:100924223-100925219	ENSG00000230140,ENSG00000170485,ENSG00000286737,ENSG00000228488
chr2	100941205	100941961	2:100941205-100941961	ENSG00000230140,ENSG00000170485,ENSG00000286737,ENSG00000228488
chr2	100953526	100953745	2:100953526-100953745	ENSG00000230140,ENSG00000286737,ENSG00000228488
chr2	101001787	101002813	2:101001787-101002813	ENSG00000271532,ENSG00000071082,ENSG00000223947,ENSG00000230140
chr2	101150753	101151806	2:101150753-101151806	ENSG00000272902,ENSG00000271532,ENSG00000204634,ENSG00000071082,ENSG00000223947
chr2	101152567	101153006	2:101152567-101153006	ENSG00000272902,ENSG00000271532,ENSG00000204634
chr2	101173976	101174427	2:101173976-101174427	ENSG00000272902,ENSG00000271532,ENSG00000204634
chr2	101205413	101205939	2:101205413-101205939	ENSG00000271532,ENSG00000204634
chr2	101223846	101224272	2:101223846-101224272	ENSG00000158435,ENSG00000271532,ENSG00000204634,ENSG00000228488
chr2	101251965	101253730	2:101251965-101253730	ENSG00000158435,ENSG00000204634
chr2	101272510	101272832	2:101272510-101272832	ENSG00000212283,ENSG00000163162,ENSG00000158435
chr2	101306752	101307327	2:101306752-101307327	ENSG00000264857,ENSG00000163162,ENSG00000158435
chr2	101308120	101309004	2:101308120-101309004	ENSG00000264857,ENSG00000163162
chr2	101311500	101311839	2:101311500-101311839	ENSG00000264857,ENSG00000163162
chr2	101328309	101328827	2:101328309-101328827	ENSG00000226058,ENSG00000264857,ENSG00000163162,ENSG00000158435
chr2	101330547	101330811	2:101330547-101330811	-
chr2	101350175	101350517	2:101350175-101350517	ENSG00000226058
chr2	101361493	101362000	2:101361493-101362000	ENSG00000226058,ENSG00000175874
chr2	101387058	101387804	2:101387058-101387804	ENSG00000226058,ENSG00000175874
chr2	101419177	101419455	2:101419177-101419455	ENSG00000286047
chr2	101474043	101475447	2:101474043-101475447	ENSG00000286047,ENSG00000223826,ENSG00000196460
chr2	101517196	101517573	2:101517196-101517573	ENSG00000286047,ENSG00000232556,ENSG00000237549
chr2	101570708	101571312	2:101570708-101571312	ENSG00000227680,ENSG00000224095,ENSG00000286101,ENSG00000286047,ENSG00000232556,ENSG00000237549
chr2	101623059	101623441	2:101623059-101623441	ENSG00000277527,ENSG00000286047
chr2	101651742	101652228	2:101651742-101652228	ENSG00000227680,ENSG00000224095,ENSG00000286047,ENSG00000232556
chr2	101697056	101698307	2:101697056-101698307	ENSG00000071054
chr2	101699328	101699618	2:101699328-101699618	ENSG00000071054
chr2	101703561	101704381	2:101703561-101704381	ENSG00000071054
chr2	101706821	101707197	2:101706821-101707197	ENSG00000071054
chr2	101710650	101711085	2:101710650-101711085	ENSG00000071054
chr2	101717142	101717646	2:101717142-101717646	ENSG00000071054
chr2	101718882	101719330	2:101718882-101719330	ENSG00000071054,ENSG00000286047
chr2	101729815	101730121	2:101729815-101730121	ENSG00000286047
chr2	101743530	101743724	2:101743530-101743724	-
chr2	101758002	101758357	2:101758002-101758357	-
chr2	101768605	101768936	2:101768605-101768936	-
chr2	101822983	101823657	2:101822983-101823657	ENSG00000071054,ENSG00000286047
chr2	101828196	101828749	2:101828196-101828749	ENSG00000071054,ENSG00000286047
chr2	101896191	101896413	2:101896191-101896413	-
chr2	101900371	101900738	2:101900371-101900738	-
chr2	101987141	101987540	2:101987141-101987540	ENSG00000115590,ENSG00000281162
chr2	102002250	102002646	2:102002250-102002646	ENSG00000115590
chr2	102002991	102003298	2:102002991-102003298	ENSG00000115590
chr2	102004855	102005042	2:102004855-102005042	ENSG00000115590
chr2	102006204	102006482	2:102006204-102006482	ENSG00000287771,ENSG00000115590
chr2	102020558	102020965	2:102020558-102020965	ENSG00000115594,ENSG00000287771,ENSG00000115590
chr2	102082510	102083367	2:102082510-102083367	ENSG00000115594,ENSG00000287771
chr2	102104277	102104832	2:102104277-102104832	ENSG00000115594,ENSG00000287771
chr2	102187602	102188095	2:102187602-102188095	ENSG00000115598,ENSG00000226925
chr2	102227613	102228091	2:102227613-102228091	ENSG00000231723,ENSG00000221849,ENSG00000236596,ENSG00000286290,ENSG00000227623,ENSG00000229209,ENSG00000227680,ENSG00000224095,ENSG00000277527,ENSG00000180251,ENSG00000115602,ENSG00000115598,ENSG00000226925,ENSG00000115594,ENSG00000287771
chr2	102240673	102241255	2:102240673-102241255	ENSG00000229209,ENSG00000180251,ENSG00000115602,ENSG00000205716,ENSG00000115598,ENSG00000226925,ENSG00000115594,ENSG00000287771,ENSG00000115590
chr2	102250963	102251848	2:102250963-102251848	ENSG00000180251,ENSG00000115602,ENSG00000205716,ENSG00000287771
chr2	102258571	102258856	2:102258571-102258856	ENSG00000115602,ENSG00000205716
chr2	102271815	102272308	2:102271815-102272308	ENSG00000229209,ENSG00000277527,ENSG00000180251,ENSG00000236525,ENSG00000264764,ENSG00000115602
chr2	102301810	102302316	2:102301810-102302316	ENSG00000229209,ENSG00000227680,ENSG00000224095,ENSG00000180251,ENSG00000115604,ENSG00000115602
chr2	102355511	102356566	2:102355511-102356566	ENSG00000115604,ENSG00000115602
chr2	102367248	102367973	2:102367248-102367973	ENSG00000221849,ENSG00000286290,ENSG00000227623,ENSG00000229209,ENSG00000227680,ENSG00000224095,ENSG00000277527,ENSG00000180251,ENSG00000236525,ENSG00000264764,ENSG00000115607,ENSG00000115604,ENSG00000115602
chr2	102391624	102391895	2:102391624-102391895	ENSG00000236141,ENSG00000232597,ENSG00000231723,ENSG00000221849,ENSG00000236596,ENSG00000286290,ENSG00000227623,ENSG00000229209,ENSG00000227680,ENSG00000224095,ENSG00000277527,ENSG00000180251,ENSG00000236525,ENSG00000264764,ENSG00000115607,ENSG00000236785,ENSG00000115602
chr2	102417965	102418803	2:102417965-102418803	ENSG00000286290,ENSG00000180251,ENSG00000236525,ENSG00000264764,ENSG00000115607,ENSG00000236785
chr2	102442930	102443670	2:102442930-102443670	ENSG00000286290,ENSG00000227623,ENSG00000180251,ENSG00000234389,ENSG00000236525,ENSG00000264764
chr2	102449142	102449620	2:102449142-102449620	ENSG00000180251,ENSG00000234389,ENSG00000236525,ENSG00000264764
chr2	102662849	102663153	2:102662849-102663153	ENSG00000221849,ENSG00000227680,ENSG00000224095,ENSG00000277527,ENSG00000180251
chr2	102687036	102687427	2:102687036-102687427	ENSG00000221849,ENSG00000286290,ENSG00000227623,ENSG00000229209,ENSG00000227680,ENSG00000224095,ENSG00000277527,ENSG00000115616,ENSG00000180251
chr2	102736138	102737344	2:102736138-102737344	ENSG00000229209,ENSG00000227680,ENSG00000224095,ENSG00000277527,ENSG00000170417,ENSG00000135953
chr2	102803332	102803811	2:102803332-102803811	ENSG00000231723,ENSG00000221849,ENSG00000236596,ENSG00000286290,ENSG00000227623,ENSG00000229209,ENSG00000227680,ENSG00000224095,ENSG00000277527,ENSG00000170417
chr2	104378719	104379430	2:104378719-104379430	ENSG00000213301,ENSG00000234177,ENSG00000207249,ENSG00000279904,ENSG00000228528,ENSG00000225669,ENSG00000230690,ENSG00000288565,ENSG00000236109,ENSG00000231626,ENSG00000234781,ENSG00000235597,ENSG00000287793,ENSG00000225765,ENSG00000227157,ENSG00000233955,ENSG00000228968,ENSG00000273515,ENSG00000256637,ENSG00000236141,ENSG00000232597,ENSG00000231723,ENSG00000221849,ENSG00000236596,ENSG00000286290,ENSG00000227623,ENSG00000229209,ENSG00000227680,ENSG00000224095,ENSG00000277527
chr2	104434389	104434921	2:104434389-104434921	ENSG00000234781,ENSG00000235597,ENSG00000287793,ENSG00000225765,ENSG00000227157
chr2	104447949	104448463	2:104447949-104448463	ENSG00000213301,ENSG00000234177,ENSG00000207249,ENSG00000279904,ENSG00000228528,ENSG00000225669,ENSG00000230690,ENSG00000288565,ENSG00000236109,ENSG00000231626,ENSG00000234781,ENSG00000235597,ENSG00000287793,ENSG00000225765,ENSG00000227157,ENSG00000233955,ENSG00000228968,ENSG00000273515,ENSG00000256637,ENSG00000236141,ENSG00000232597,ENSG00000231723,ENSG00000221849,ENSG00000236596,ENSG00000286290,ENSG00000227623,ENSG00000229209
chr2	104849547	104849979	2:104849547-104849979	ENSG00000198914,ENSG00000269707,ENSG00000233639,ENSG00000213301,ENSG00000234177,ENSG00000207249,ENSG00000279904,ENSG00000228528,ENSG00000225669,ENSG00000230690,ENSG00000288565,ENSG00000236109,ENSG00000231626
chr2	104852469	104852716	2:104852469-104852716	ENSG00000198914,ENSG00000269707,ENSG00000233639,ENSG00000213301,ENSG00000234177,ENSG00000207249,ENSG00000230690
chr2	104873366	104873586	2:104873366-104873586	ENSG00000229743,ENSG00000198914,ENSG00000269707,ENSG00000233639,ENSG00000213301,ENSG00000234177,ENSG00000207249,ENSG00000228528,ENSG00000230690,ENSG00000288565,ENSG00000273515
chr2	104938265	104938543	2:104938265-104938543	ENSG00000287135,ENSG00000213301,ENSG00000234177,ENSG00000207249,ENSG00000279904,ENSG00000228528,ENSG00000225669,ENSG00000230690,ENSG00000288565,ENSG00000236109,ENSG00000231626,ENSG00000234781,ENSG00000228968,ENSG00000273515,ENSG00000256637,ENSG00000236141,ENSG00000232597,ENSG00000231723,ENSG00000221849,ENSG00000236596,ENSG00000286290,ENSG00000227623,ENSG00000229209,ENSG00000227680,ENSG00000277527
chr2	105037441	105038440	2:105037441-105038440	ENSG00000226508,ENSG00000135972,ENSG00000224509,ENSG00000213301,ENSG00000234177,ENSG00000207249,ENSG00000279904,ENSG00000228528,ENSG00000225669,ENSG00000230690,ENSG00000288565,ENSG00000236109,ENSG00000231626,ENSG00000234781,ENSG00000228968,ENSG00000273515,ENSG00000256637,ENSG00000236141,ENSG00000232597,ENSG00000231723,ENSG00000221849,ENSG00000236596,ENSG00000286290,ENSG00000227623,ENSG00000229209,ENSG00000224095,ENSG00000277527
chr2	105104345	105104615	2:105104345-105104615	ENSG00000226508,ENSG00000231851
chr2	105114487	105114884	2:105114487-105114884	ENSG00000272861,ENSG00000226508,ENSG00000231851,ENSG00000207249
chr2	105235594	105235853	2:105235594-105235853	ENSG00000272861,ENSG00000135973,ENSG00000226508,ENSG00000207249,ENSG00000279904,ENSG00000228528,ENSG00000225669
chr2	105238079	105238373	2:105238079-105238373	ENSG00000272861,ENSG00000135973,ENSG00000226508,ENSG00000213301,ENSG00000207249,ENSG00000279904,ENSG00000228528,ENSG00000225669
chr2	105329489	105330220	2:105329489-105330220	ENSG00000135974,ENSG00000272994,ENSG00000235319,ENSG00000135966,ENSG00000226508,ENSG00000236596
chr2	105337069	105337978	2:105337069-105337978	ENSG00000135974,ENSG00000272994,ENSG00000135966
chr2	105361106	105361607	2:105361106-105361607	ENSG00000238273
chr2	105369728	105370263	2:105369728-105370263	ENSG00000238273,ENSG00000115641,ENSG00000213301,ENSG00000234177,ENSG00000256637
chr2	105373947	105374215	2:105373947-105374215	ENSG00000238273,ENSG00000115641
chr2	105398607	105399350	2:105398607-105399350	ENSG00000115641
chr2	105426477	105427326	2:105426477-105427326	ENSG00000115641
chr2	105546658	105546970	2:105546658-105546970	ENSG00000287308,ENSG00000287036,ENSG00000288565
chr2	105568170	105568558	2:105568170-105568558	ENSG00000287308,ENSG00000287036
chr2	105576512	105576854	2:105576512-105576854	ENSG00000287308,ENSG00000287036
chr2	105584608	105584988	2:105584608-105584988	ENSG00000287308,ENSG00000287036
chr2	105738216	105739214	2:105738216-105739214	ENSG00000227270,ENSG00000233494,ENSG00000071051,ENSG00000287308,ENSG00000287036
chr2	105744436	105745801	2:105744436-105745801	ENSG00000071051,ENSG00000287308,ENSG00000287036
chr2	105746232	105746672	2:105746232-105746672	ENSG00000071051
chr2	105748070	105748417	2:105748070-105748417	ENSG00000071051
chr2	105754019	105754541	2:105754019-105754541	ENSG00000227270,ENSG00000233494,ENSG00000071051,ENSG00000287036
chr2	105755871	105756376	2:105755871-105756376	ENSG00000237745,ENSG00000071051,ENSG00000287036
chr2	105765851	105766078	2:105765851-105766078	ENSG00000287036
chr2	105770295	105770615	2:105770295-105770615	ENSG00000287036
chr2	105776093	105776671	2:105776093-105776671	-
chr2	105777769	105778004	2:105777769-105778004	-
chr2	105789960	105790934	2:105789960-105790934	ENSG00000287308,ENSG00000287036
chr2	105796014	105796505	2:105796014-105796505	-
chr2	105797334	105797618	2:105797334-105797618	-
chr2	105798565	105799001	2:105798565-105799001	-
chr2	105802626	105802961	2:105802626-105802961	-
chr2	105808837	105809034	2:105808837-105809034	-
chr2	105822321	105822690	2:105822321-105822690	ENSG00000235522,ENSG00000071051
chr2	105828563	105828964	2:105828563-105828964	-
chr2	105834932	105835223	2:105834932-105835223	ENSG00000235522
chr2	105836988	105837561	2:105836988-105837561	ENSG00000235522
chr2	105856163	105857448	2:105856163-105857448	ENSG00000235522,ENSG00000071051
chr2	105861285	105861561	2:105861285-105861561	ENSG00000235522
chr2	105872216	105872622	2:105872216-105872622	ENSG00000235522
chr2	105877959	105878247	2:105877959-105878247	-
chr2	105895860	105896536	2:105895860-105896536	ENSG00000227270,ENSG00000233494,ENSG00000287308,ENSG00000287036
chr2	105906335	105906849	2:105906335-105906849	ENSG00000234162
chr2	105919697	105920128	2:105919697-105920128	-
chr2	105927323	105927769	2:105927323-105927769	ENSG00000234162
chr2	105929430	105929901	2:105929430-105929901	ENSG00000229457,ENSG00000226905,ENSG00000229360,ENSG00000286218,ENSG00000227294,ENSG00000214199,ENSG00000234162,ENSG00000287308,ENSG00000287036,ENSG00000288565
chr2	105934586	105935525	2:105934586-105935525	ENSG00000225588,ENSG00000229457,ENSG00000226905,ENSG00000229360,ENSG00000286218,ENSG00000227294,ENSG00000144057,ENSG00000214199,ENSG00000234162,ENSG00000287308,ENSG00000287036,ENSG00000234177,ENSG00000279904,ENSG00000228528,ENSG00000225669,ENSG00000288565
chr2	105954026	105954230	2:105954026-105954230	ENSG00000234162
chr2	105974897	105975103	2:105974897-105975103	ENSG00000286218,ENSG00000227294,ENSG00000234162
chr2	105989940	105990128	2:105989940-105990128	ENSG00000214199,ENSG00000234162
chr2	106053204	106053390	2:106053204-106053390	ENSG00000119147
chr2	106057298	106057546	2:106057298-106057546	ENSG00000119147
chr2	106058635	106058971	2:106058635-106058971	ENSG00000119147
chr2	106065324	106065982	2:106065324-106065982	ENSG00000119147
chr2	106078225	106078449	2:106078225-106078449	ENSG00000119147
chr2	106085479	106086087	2:106085479-106086087	ENSG00000226905,ENSG00000286218,ENSG00000227294,ENSG00000254126,ENSG00000237666,ENSG00000240935,ENSG00000235486,ENSG00000229682,ENSG00000287036
chr2	106094338	106094855	2:106094338-106094855	ENSG00000115652
chr2	106095655	106096443	2:106095655-106096443	ENSG00000229360,ENSG00000227294,ENSG00000254126,ENSG00000237666,ENSG00000235486,ENSG00000229682,ENSG00000115652
chr2	106104504	106104795	2:106104504-106104795	ENSG00000254126,ENSG00000237666,ENSG00000224061,ENSG00000213295,ENSG00000115652
chr2	106137887	106138822	2:106137887-106138822	ENSG00000115652
chr2	106144659	106145110	2:106144659-106145110	ENSG00000214199,ENSG00000115652
chr2	106147759	106148110	2:106147759-106148110	-
chr2	106160122	106161330	2:106160122-106161330	ENSG00000233339,ENSG00000115652
chr2	106184555	106184973	2:106184555-106184973	ENSG00000233339
chr2	106193059	106194779	2:106193059-106194779	ENSG00000213295,ENSG00000233339,ENSG00000115652
chr2	106205526	106205840	2:106205526-106205840	ENSG00000237745,ENSG00000226905,ENSG00000144057,ENSG00000235486,ENSG00000229682,ENSG00000227513,ENSG00000230353,ENSG00000224061,ENSG00000213295,ENSG00000273595
chr2	106269729	106270194	2:106269729-106270194	ENSG00000229890,ENSG00000235325,ENSG00000229457,ENSG00000226905,ENSG00000229360,ENSG00000286218,ENSG00000227294,ENSG00000144057,ENSG00000214199,ENSG00000240935,ENSG00000235486,ENSG00000229682,ENSG00000227513,ENSG00000233939,ENSG00000230353,ENSG00000224061,ENSG00000213295,ENSG00000213301
chr2	106314436	106314805	2:106314436-106314805	ENSG00000227270,ENSG00000233494,ENSG00000224568,ENSG00000225588,ENSG00000226905,ENSG00000229360,ENSG00000286218,ENSG00000227294,ENSG00000144057,ENSG00000214199,ENSG00000254126,ENSG00000237666,ENSG00000240935,ENSG00000235486,ENSG00000229682,ENSG00000227513,ENSG00000233939,ENSG00000230353,ENSG00000224061,ENSG00000213295,ENSG00000236141
chr2	106423257	106423701	2:106423257-106423701	ENSG00000227597,ENSG00000236877,ENSG00000224568,ENSG00000238250,ENSG00000144057,ENSG00000254126,ENSG00000240935,ENSG00000235486,ENSG00000229682,ENSG00000227513,ENSG00000230353,ENSG00000207249,ENSG00000279904
chr2	106436301	106436571	2:106436301-106436571	ENSG00000198203,ENSG00000236877,ENSG00000115665,ENSG00000224568,ENSG00000225588,ENSG00000229360,ENSG00000238250,ENSG00000240935,ENSG00000235486,ENSG00000229682,ENSG00000230353,ENSG00000224061,ENSG00000213301,ENSG00000228968
chr2	106465859	106466074	2:106465859-106466074	ENSG00000254126,ENSG00000237666,ENSG00000153165
chr2	106467290	106467640	2:106467290-106467640	ENSG00000254126,ENSG00000237666,ENSG00000153165,ENSG00000224061,ENSG00000213295
chr2	106542858	106543200	2:106542858-106543200	ENSG00000235325,ENSG00000286218,ENSG00000227294,ENSG00000231505,ENSG00000232001,ENSG00000254126,ENSG00000237666,ENSG00000213295
chr2	106581965	106582790	2:106581965-106582790	ENSG00000235325,ENSG00000224568,ENSG00000229457,ENSG00000226905,ENSG00000286218,ENSG00000227294,ENSG00000144057,ENSG00000214199,ENSG00000254126,ENSG00000237666,ENSG00000224061,ENSG00000213295
chr2	107712736	107713017	2:107712736-107713017	ENSG00000196228,ENSG00000229890,ENSG00000231221,ENSG00000235325,ENSG00000237745,ENSG00000227270,ENSG00000233494,ENSG00000196862,ENSG00000230651,ENSG00000232991,ENSG00000286769,ENSG00000224568,ENSG00000237880,ENSG00000225588,ENSG00000229457,ENSG00000226905,ENSG00000229360,ENSG00000286218,ENSG00000227294,ENSG00000144057,ENSG00000214199
chr2	107872274	107872881	2:107872274-107872881	ENSG00000271070,ENSG00000237223,ENSG00000261209,ENSG00000198203,ENSG00000227597,ENSG00000225328,ENSG00000229890,ENSG00000115665,ENSG00000196862,ENSG00000230651,ENSG00000286769,ENSG00000237880,ENSG00000225588,ENSG00000229457,ENSG00000227294,ENSG00000238250,ENSG00000254126
chr2	108448690	108449605	2:108448690-108449605	ENSG00000135968,ENSG00000271284,ENSG00000198075,ENSG00000271070,ENSG00000237223,ENSG00000261209,ENSG00000198203,ENSG00000227597,ENSG00000196228,ENSG00000236877,ENSG00000225328,ENSG00000231221,ENSG00000235325,ENSG00000237745
chr2	108511103	108511447	2:108511103-108511447	ENSG00000198075,ENSG00000271070,ENSG00000261209,ENSG00000225328
chr2	108533762	108535215	2:108533762-108535215	ENSG00000183054,ENSG00000169756,ENSG00000214184,ENSG00000271284,ENSG00000198075,ENSG00000271070,ENSG00000237223,ENSG00000261209,ENSG00000227597,ENSG00000196228,ENSG00000236877,ENSG00000225328
chr2	108565816	108566134	2:108565816-108566134	ENSG00000271284,ENSG00000198075,ENSG00000271070,ENSG00000237223,ENSG00000261209,ENSG00000227597,ENSG00000196228,ENSG00000236877,ENSG00000225328,ENSG00000235325
chr2	108583908	108584236	2:108583908-108584236	ENSG00000228763,ENSG00000169756,ENSG00000214184,ENSG00000271284,ENSG00000198075,ENSG00000271070,ENSG00000237223,ENSG00000261209,ENSG00000198203,ENSG00000227597,ENSG00000196228,ENSG00000236877,ENSG00000225328,ENSG00000237745,ENSG00000227270,ENSG00000233494
chr2	108597262	108597776	2:108597262-108597776	ENSG00000233648,ENSG00000228763,ENSG00000169756,ENSG00000271284,ENSG00000198075,ENSG00000271070,ENSG00000237223,ENSG00000261209,ENSG00000198203,ENSG00000196228,ENSG00000236877
chr2	108612266	108612969	2:108612266-108612969	ENSG00000233648,ENSG00000228763,ENSG00000169756
chr2	108620945	108621612	2:108620945-108621612	ENSG00000229730,ENSG00000015568,ENSG00000233648,ENSG00000228763,ENSG00000169756,ENSG00000271284,ENSG00000198075,ENSG00000271070,ENSG00000237223,ENSG00000261209,ENSG00000227597,ENSG00000196228,ENSG00000236877,ENSG00000225328,ENSG00000231221,ENSG00000235325
chr2	108629215	108629711	2:108629215-108629711	ENSG00000184115,ENSG00000233648,ENSG00000228763,ENSG00000169756,ENSG00000198075,ENSG00000271070,ENSG00000261209,ENSG00000196228
chr2	108636136	108636678	2:108636136-108636678	ENSG00000230596,ENSG00000233648,ENSG00000228763,ENSG00000169756,ENSG00000271284,ENSG00000198075,ENSG00000271070,ENSG00000237223,ENSG00000261209,ENSG00000227597,ENSG00000196228,ENSG00000236877,ENSG00000225328,ENSG00000229890,ENSG00000231221,ENSG00000235325,ENSG00000237745
chr2	108651554	108651995	2:108651554-108651995	ENSG00000230596,ENSG00000233648,ENSG00000228763,ENSG00000169756,ENSG00000227270,ENSG00000233494
chr2	108652525	108652888	2:108652525-108652888	ENSG00000230596,ENSG00000233648,ENSG00000228763,ENSG00000169756,ENSG00000227270,ENSG00000233494
chr2	108719188	108720155	2:108719188-108720155	ENSG00000183054,ENSG00000282785,ENSG00000153201,ENSG00000235644,ENSG00000233648,ENSG00000228763,ENSG00000198075,ENSG00000227270,ENSG00000233494
chr2	108725125	108725369	2:108725125-108725369	ENSG00000153201,ENSG00000233648
chr2	108747917	108748120	2:108747917-108748120	ENSG00000153201,ENSG00000233648,ENSG00000196228,ENSG00000235325
chr2	108767553	108768215	2:108767553-108768215	ENSG00000233648,ENSG00000228763,ENSG00000196228,ENSG00000237745
chr2	108786279	108787170	2:108786279-108787170	ENSG00000282304,ENSG00000261760,ENSG00000163006,ENSG00000233648,ENSG00000228763,ENSG00000236877
chr2	108855332	108855670	2:108855332-108855670	ENSG00000282785,ENSG00000264979,ENSG00000283684,ENSG00000186148,ENSG00000284337,ENSG00000256977,ENSG00000233707,ENSG00000227470,ENSG00000163006,ENSG00000233648,ENSG00000237223,ENSG00000261209,ENSG00000196228,ENSG00000236877,ENSG00000229890,ENSG00000231221,ENSG00000235325,ENSG00000237745
chr2	108928497	108928790	2:108928497-108928790	ENSG00000230650,ENSG00000227470
chr2	108938182	108938464	2:108938182-108938464	ENSG00000283283,ENSG00000227470,ENSG00000229890
chr2	108957989	108958473	2:108957989-108958473	ENSG00000230650,ENSG00000264979,ENSG00000283684,ENSG00000186148,ENSG00000284337,ENSG00000256977,ENSG00000227470,ENSG00000261209,ENSG00000236877,ENSG00000231221
chr2	108965620	108966019	2:108965620-108966019	ENSG00000231583,ENSG00000256671,ENSG00000257207,ENSG00000273471,ENSG00000263881,ENSG00000282785,ENSG00000282304,ENSG00000261760,ENSG00000264979,ENSG00000283684,ENSG00000186148,ENSG00000284337,ENSG00000256977,ENSG00000282033,ENSG00000233307,ENSG00000135960,ENSG00000227470,ENSG00000261209,ENSG00000196228,ENSG00000236877,ENSG00000229890,ENSG00000231221,ENSG00000227270,ENSG00000233494
chr2	108971720	108971924	2:108971720-108971924	-
chr2	108981912	108982176	2:108981912-108982176	ENSG00000282304,ENSG00000261760,ENSG00000265682,ENSG00000235721,ENSG00000135960
chr2	108987053	108987474	2:108987053-108987474	ENSG00000135960,ENSG00000227470
chr2	108988554	108989330	2:108988554-108989330	ENSG00000135960
chr2	109020201	109020661	2:109020201-109020661	ENSG00000256671,ENSG00000257207,ENSG00000273471,ENSG00000263881,ENSG00000264979,ENSG00000283684,ENSG00000186148,ENSG00000284337,ENSG00000256977,ENSG00000227470,ENSG00000196228,ENSG00000229890,ENSG00000231221,ENSG00000235325,ENSG00000227270,ENSG00000233494
chr2	109031394	109032667	2:109031394-109032667	ENSG00000231536,ENSG00000231583,ENSG00000256671,ENSG00000257207,ENSG00000273471,ENSG00000263881,ENSG00000264979,ENSG00000283684,ENSG00000186148,ENSG00000284337,ENSG00000256977,ENSG00000282033,ENSG00000233307,ENSG00000237916,ENSG00000227470,ENSG00000229890,ENSG00000231221,ENSG00000235325
chr2	109057550	109057993	2:109057550-109057993	ENSG00000226991,ENSG00000263881,ENSG00000282785,ENSG00000264979,ENSG00000144063,ENSG00000229730,ENSG00000283684,ENSG00000186148,ENSG00000284337,ENSG00000256977,ENSG00000282033,ENSG00000233707,ENSG00000233307,ENSG00000237916,ENSG00000196228,ENSG00000231221,ENSG00000235325
chr2	109102939	109103203	2:109102939-109103203	ENSG00000233307,ENSG00000237916,ENSG00000235325
chr2	109116997	109117428	2:109116997-109117428	ENSG00000231583,ENSG00000256671,ENSG00000257207,ENSG00000273471,ENSG00000263881,ENSG00000264979,ENSG00000283684,ENSG00000186148,ENSG00000284337,ENSG00000256977,ENSG00000233707,ENSG00000233307,ENSG00000231099,ENSG00000230603,ENSG00000237916,ENSG00000265965,ENSG00000228551,ENSG00000172985,ENSG00000259863,ENSG00000277628,ENSG00000229890
chr2	109128103	109129944	2:109128103-109129944	ENSG00000265682,ENSG00000233707,ENSG00000233307,ENSG00000237916,ENSG00000172985,ENSG00000259863,ENSG00000277628
chr2	109134844	109135071	2:109134844-109135071	ENSG00000229730,ENSG00000264934,ENSG00000172985,ENSG00000259863
chr2	109143740	109144755	2:109143740-109144755	ENSG00000231583,ENSG00000256671,ENSG00000257207,ENSG00000273471,ENSG00000230596,ENSG00000263881,ENSG00000264979,ENSG00000283684,ENSG00000186148,ENSG00000284337,ENSG00000256977,ENSG00000282033,ENSG00000233707,ENSG00000233307,ENSG00000231099,ENSG00000230603,ENSG00000237916,ENSG00000265965,ENSG00000228551,ENSG00000264934,ENSG00000172985,ENSG00000259863,ENSG00000196228,ENSG00000229890
chr2	109174126	109174468	2:109174126-109174468	ENSG00000273471,ENSG00000283167,ENSG00000263881,ENSG00000282785,ENSG00000264979,ENSG00000229730,ENSG00000283684,ENSG00000186148,ENSG00000284337,ENSG00000256977,ENSG00000237916,ENSG00000228551
chr2	109187567	109187784	2:109187567-109187784	-
chr2	109199339	109199844	2:109199339-109199844	-
chr2	109213907	109214625	2:109213907-109214625	ENSG00000240350,ENSG00000226928,ENSG00000231536,ENSG00000231583,ENSG00000256671,ENSG00000257207,ENSG00000273471,ENSG00000283167,ENSG00000263881,ENSG00000282785,ENSG00000264979,ENSG00000283283,ENSG00000283684,ENSG00000186148,ENSG00000284337,ENSG00000256977,ENSG00000233707,ENSG00000233307,ENSG00000231099,ENSG00000230603,ENSG00000237916,ENSG00000265965,ENSG00000228551,ENSG00000235325
chr2	109238645	109238948	2:109238645-109238948	ENSG00000231583,ENSG00000256671,ENSG00000257207,ENSG00000273471,ENSG00000263881,ENSG00000264979,ENSG00000229730,ENSG00000283684,ENSG00000186148,ENSG00000284337,ENSG00000256977,ENSG00000282033,ENSG00000233307,ENSG00000237916,ENSG00000265965,ENSG00000228551
chr2	109320193	109320498	2:109320193-109320498	ENSG00000230596,ENSG00000230650,ENSG00000229730,ENSG00000265965,ENSG00000228551
chr2	109331862	109332695	2:109331862-109332695	ENSG00000231583,ENSG00000256671,ENSG00000257207,ENSG00000273471,ENSG00000283167,ENSG00000263881,ENSG00000282785,ENSG00000282304,ENSG00000261760,ENSG00000264979,ENSG00000283684,ENSG00000284337,ENSG00000256977,ENSG00000233307,ENSG00000265965,ENSG00000228551
chr2	109348808	109349439	2:109348808-109349439	ENSG00000231583,ENSG00000256671,ENSG00000257207,ENSG00000273471,ENSG00000230596,ENSG00000283167,ENSG00000263881,ENSG00000233370,ENSG00000264979,ENSG00000144063,ENSG00000283684,ENSG00000186148,ENSG00000284337,ENSG00000256977,ENSG00000282033,ENSG00000233707,ENSG00000233307,ENSG00000231099,ENSG00000230603,ENSG00000237916,ENSG00000265965,ENSG00000228551,ENSG00000172985,ENSG00000259863,ENSG00000261209,ENSG00000196228,ENSG00000236877,ENSG00000229890,ENSG00000231221,ENSG00000196862,ENSG00000230651
chr2	109396275	109396613	2:109396275-109396613	ENSG00000231536,ENSG00000184115,ENSG00000229730
chr2	109510170	109510540	2:109510170-109510540	ENSG00000282304,ENSG00000261760,ENSG00000282033,ENSG00000233707,ENSG00000233307,ENSG00000231099,ENSG00000230603,ENSG00000237916,ENSG00000172985,ENSG00000259863
chr2	109513743	109513973	2:109513743-109513973	ENSG00000282304,ENSG00000261760,ENSG00000282033,ENSG00000233707,ENSG00000233307,ENSG00000237916,ENSG00000172985,ENSG00000259863
chr2	109613646	109614848	2:109613646-109614848	ENSG00000282304,ENSG00000261760,ENSG00000015568,ENSG00000282033,ENSG00000233707,ENSG00000233307,ENSG00000231099,ENSG00000230603,ENSG00000198142,ENSG00000230696,ENSG00000237916,ENSG00000186522
chr2	109637818	109638310	2:109637818-109638310	ENSG00000283167,ENSG00000282785,ENSG00000282033,ENSG00000233707,ENSG00000233307,ENSG00000231099,ENSG00000230603,ENSG00000237916
chr2	109756354	109756598	2:109756354-109756598	-
chr2	109760364	109761420	2:109760364-109761420	-
chr2	109794132	109795083	2:109794132-109795083	-
chr2	109837352	109837963	2:109837352-109837963	-
chr2	109895222	109895662	2:109895222-109895662	-
chr2	109896189	109896520	2:109896189-109896520	-
chr2	109947827	109948114	2:109947827-109948114	-
chr2	109970000	109970294	2:109970000-109970294	-
chr2	109980893	109981175	2:109980893-109981175	-
chr2	109987511	109988184	2:109987511-109988184	-
chr2	110026323	110026546	2:110026323-110026546	-
chr2	110071886	110072244	2:110071886-110072244	-
chr2	110157392	110157616	2:110157392-110157616	ENSG00000230596,ENSG00000282304,ENSG00000261760,ENSG00000233370,ENSG00000144061,ENSG00000144063,ENSG00000265682,ENSG00000015568
chr2	110204765	110205285	2:110204765-110205285	ENSG00000169629,ENSG00000226065,ENSG00000175772,ENSG00000226991,ENSG00000282785,ENSG00000282304,ENSG00000261760,ENSG00000175701,ENSG00000233370,ENSG00000144061,ENSG00000144063,ENSG00000265682,ENSG00000283283
chr2	110212109	110212838	2:110212109-110212838	ENSG00000282304,ENSG00000261760,ENSG00000175701,ENSG00000233370,ENSG00000144061,ENSG00000144063,ENSG00000265682
chr2	110245730	110246249	2:110245730-110246249	-
chr2	110267960	110268277	2:110267960-110268277	-
chr2	110299124	110299593	2:110299124-110299593	-
chr2	110383322	110383993	2:110383322-110383993	-
chr2	110390316	110390753	2:110390316-110390753	-
chr2	110401170	110401490	2:110401170-110401490	-
chr2	110423398	110423663	2:110423398-110423663	-
chr2	110474982	110475319	2:110474982-110475319	-
chr2	110475884	110476291	2:110475884-110476291	-
chr2	110481141	110481463	2:110481141-110481463	-
chr2	110500041	110500267	2:110500041-110500267	-
chr2	110511405	110511710	2:110511405-110511710	-
chr2	110533756	110534203	2:110533756-110534203	-
chr2	110576420	110577357	2:110576420-110577357	-
chr2	110610064	110611176	2:110610064-110611176	-
chr2	110657787	110658117	2:110657787-110658117	ENSG00000240350,ENSG00000235881,ENSG00000169679,ENSG00000216867,ENSG00000231536,ENSG00000184115
chr2	110677703	110678564	2:110677703-110678564	ENSG00000226928,ENSG00000235881,ENSG00000169679,ENSG00000216867,ENSG00000231536,ENSG00000265682
chr2	110732479	110733131	2:110732479-110733131	ENSG00000153093,ENSG00000235881,ENSG00000216867,ENSG00000231536
chr2	110748331	110748839	2:110748331-110748839	ENSG00000266063,ENSG00000226928,ENSG00000270190,ENSG00000229118,ENSG00000227992,ENSG00000236330,ENSG00000153093,ENSG00000235881,ENSG00000216867,ENSG00000231536,ENSG00000231583,ENSG00000256671,ENSG00000257207,ENSG00000273471,ENSG00000230596,ENSG00000263881,ENSG00000282785,ENSG00000144063,ENSG00000229730,ENSG00000235721,ENSG00000015568,ENSG00000282033
chr2	110805011	110805214	2:110805011-110805214	ENSG00000240350,ENSG00000223973,ENSG00000266139,ENSG00000236330,ENSG00000153093,ENSG00000216867,ENSG00000231536,ENSG00000283283
chr2	110811874	110812163	2:110811874-110812163	ENSG00000240350,ENSG00000280878,ENSG00000223973,ENSG00000266139,ENSG00000226928,ENSG00000270190,ENSG00000229118,ENSG00000271590,ENSG00000227992,ENSG00000204581,ENSG00000236330,ENSG00000153093,ENSG00000283283
chr2	110827581	110827824	2:110827581-110827824	ENSG00000223973,ENSG00000236330,ENSG00000204588,ENSG00000225108
chr2	110846837	110847550	2:110846837-110847550	ENSG00000227842,ENSG00000271635,ENSG00000240350,ENSG00000280878,ENSG00000223973,ENSG00000226928,ENSG00000271590,ENSG00000227992,ENSG00000230499,ENSG00000236330,ENSG00000216867,ENSG00000231583,ENSG00000256671,ENSG00000257207,ENSG00000273471,ENSG00000263881,ENSG00000282785,ENSG00000264979,ENSG00000229730,ENSG00000204588,ENSG00000225108,ENSG00000283684,ENSG00000186148,ENSG00000284337,ENSG00000256977
chr2	110852555	110852989	2:110852555-110852989	ENSG00000271635,ENSG00000240350,ENSG00000280878,ENSG00000223973,ENSG00000266139,ENSG00000270190,ENSG00000229118,ENSG00000236330,ENSG00000184115
chr2	110858348	110859123	2:110858348-110859123	ENSG00000227842,ENSG00000280878,ENSG00000223973,ENSG00000266139,ENSG00000226928,ENSG00000271590,ENSG00000227992,ENSG00000230499,ENSG00000204581,ENSG00000172965,ENSG00000236330,ENSG00000235881,ENSG00000216867,ENSG00000231536,ENSG00000231583,ENSG00000256671,ENSG00000257207,ENSG00000273471,ENSG00000263881,ENSG00000264979,ENSG00000283684,ENSG00000186148,ENSG00000284337,ENSG00000256977
chr2	111120398	111121564	2:111120398-111121564	ENSG00000240350,ENSG00000280878,ENSG00000266139,ENSG00000270190,ENSG00000229118,ENSG00000271590,ENSG00000227992,ENSG00000230499,ENSG00000153094,ENSG00000204581
chr2	111121857	111122996	2:111121857-111122996	ENSG00000240350,ENSG00000280878,ENSG00000266139,ENSG00000270190,ENSG00000229118,ENSG00000271590,ENSG00000227992,ENSG00000153094,ENSG00000204581
chr2	111157231	111157874	2:111157231-111157874	ENSG00000280878,ENSG00000223973,ENSG00000266139,ENSG00000226928,ENSG00000270190,ENSG00000229118,ENSG00000271590,ENSG00000227992,ENSG00000230499,ENSG00000153094,ENSG00000204581,ENSG00000015568
chr2	111168543	111168880	2:111168543-111168880	ENSG00000225744,ENSG00000280878,ENSG00000223973,ENSG00000266139,ENSG00000226928,ENSG00000270190,ENSG00000229118,ENSG00000271590,ENSG00000227992,ENSG00000230499,ENSG00000153094,ENSG00000227574
chr2	111169344	111169533	2:111169344-111169533	ENSG00000225744,ENSG00000280878,ENSG00000226928,ENSG00000270190,ENSG00000229118,ENSG00000271590,ENSG00000227992,ENSG00000230499,ENSG00000227574
chr2	111341579	111342385	2:111341579-111342385	-
chr2	111380807	111381227	2:111380807-111381227	-
chr2	111395459	111395911	2:111395459-111395911	-
chr2	111402526	111402919	2:111402526-111402919	-
chr2	111411946	111412465	2:111411946-111412465	-
chr2	111424171	111425314	2:111424171-111425314	-
chr2	111437312	111437593	2:111437312-111437593	-
chr2	111440479	111440888	2:111440479-111440888	-
chr2	111442781	111443042	2:111442781-111443042	-
chr2	111450500	111450989	2:111450500-111450989	-
chr2	111454366	111454780	2:111454366-111454780	-
chr2	111463834	111464328	2:111463834-111464328	-
chr2	111479041	111479252	2:111479041-111479252	-
chr2	111483143	111483516	2:111483143-111483516	-
chr2	111491151	111491361	2:111491151-111491361	-
chr2	111493287	111494158	2:111493287-111494158	-
chr2	111494443	111494810	2:111494443-111494810	-
chr2	111495034	111495260	2:111495034-111495260	-
chr2	111506867	111507297	2:111506867-111507297	ENSG00000271635,ENSG00000240350,ENSG00000280878,ENSG00000226928,ENSG00000172965,ENSG00000283167
chr2	111533069	111533783	2:111533069-111533783	ENSG00000271635,ENSG00000240350,ENSG00000280878,ENSG00000172965
chr2	111682229	111682622	2:111682229-111682622	ENSG00000227842,ENSG00000237583,ENSG00000225744,ENSG00000280878,ENSG00000285016,ENSG00000223973
chr2	111699002	111699358	2:111699002-111699358	ENSG00000227842,ENSG00000237583,ENSG00000225744,ENSG00000271635,ENSG00000240350,ENSG00000280878,ENSG00000285016,ENSG00000223973,ENSG00000172965,ENSG00000240069
chr2	111705848	111706105	2:111705848-111706105	ENSG00000227842,ENSG00000225744,ENSG00000271635,ENSG00000240350,ENSG00000280878,ENSG00000285016,ENSG00000223973,ENSG00000172965
chr2	111736269	111736564	2:111736269-111736564	ENSG00000228615,ENSG00000227842,ENSG00000240350,ENSG00000271590,ENSG00000227992,ENSG00000204581,ENSG00000172965,ENSG00000216867
chr2	111747575	111748078	2:111747575-111748078	ENSG00000169629,ENSG00000228615,ENSG00000227842,ENSG00000240350,ENSG00000270190,ENSG00000229118,ENSG00000227992,ENSG00000230499,ENSG00000172965,ENSG00000236330
chr2	111772297	111772598	2:111772297-111772598	ENSG00000280228,ENSG00000283698,ENSG00000236555,ENSG00000230958,ENSG00000266063,ENSG00000227842,ENSG00000271590,ENSG00000172965
chr2	111830366	111830743	2:111830366-111830743	ENSG00000230958,ENSG00000153107,ENSG00000225744,ENSG00000271635
chr2	111850628	111850879	2:111850628-111850879	ENSG00000184492,ENSG00000230958,ENSG00000153107,ENSG00000225744,ENSG00000271635
chr2	111883710	111884670	2:111883710-111884670	ENSG00000287141,ENSG00000153214,ENSG00000286904,ENSG00000232277,ENSG00000153208,ENSG00000236307,ENSG00000230958,ENSG00000153107,ENSG00000223973
chr2	111897817	111898390	2:111897817-111898390	ENSG00000287141,ENSG00000153214,ENSG00000286904,ENSG00000232277,ENSG00000240183,ENSG00000153208,ENSG00000236307,ENSG00000230958,ENSG00000153107
chr2	111898754	111899570	2:111898754-111899570	ENSG00000287141,ENSG00000153214,ENSG00000286904,ENSG00000232277,ENSG00000240183,ENSG00000153208,ENSG00000236307,ENSG00000230958
chr2	111944020	111944283	2:111944020-111944283	ENSG00000232277,ENSG00000225496,ENSG00000240183
chr2	111944579	111944984	2:111944579-111944984	ENSG00000232277,ENSG00000225496,ENSG00000240183
chr2	112054198	112055726	2:112054198-112055726	ENSG00000287141,ENSG00000153214,ENSG00000286904,ENSG00000153208,ENSG00000236307,ENSG00000230958,ENSG00000266063,ENSG00000153107,ENSG00000266139
chr2	112113856	112114585	2:112113856-112114585	ENSG00000283698,ENSG00000169629,ENSG00000236555,ENSG00000287141,ENSG00000153214,ENSG00000204588,ENSG00000225108
chr2	112138564	112138843	2:112138564-112138843	ENSG00000144152
chr2	112154754	112155293	2:112154754-112155293	ENSG00000283698,ENSG00000236555,ENSG00000144152,ENSG00000287141,ENSG00000153214,ENSG00000230596
chr2	112155486	112155915	2:112155486-112155915	ENSG00000144152
chr2	112156416	112156872	2:112156416-112156872	ENSG00000144152
chr2	112166771	112167320	2:112166771-112167320	ENSG00000283698,ENSG00000236555,ENSG00000144152,ENSG00000287141,ENSG00000153214,ENSG00000266139
chr2	112173701	112174308	2:112173701-112174308	ENSG00000236555,ENSG00000229730
chr2	112181515	112182241	2:112181515-112182241	ENSG00000283698,ENSG00000236555,ENSG00000278962,ENSG00000144152,ENSG00000287141
chr2	112182442	112183000	2:112182442-112183000	ENSG00000236555,ENSG00000278962,ENSG00000144152
chr2	112187838	112188547	2:112187838-112188547	ENSG00000283698,ENSG00000169629,ENSG00000236555,ENSG00000278962,ENSG00000144152,ENSG00000287141,ENSG00000231536
chr2	112242385	112242631	2:112242385-112242631	ENSG00000283698,ENSG00000236555,ENSG00000286545,ENSG00000144161,ENSG00000231536,ENSG00000230650
chr2	112254539	112255376	2:112254539-112255376	ENSG00000283698,ENSG00000169629,ENSG00000236555,ENSG00000235258,ENSG00000188177,ENSG00000286545,ENSG00000144161,ENSG00000287141,ENSG00000153214,ENSG00000286904,ENSG00000230596
chr2	112259386	112259691	2:112259386-112259691	ENSG00000283698,ENSG00000169629,ENSG00000236555,ENSG00000235258,ENSG00000144161,ENSG00000235721
chr2	112275177	112276392	2:112275177-112276392	ENSG00000283698,ENSG00000169629,ENSG00000236555,ENSG00000235258,ENSG00000188177,ENSG00000144161,ENSG00000287141,ENSG00000153214,ENSG00000286904,ENSG00000266139,ENSG00000282304,ENSG00000261760
chr2	112365967	112366436	2:112365967-112366436	-
chr2	112388325	112388694	2:112388325-112388694	-
chr2	112418154	112418366	2:112418154-112418366	-
chr2	112432925	112433750	2:112432925-112433750	-
chr2	112480796	112482635	2:112480796-112482635	ENSG00000125611,ENSG00000125630,ENSG00000114999,ENSG00000283698,ENSG00000169629,ENSG00000236555
chr2	112541758	112543307	2:112541758-112543307	ENSG00000125630,ENSG00000114999,ENSG00000283698,ENSG00000283283
chr2	112582384	112582570	2:112582384-112582570	ENSG00000228251,ENSG00000243389,ENSG00000125611,ENSG00000207383
chr2	112584190	112584857	2:112584190-112584857	ENSG00000228251,ENSG00000243389,ENSG00000125611,ENSG00000207383,ENSG00000125630,ENSG00000114999,ENSG00000283698,ENSG00000169629,ENSG00000282785
chr2	112624487	112624883	2:112624487-112624883	ENSG00000144136,ENSG00000237753,ENSG00000231747,ENSG00000228251
chr2	112626665	112627161	2:112626665-112627161	ENSG00000144136,ENSG00000237753,ENSG00000231747,ENSG00000228251
chr2	112630904	112631789	2:112630904-112631789	ENSG00000144136,ENSG00000237753,ENSG00000231747,ENSG00000228251
chr2	112645293	112646370	2:112645293-112646370	ENSG00000272563,ENSG00000144136,ENSG00000237753,ENSG00000228251
chr2	112690825	112691281	2:112690825-112691281	ENSG00000228251
chr2	112692403	112692851	2:112692403-112692851	ENSG00000144136,ENSG00000237753,ENSG00000231747,ENSG00000228251
chr2	112706214	112706506	2:112706214-112706506	ENSG00000180152,ENSG00000144130,ENSG00000228251
chr2	112726506	112727063	2:112726506-112727063	ENSG00000180152,ENSG00000280228,ENSG00000125538,ENSG00000115008,ENSG00000144130,ENSG00000231747,ENSG00000228251
chr2	112749760	112750634	2:112749760-112750634	ENSG00000227368,ENSG00000180152,ENSG00000280228,ENSG00000125538,ENSG00000287937,ENSG00000115008,ENSG00000169607
chr2	112755436	112755662	2:112755436-112755662	ENSG00000180152,ENSG00000280228,ENSG00000125538,ENSG00000115008,ENSG00000169607
chr2	112764486	112765097	2:112764486-112765097	ENSG00000184492,ENSG00000272563,ENSG00000227368,ENSG00000180152,ENSG00000280228,ENSG00000125538,ENSG00000287937,ENSG00000115008,ENSG00000169607,ENSG00000228251
chr2	112811958	112812190	2:112811958-112812190	ENSG00000180152,ENSG00000280228,ENSG00000125538,ENSG00000287937,ENSG00000115008
chr2	112884851	112885172	2:112884851-112885172	ENSG00000272563,ENSG00000227368,ENSG00000125571,ENSG00000180152,ENSG00000280228,ENSG00000125538,ENSG00000287937,ENSG00000115008,ENSG00000225744
chr2	112921010	112921271	2:112921010-112921271	ENSG00000136696,ENSG00000227368,ENSG00000125571,ENSG00000180152,ENSG00000280228,ENSG00000125538,ENSG00000287937,ENSG00000115008
chr2	112985009	112985482	2:112985009-112985482	ENSG00000286513,ENSG00000136695,ENSG00000136696,ENSG00000136694,ENSG00000232090,ENSG00000236124,ENSG00000136688,ENSG00000227368,ENSG00000180152,ENSG00000280228,ENSG00000125538,ENSG00000226928
chr2	112996550	112997032	2:112996550-112997032	ENSG00000235717,ENSG00000231538,ENSG00000222923,ENSG00000231926,ENSG00000235242,ENSG00000286513,ENSG00000226516,ENSG00000225398,ENSG00000231943,ENSG00000231292,ENSG00000136689,ENSG00000201805,ENSG00000136695,ENSG00000136696,ENSG00000136694,ENSG00000232090,ENSG00000236124,ENSG00000136688,ENSG00000227368,ENSG00000180152,ENSG00000280228,ENSG00000125538
chr2	113075104	113075324	2:113075104-113075324	ENSG00000136689,ENSG00000201805,ENSG00000136697,ENSG00000136695,ENSG00000136696
chr2	113098063	113098522	2:113098063-113098522	ENSG00000231926,ENSG00000234148,ENSG00000184492,ENSG00000231292,ENSG00000136689,ENSG00000201805,ENSG00000136697,ENSG00000136695,ENSG00000136696
chr2	113138372	113138840	2:113138372-113138840	ENSG00000136682,ENSG00000272563,ENSG00000231292,ENSG00000136689,ENSG00000201805,ENSG00000136696
chr2	113156989	113158015	2:113156989-113158015	ENSG00000234148,ENSG00000184492,ENSG00000136682,ENSG00000272563,ENSG00000231292,ENSG00000234174,ENSG00000125637,ENSG00000136689,ENSG00000136695,ENSG00000136696
chr2	113167255	113167666	2:113167255-113167666	ENSG00000272563,ENSG00000231292,ENSG00000234174,ENSG00000125637,ENSG00000136689
chr2	113168431	113169228	2:113168431-113169228	ENSG00000272563,ENSG00000231292,ENSG00000125637
chr2	113173596	113174220	2:113173596-113174220	ENSG00000184492,ENSG00000136682,ENSG00000272563,ENSG00000231292,ENSG00000234174,ENSG00000125637,ENSG00000136689,ENSG00000136696
chr2	113175118	113175484	2:113175118-113175484	ENSG00000184492,ENSG00000272563,ENSG00000231292,ENSG00000234174,ENSG00000125637
chr2	113181285	113182032	2:113181285-113182032	ENSG00000272563,ENSG00000231292,ENSG00000234174,ENSG00000125637
chr2	113199007	113199452	2:113199007-113199452	ENSG00000136682,ENSG00000231292,ENSG00000125637
chr2	113203850	113204535	2:113203850-113204535	ENSG00000136682,ENSG00000272563,ENSG00000231292,ENSG00000125618,ENSG00000189223,ENSG00000125637,ENSG00000136689
chr2	113235238	113236013	2:113235238-113236013	ENSG00000272563,ENSG00000231292,ENSG00000125618,ENSG00000189223
chr2	113249310	113249570	2:113249310-113249570	ENSG00000136682,ENSG00000272563,ENSG00000231292,ENSG00000125618,ENSG00000189223
chr2	113251348	113251710	2:113251348-113251710	ENSG00000136682,ENSG00000231292,ENSG00000125618,ENSG00000189223
chr2	113273181	113273475	2:113273181-113273475	ENSG00000272563,ENSG00000231292,ENSG00000125618,ENSG00000189223
chr2	113324905	113325288	2:113324905-113325288	ENSG00000136682,ENSG00000272563,ENSG00000231292,ENSG00000234997
chr2	113370608	113370820	2:113370608-113370820	-
chr2	113390185	113390771	2:113390185-113390771	-
chr2	113394458	113394942	2:113394458-113394942	-
chr2	113432014	113432284	2:113432014-113432284	-
chr2	113437447	113438035	2:113437447-113438035	-
chr2	113476945	113477155	2:113476945-113477155	-
chr2	113499369	113500090	2:113499369-113500090	-
chr2	113502879	113503619	2:113502879-113503619	-
chr2	113527354	113527855	2:113527354-113527855	-
chr2	113541386	113542321	2:113541386-113542321	-
chr2	113551718	113552365	2:113551718-113552365	-
chr2	113583643	113584716	2:113583643-113584716	-
chr2	113591908	113592620	2:113591908-113592620	-
chr2	113603025	113603256	2:113603025-113603256	-
chr2	113603465	113604415	2:113603465-113604415	-
chr2	113626719	113627678	2:113626719-113627678	-
chr2	113656162	113656754	2:113656162-113656754	-
chr2	113692666	113693025	2:113692666-113693025	ENSG00000231538,ENSG00000222923,ENSG00000231926,ENSG00000235242,ENSG00000286513,ENSG00000212182,ENSG00000265429,ENSG00000202427,ENSG00000227359,ENSG00000233479,ENSG00000175509,ENSG00000144158,ENSG00000144134,ENSG00000240356,ENSG00000279267,ENSG00000236397,ENSG00000146556,ENSG00000221055,ENSG00000287165,ENSG00000226516,ENSG00000225398,ENSG00000231943,ENSG00000234148,ENSG00000184492
chr2	113693553	113693951	2:113693553-113693951	ENSG00000286776,ENSG00000235717,ENSG00000231538,ENSG00000222923,ENSG00000231926,ENSG00000235242,ENSG00000286513,ENSG00000212182,ENSG00000244063,ENSG00000265429,ENSG00000115084,ENSG00000202427,ENSG00000227359,ENSG00000233479,ENSG00000175509,ENSG00000144158,ENSG00000144134,ENSG00000240356,ENSG00000279267,ENSG00000236397,ENSG00000146556,ENSG00000221055,ENSG00000287165,ENSG00000226516,ENSG00000225398,ENSG00000231943,ENSG00000234148,ENSG00000184492,ENSG00000136682
chr2	113700267	113700627	2:113700267-113700627	ENSG00000222923,ENSG00000231926,ENSG00000235242,ENSG00000286513,ENSG00000212182,ENSG00000265429,ENSG00000115084,ENSG00000202427,ENSG00000227359,ENSG00000233479,ENSG00000175509,ENSG00000144158,ENSG00000144134,ENSG00000240356,ENSG00000279267,ENSG00000236397,ENSG00000146556,ENSG00000221055,ENSG00000287165,ENSG00000226516,ENSG00000225398,ENSG00000231943,ENSG00000234148,ENSG00000184492,ENSG00000136682,ENSG00000272563
chr2	113755789	113757388	2:113755789-113757388	ENSG00000235717,ENSG00000222923,ENSG00000231926,ENSG00000235242,ENSG00000286513,ENSG00000212182,ENSG00000115091,ENSG00000270019,ENSG00000228857,ENSG00000244063,ENSG00000265429,ENSG00000115084,ENSG00000233479,ENSG00000175509,ENSG00000144158,ENSG00000144134,ENSG00000240356,ENSG00000279267,ENSG00000236397,ENSG00000146556,ENSG00000221055,ENSG00000287165,ENSG00000226516,ENSG00000225398,ENSG00000231943,ENSG00000234148,ENSG00000184492,ENSG00000136682,ENSG00000272563
chr2	113876552	113877198	2:113876552-113877198	ENSG00000235026,ENSG00000286776,ENSG00000235717,ENSG00000231538,ENSG00000222923,ENSG00000231926,ENSG00000235242,ENSG00000286513,ENSG00000212182,ENSG00000279957,ENSG00000115091,ENSG00000270019,ENSG00000228857,ENSG00000244063,ENSG00000265429,ENSG00000115084,ENSG00000233479,ENSG00000175509,ENSG00000144158,ENSG00000144134,ENSG00000240356,ENSG00000279267,ENSG00000236397,ENSG00000146556,ENSG00000221055,ENSG00000287165,ENSG00000226516,ENSG00000225398,ENSG00000231943,ENSG00000234148,ENSG00000184492,ENSG00000136682,ENSG00000272563,ENSG00000231292
chr2	113889506	113890333	2:113889506-113890333	ENSG00000235717,ENSG00000222923,ENSG00000231926,ENSG00000235242,ENSG00000286513,ENSG00000212182,ENSG00000279957,ENSG00000115091,ENSG00000270019,ENSG00000228857,ENSG00000244063,ENSG00000265429,ENSG00000115084,ENSG00000144134,ENSG00000240356,ENSG00000279267,ENSG00000236397,ENSG00000146556,ENSG00000221055,ENSG00000287165,ENSG00000226516,ENSG00000225398,ENSG00000231943,ENSG00000234148,ENSG00000184492,ENSG00000136682
chr2	113890817	113891312	2:113890817-113891312	ENSG00000286513,ENSG00000212182,ENSG00000279957,ENSG00000115091,ENSG00000270019,ENSG00000228857,ENSG00000244063,ENSG00000144134,ENSG00000240356,ENSG00000279267,ENSG00000236397,ENSG00000146556,ENSG00000221055,ENSG00000287165,ENSG00000226516,ENSG00000225398,ENSG00000231943,ENSG00000184492
chr2	113903430	113904066	2:113903430-113904066	ENSG00000286513,ENSG00000212182,ENSG00000279957,ENSG00000115091,ENSG00000228857,ENSG00000244063,ENSG00000221055,ENSG00000287165
chr2	113910125	113910562	2:113910125-113910562	ENSG00000222923,ENSG00000231926,ENSG00000235242,ENSG00000286513,ENSG00000212182,ENSG00000279957,ENSG00000115091,ENSG00000228857,ENSG00000244063,ENSG00000265429,ENSG00000225398,ENSG00000231943,ENSG00000272563
chr2	113979485	113979893	2:113979485-113979893	ENSG00000286776,ENSG00000235717,ENSG00000231538,ENSG00000222923,ENSG00000231926,ENSG00000235242,ENSG00000286513,ENSG00000212182,ENSG00000243179,ENSG00000234199,ENSG00000228857,ENSG00000244063,ENSG00000146556,ENSG00000234148
chr2	114684328	114684605	2:114684328-114684605	ENSG00000235026,ENSG00000286776,ENSG00000235717,ENSG00000231538,ENSG00000222923,ENSG00000231926,ENSG00000235242,ENSG00000286513,ENSG00000212182
chr2	115439034	115439247	2:115439034-115439247	ENSG00000230391,ENSG00000235026,ENSG00000286776,ENSG00000235717,ENSG00000231538,ENSG00000175497,ENSG00000222923,ENSG00000231926,ENSG00000235242
chr2	116054354	116054581	2:116054354-116054581	ENSG00000227291,ENSG00000228898,ENSG00000230950,ENSG00000230158,ENSG00000235871,ENSG00000226341,ENSG00000224869,ENSG00000271667,ENSG00000287451,ENSG00000235026,ENSG00000286776,ENSG00000235717,ENSG00000231538,ENSG00000235242
chr2	117649557	117649911	2:117649557-117649911	ENSG00000224967,ENSG00000125631,ENSG00000286370,ENSG00000227291,ENSG00000239185,ENSG00000228898,ENSG00000230950,ENSG00000230158,ENSG00000235871,ENSG00000226341,ENSG00000224869,ENSG00000271667,ENSG00000235026
chr2	117783617	117783808	2:117783617-117783808	ENSG00000224967,ENSG00000125631,ENSG00000286370,ENSG00000239185,ENSG00000228898,ENSG00000230950,ENSG00000230158,ENSG00000235871,ENSG00000226341,ENSG00000271667
chr2	117803695	117804574	2:117803695-117804574	ENSG00000224967,ENSG00000125631,ENSG00000088205,ENSG00000238207,ENSG00000286370,ENSG00000227291,ENSG00000239185,ENSG00000228898,ENSG00000230950,ENSG00000230158,ENSG00000235871,ENSG00000226341,ENSG00000224869,ENSG00000271667
chr2	117814249	117815234	2:117814249-117815234	ENSG00000224967,ENSG00000125631,ENSG00000236255,ENSG00000088205,ENSG00000238207,ENSG00000286370,ENSG00000227291,ENSG00000239185,ENSG00000228898,ENSG00000230950,ENSG00000230158,ENSG00000235871,ENSG00000226341,ENSG00000224869,ENSG00000271667
chr2	117836050	117836741	2:117836050-117836741	ENSG00000224967,ENSG00000125631,ENSG00000236255
chr2	118003264	118003791	2:118003264-118003791	ENSG00000243510,ENSG00000279227,ENSG00000272895,ENSG00000235066,ENSG00000224967,ENSG00000125633,ENSG00000125631,ENSG00000236255,ENSG00000228898,ENSG00000230950,ENSG00000230158
chr2	118013296	118014570	2:118013296-118014570	ENSG00000243510,ENSG00000279227,ENSG00000272895,ENSG00000235066,ENSG00000224967,ENSG00000125633,ENSG00000125631,ENSG00000228898,ENSG00000230950
chr2	118032360	118032824	2:118032360-118032824	ENSG00000243510,ENSG00000279227,ENSG00000235066,ENSG00000224967,ENSG00000125631,ENSG00000239185,ENSG00000228898,ENSG00000230950,ENSG00000230158,ENSG00000235871,ENSG00000226341,ENSG00000224869
chr2	118087994	118088770	2:118087994-118088770	ENSG00000125629,ENSG00000224967,ENSG00000228898,ENSG00000230950
chr2	118089229	118089660	2:118089229-118089660	ENSG00000125629
chr2	118094437	118094798	2:118094437-118094798	ENSG00000125629
chr2	118131034	118131347	2:118131034-118131347	ENSG00000239185,ENSG00000228898,ENSG00000230950,ENSG00000230158,ENSG00000235871,ENSG00000226341,ENSG00000224869
chr2	118142349	118142827	2:118142349-118142827	ENSG00000224967,ENSG00000125631,ENSG00000286370,ENSG00000227291,ENSG00000239185,ENSG00000228898,ENSG00000230950,ENSG00000230158,ENSG00000235871,ENSG00000226341,ENSG00000224869,ENSG00000271667
chr2	118169390	118169882	2:118169390-118169882	ENSG00000226856,ENSG00000125631,ENSG00000227291,ENSG00000239185,ENSG00000228898,ENSG00000230950,ENSG00000230158,ENSG00000235871,ENSG00000271667
chr2	118185733	118186684	2:118185733-118186684	ENSG00000226856
chr2	118202671	118203113	2:118202671-118203113	ENSG00000163064,ENSG00000258910,ENSG00000226856,ENSG00000224967,ENSG00000227291,ENSG00000239185,ENSG00000228898,ENSG00000230950,ENSG00000230158
chr2	118221938	118222258	2:118221938-118222258	ENSG00000163064,ENSG00000258910,ENSG00000226856
chr2	118223951	118224522	2:118223951-118224522	ENSG00000163064,ENSG00000258910,ENSG00000226856,ENSG00000228898,ENSG00000230950
chr2	118309858	118310906	2:118309858-118310906	ENSG00000115107,ENSG00000259094,ENSG00000019169,ENSG00000163064,ENSG00000258910,ENSG00000224967,ENSG00000125631,ENSG00000286370,ENSG00000227291,ENSG00000239185,ENSG00000228898,ENSG00000230950,ENSG00000230158,ENSG00000235871,ENSG00000226341,ENSG00000224869
chr2	118855547	118856207	2:118855547-118856207	ENSG00000259094,ENSG00000019169,ENSG00000163064,ENSG00000258910,ENSG00000239185,ENSG00000228898,ENSG00000230950,ENSG00000230158
chr2	118865068	118865384	2:118865068-118865384	ENSG00000259094,ENSG00000019169,ENSG00000163064,ENSG00000258910
chr2	118881510	118881793	2:118881510-118881793	ENSG00000171227,ENSG00000229867,ENSG00000115107,ENSG00000144119,ENSG00000259094,ENSG00000019169,ENSG00000163064,ENSG00000258910,ENSG00000228898,ENSG00000230950
chr2	118882721	118883253	2:118882721-118883253	ENSG00000171227,ENSG00000229867,ENSG00000115107,ENSG00000144119,ENSG00000259094,ENSG00000019169,ENSG00000163064,ENSG00000258910,ENSG00000228898,ENSG00000230950
chr2	118902767	118903087	2:118902767-118903087	ENSG00000229867,ENSG00000115107,ENSG00000144119,ENSG00000259094,ENSG00000019169,ENSG00000258910,ENSG00000228898,ENSG00000230950,ENSG00000235871
chr2	119174405	119174698	2:119174405-119174698	ENSG00000229867,ENSG00000115107,ENSG00000264833,ENSG00000144119
chr2	119291013	119291269	2:119291013-119291269	ENSG00000171227,ENSG00000229867,ENSG00000115107,ENSG00000144119
chr2	119339158	119339623	2:119339158-119339623	ENSG00000171227,ENSG00000155368,ENSG00000186132,ENSG00000229867,ENSG00000115107,ENSG00000144119,ENSG00000259094
chr2	119366221	119367767	2:119366221-119367767	ENSG00000171227,ENSG00000155368,ENSG00000186132,ENSG00000115107
chr2	119476253	119476464	2:119476253-119476464	ENSG00000231013,ENSG00000080293,ENSG00000171227
chr2	119641498	119642147	2:119641498-119642147	ENSG00000236145,ENSG00000163075,ENSG00000080293,ENSG00000171227
chr2	119678051	119678400	2:119678051-119678400	ENSG00000144120
chr2	119678706	119679597	2:119678706-119679597	ENSG00000144120,ENSG00000171227
chr2	119695032	119695445	2:119695032-119695445	ENSG00000229326
chr2	119697685	119698053	2:119697685-119698053	ENSG00000229326
chr2	119702857	119703240	2:119702857-119703240	ENSG00000229326
chr2	119704640	119705129	2:119704640-119705129	ENSG00000229326
chr2	119753431	119753764	2:119753431-119753764	ENSG00000233741,ENSG00000088179
chr2	119759362	119760365	2:119759362-119760365	ENSG00000233741,ENSG00000088179
chr2	119772815	119773090	2:119772815-119773090	ENSG00000233741,ENSG00000088179
chr2	119826473	119826773	2:119826473-119826773	ENSG00000233741
chr2	119867984	119868196	2:119867984-119868196	-
chr2	119921820	119922075	2:119921820-119922075	ENSG00000233741,ENSG00000088179
chr2	119929371	119929953	2:119929371-119929953	ENSG00000271709,ENSG00000233741,ENSG00000088179
chr2	120012755	120013530	2:120012755-120013530	ENSG00000115109,ENSG00000233741
chr2	120109076	120109985	2:120109076-120109985	ENSG00000237614,ENSG00000202046,ENSG00000115109,ENSG00000233741
chr2	120176801	120177638	2:120176801-120177638	ENSG00000236145,ENSG00000232140,ENSG00000202046,ENSG00000233741,ENSG00000171227
chr2	120210163	120210616	2:120210163-120210616	ENSG00000226479,ENSG00000223549,ENSG00000234065,ENSG00000243104,ENSG00000233286,ENSG00000227788,ENSG00000236878,ENSG00000202046,ENSG00000224789
chr2	120222965	120223886	2:120222965-120223886	ENSG00000144118,ENSG00000226479,ENSG00000223549,ENSG00000234065,ENSG00000243104,ENSG00000233286,ENSG00000227788,ENSG00000236878,ENSG00000202046,ENSG00000224789
chr2	120231813	120232805	2:120231813-120232805	ENSG00000271709,ENSG00000144118,ENSG00000226479,ENSG00000223549,ENSG00000234065,ENSG00000243104,ENSG00000233286,ENSG00000227788,ENSG00000236878,ENSG00000202046,ENSG00000224789
chr2	120252230	120253629	2:120252230-120253629	ENSG00000144118,ENSG00000226479
chr2	120269257	120269581	2:120269257-120269581	-
chr2	120287347	120287630	2:120287347-120287630	-
chr2	120313057	120313403	2:120313057-120313403	ENSG00000271709,ENSG00000201006,ENSG00000232140,ENSG00000237614,ENSG00000280409,ENSG00000235840,ENSG00000202046
chr2	120314645	120315053	2:120314645-120315053	ENSG00000201006,ENSG00000232140,ENSG00000237614,ENSG00000235840
chr2	120343320	120343764	2:120343320-120343764	ENSG00000074047,ENSG00000201006,ENSG00000232140,ENSG00000237614,ENSG00000280409,ENSG00000163083
chr2	120345090	120345831	2:120345090-120345831	ENSG00000271709,ENSG00000201006,ENSG00000232140,ENSG00000237614,ENSG00000280409,ENSG00000163083
chr2	120442714	120443382	2:120442714-120443382	ENSG00000236145,ENSG00000201584,ENSG00000271709,ENSG00000074047,ENSG00000201006,ENSG00000232140,ENSG00000237614,ENSG00000280409
chr2	120675486	120675782	2:120675486-120675782	ENSG00000236145,ENSG00000201584,ENSG00000271709,ENSG00000074047,ENSG00000229774,ENSG00000201006,ENSG00000232140,ENSG00000237614,ENSG00000280409
chr2	120680254	120680488	2:120680254-120680488	ENSG00000236145,ENSG00000234455,ENSG00000201584,ENSG00000271709,ENSG00000074047,ENSG00000229774,ENSG00000201006,ENSG00000232140,ENSG00000237614,ENSG00000280409
chr2	120695714	120695940	2:120695714-120695940	ENSG00000236145,ENSG00000234455,ENSG00000201584,ENSG00000271709,ENSG00000074047,ENSG00000229774,ENSG00000201006
chr2	121077078	121077345	2:121077078-121077345	ENSG00000224655,ENSG00000232723,ENSG00000236145,ENSG00000234455,ENSG00000201584,ENSG00000271709,ENSG00000074047,ENSG00000229774,ENSG00000201006,ENSG00000232140,ENSG00000237614
chr2	121284604	121285466	2:121284604-121285466	ENSG00000232723,ENSG00000115112,ENSG00000236145
chr2	121402442	121402777	2:121402442-121402777	ENSG00000224655,ENSG00000270798,ENSG00000074054,ENSG00000232723,ENSG00000236145
chr2	121530196	121531411	2:121530196-121531411	ENSG00000224655,ENSG00000270798,ENSG00000279721,ENSG00000230993,ENSG00000236859,ENSG00000264229,ENSG00000265451,ENSG00000074054
chr2	121596443	121596867	2:121596443-121596867	ENSG00000230993,ENSG00000236859,ENSG00000222467,ENSG00000074054
chr2	121600585	121600783	2:121600585-121600783	ENSG00000230993,ENSG00000236859,ENSG00000222467
chr2	121648624	121650333	2:121648624-121650333	ENSG00000230993,ENSG00000236859,ENSG00000264229,ENSG00000265451,ENSG00000074054
chr2	121699293	121700037	2:121699293-121700037	ENSG00000287854,ENSG00000232740,ENSG00000237856,ENSG00000287871,ENSG00000286481,ENSG00000224655,ENSG00000270798,ENSG00000213239,ENSG00000279721,ENSG00000230993,ENSG00000236859,ENSG00000264229,ENSG00000265451,ENSG00000074054,ENSG00000232723,ENSG00000236145
chr2	121718540	121719003	2:121718540-121719003	ENSG00000224655,ENSG00000270798,ENSG00000155438,ENSG00000213239,ENSG00000279721,ENSG00000230993,ENSG00000236859,ENSG00000264229,ENSG00000265451,ENSG00000074054
chr2	121736486	121737398	2:121736486-121737398	ENSG00000224655,ENSG00000270798,ENSG00000211460,ENSG00000155438,ENSG00000230993
chr2	121755208	121755934	2:121755208-121755934	ENSG00000237856,ENSG00000287871,ENSG00000286481,ENSG00000224655,ENSG00000270798,ENSG00000211460,ENSG00000155438,ENSG00000236145
chr2	121974942	121975641	2:121974942-121975641	ENSG00000155052,ENSG00000228400,ENSG00000223118,ENSG00000279874,ENSG00000227738,ENSG00000226708,ENSG00000287854,ENSG00000232740,ENSG00000237856,ENSG00000287871,ENSG00000286481,ENSG00000224655,ENSG00000236145,ENSG00000271709,ENSG00000074047
chr2	122051624	122051830	2:122051624-122051830	ENSG00000155052,ENSG00000228400,ENSG00000223118,ENSG00000279874,ENSG00000226708,ENSG00000287854,ENSG00000232740,ENSG00000237856,ENSG00000287871,ENSG00000286481,ENSG00000224655,ENSG00000236145
chr2	123684509	123685179	2:123684509-123685179	ENSG00000226813,ENSG00000224410,ENSG00000235491,ENSG00000286206,ENSG00000206726,ENSG00000252674,ENSG00000270815,ENSG00000286384,ENSG00000238046,ENSG00000155052,ENSG00000228400,ENSG00000223118,ENSG00000279874,ENSG00000227738,ENSG00000235640,ENSG00000226708,ENSG00000287854,ENSG00000232740,ENSG00000237856,ENSG00000287871,ENSG00000286481
chr2	126413197	126413482	2:126413197-126413482	ENSG00000237524,ENSG00000206963,ENSG00000235128,ENSG00000213236,ENSG00000236655,ENSG00000235774,ENSG00000286515,ENSG00000226813,ENSG00000224410,ENSG00000235491,ENSG00000286206,ENSG00000206726,ENSG00000252674,ENSG00000270815,ENSG00000286384,ENSG00000238046,ENSG00000155052,ENSG00000228400
chr2	126528040	126528514	2:126528040-126528514	ENSG00000237524,ENSG00000206963,ENSG00000235128,ENSG00000288524,ENSG00000213236,ENSG00000236655,ENSG00000235774,ENSG00000286515,ENSG00000226813,ENSG00000224410,ENSG00000235491,ENSG00000286206,ENSG00000206726,ENSG00000252674,ENSG00000270815,ENSG00000286384,ENSG00000238046,ENSG00000155052
chr2	126634233	126634682	2:126634233-126634682	ENSG00000237524,ENSG00000206963,ENSG00000235128,ENSG00000288524,ENSG00000213236,ENSG00000236655,ENSG00000235774,ENSG00000286515,ENSG00000226813,ENSG00000224410,ENSG00000235491,ENSG00000286206,ENSG00000206726,ENSG00000252674,ENSG00000270815,ENSG00000286384,ENSG00000238046,ENSG00000155052
chr2	126655996	126656691	2:126655996-126656691	ENSG00000206963,ENSG00000235128,ENSG00000136732,ENSG00000288524
chr2	126656959	126658398	2:126656959-126658398	ENSG00000206963,ENSG00000235128,ENSG00000136732,ENSG00000288524
chr2	126662564	126663085	2:126662564-126663085	ENSG00000206963,ENSG00000235128,ENSG00000136732,ENSG00000288524,ENSG00000213236,ENSG00000286206,ENSG00000286384
chr2	126664305	126664780	2:126664305-126664780	ENSG00000206963,ENSG00000235128,ENSG00000136732,ENSG00000288524,ENSG00000213236,ENSG00000286384
chr2	126736529	126736748	2:126736529-126736748	ENSG00000237524,ENSG00000206963,ENSG00000235128,ENSG00000213236,ENSG00000286515,ENSG00000224410,ENSG00000235491,ENSG00000286206,ENSG00000206726
chr2	126754379	126754793	2:126754379-126754793	ENSG00000237524,ENSG00000206963,ENSG00000235128,ENSG00000213236,ENSG00000236655,ENSG00000235774,ENSG00000286515,ENSG00000226813,ENSG00000224410,ENSG00000235491,ENSG00000286206,ENSG00000206726,ENSG00000252674,ENSG00000270815,ENSG00000286384,ENSG00000238046
chr2	126762071	126763120	2:126762071-126763120	ENSG00000237524,ENSG00000206963,ENSG00000235128,ENSG00000213236,ENSG00000236655,ENSG00000235774,ENSG00000286515,ENSG00000226813,ENSG00000224410,ENSG00000235491,ENSG00000286206,ENSG00000206726,ENSG00000252674,ENSG00000270815,ENSG00000286384,ENSG00000238046
chr2	126765815	126766020	2:126765815-126766020	ENSG00000237524,ENSG00000206963,ENSG00000213236,ENSG00000286515,ENSG00000226813,ENSG00000224410,ENSG00000235491,ENSG00000252674
chr2	126776547	126777810	2:126776547-126777810	ENSG00000237532,ENSG00000237524,ENSG00000206963,ENSG00000235128,ENSG00000288524,ENSG00000213236,ENSG00000236655,ENSG00000235774,ENSG00000286515,ENSG00000226813,ENSG00000224410,ENSG00000235491,ENSG00000286206,ENSG00000206726,ENSG00000252674,ENSG00000270815,ENSG00000286384,ENSG00000238046
chr2	126971633	126972420	2:126971633-126972420	ENSG00000226789,ENSG00000237630,ENSG00000286400,ENSG00000238788,ENSG00000237524,ENSG00000236655,ENSG00000235774,ENSG00000286515,ENSG00000226813,ENSG00000224410,ENSG00000235491,ENSG00000286206,ENSG00000206726,ENSG00000252674,ENSG00000270815,ENSG00000286384,ENSG00000238046
chr2	127025306	127026031	2:127025306-127026031	ENSG00000226789,ENSG00000237630,ENSG00000286400,ENSG00000260163,ENSG00000286971,ENSG00000260634,ENSG00000238788,ENSG00000237524,ENSG00000235774,ENSG00000286515,ENSG00000226813,ENSG00000224410,ENSG00000235491,ENSG00000286206,ENSG00000206726,ENSG00000252674,ENSG00000286384,ENSG00000238046
chr2	127050268	127050751	2:127050268-127050751	ENSG00000226789,ENSG00000237630,ENSG00000286400,ENSG00000136717,ENSG00000238788,ENSG00000237524
chr2	127064779	127065109	2:127064779-127065109	ENSG00000237630,ENSG00000286400,ENSG00000136717
chr2	127068025	127068823	2:127068025-127068823	ENSG00000200250,ENSG00000226789,ENSG00000237630,ENSG00000286400,ENSG00000136717
chr2	127080593	127081536	2:127080593-127081536	ENSG00000237630,ENSG00000286400,ENSG00000136717
chr2	127081730	127082197	2:127081730-127082197	ENSG00000226789,ENSG00000186684,ENSG00000237630,ENSG00000286400,ENSG00000136717
chr2	127084624	127085085	2:127084624-127085085	ENSG00000226789,ENSG00000237630,ENSG00000286400,ENSG00000136717
chr2	127106289	127107783	2:127106289-127107783	ENSG00000226789,ENSG00000237630,ENSG00000286400,ENSG00000136717
chr2	127197705	127198048	2:127197705-127198048	ENSG00000202429,ENSG00000231731,ENSG00000200250,ENSG00000226789,ENSG00000186684,ENSG00000237630,ENSG00000286400
chr2	127293710	127294426	2:127293710-127294426	ENSG00000202429,ENSG00000231731,ENSG00000200250,ENSG00000286145,ENSG00000163161,ENSG00000226789
chr2	127365169	127365514	2:127365169-127365514	ENSG00000202429,ENSG00000231731,ENSG00000200250,ENSG00000226789
chr2	127387097	127388582	2:127387097-127388582	ENSG00000202429,ENSG00000231731,ENSG00000287742,ENSG00000236682,ENSG00000200250,ENSG00000169967
chr2	127389834	127390034	2:127389834-127390034	ENSG00000202429,ENSG00000236682,ENSG00000200250,ENSG00000169967
chr2	127407953	127408536	2:127407953-127408536	ENSG00000202429,ENSG00000231731,ENSG00000264075,ENSG00000115718,ENSG00000287742,ENSG00000236682,ENSG00000200250,ENSG00000169967,ENSG00000226789
chr2	127415803	127416560	2:127415803-127416560	ENSG00000202429,ENSG00000231731,ENSG00000264075,ENSG00000115718,ENSG00000287742,ENSG00000236682,ENSG00000200250,ENSG00000169967,ENSG00000226789
chr2	127422730	127423751	2:127422730-127423751	ENSG00000202429,ENSG00000231731,ENSG00000264075,ENSG00000115718,ENSG00000200250
chr2	127485486	127485911	2:127485486-127485911	ENSG00000202429,ENSG00000231731,ENSG00000163166,ENSG00000200250
chr2	127526160	127527171	2:127526160-127527171	ENSG00000169994,ENSG00000202429,ENSG00000231731,ENSG00000163166,ENSG00000200250
chr2	127591380	127591837	2:127591380-127591837	ENSG00000204399,ENSG00000144230,ENSG00000072163,ENSG00000272789,ENSG00000169994
chr2	127615803	127616058	2:127615803-127616058	ENSG00000272789,ENSG00000169994
chr2	127632935	127633419	2:127632935-127633419	ENSG00000072163,ENSG00000272789,ENSG00000169994
chr2	127640237	127640848	2:127640237-127640848	ENSG00000144230,ENSG00000072163
chr2	127641943	127642518	2:127641943-127642518	ENSG00000144230,ENSG00000072163,ENSG00000272789,ENSG00000169994
chr2	127649298	127650135	2:127649298-127650135	ENSG00000144230,ENSG00000072163
chr2	127674928	127675125	2:127674928-127675125	ENSG00000072163
chr2	127701165	127702483	2:127701165-127702483	ENSG00000204399,ENSG00000201470,ENSG00000173349
chr2	127787553	127788174	2:127787553-127788174	ENSG00000201470
chr2	127810560	127811597	2:127810560-127811597	ENSG00000204399,ENSG00000273950,ENSG00000244563,ENSG00000202532,ENSG00000144231,ENSG00000274010,ENSG00000200390,ENSG00000201470,ENSG00000136709
chr2	127829799	127830231	2:127829799-127830231	ENSG00000232101,ENSG00000229173,ENSG00000200432,ENSG00000234044,ENSG00000204399,ENSG00000273950,ENSG00000244563,ENSG00000202532,ENSG00000144231,ENSG00000274010,ENSG00000200390,ENSG00000201470,ENSG00000136709,ENSG00000226789
chr2	127857708	127858448	2:127857708-127858448	ENSG00000229173,ENSG00000204399,ENSG00000286873,ENSG00000272667,ENSG00000144233,ENSG00000273950,ENSG00000244563,ENSG00000202532,ENSG00000144231,ENSG00000274010,ENSG00000201470
chr2	127859810	127860079	2:127859810-127860079	ENSG00000204399,ENSG00000273950,ENSG00000244563,ENSG00000202532,ENSG00000144231,ENSG00000274010
chr2	127885477	127886866	2:127885477-127886866	ENSG00000204399,ENSG00000286873,ENSG00000272667,ENSG00000144233
chr2	128027074	128028654	2:128027074-128028654	ENSG00000232101,ENSG00000229173,ENSG00000136731,ENSG00000200432,ENSG00000234044,ENSG00000136715,ENSG00000204399
chr2	128090794	128091632	2:128090794-128091632	ENSG00000238277,ENSG00000237532,ENSG00000232101,ENSG00000229173,ENSG00000136731,ENSG00000200432,ENSG00000234044,ENSG00000136715,ENSG00000204399
chr2	128197148	128197415	2:128197148-128197415	ENSG00000237532,ENSG00000238180,ENSG00000185631,ENSG00000229758,ENSG00000232101,ENSG00000229173
chr2	128232940	128233966	2:128232940-128233966	ENSG00000252223,ENSG00000224087,ENSG00000231240,ENSG00000237574,ENSG00000214100,ENSG00000233428,ENSG00000204460,ENSG00000238277,ENSG00000237532,ENSG00000238379,ENSG00000252742,ENSG00000238180,ENSG00000185631,ENSG00000229758,ENSG00000232101,ENSG00000229173,ENSG00000136731,ENSG00000200432,ENSG00000234044,ENSG00000204399,ENSG00000251757
chr2	128280119	128280356	2:128280119-128280356	ENSG00000237532,ENSG00000238379,ENSG00000252742,ENSG00000232101,ENSG00000136698
chr2	128317867	128319254	2:128317867-128319254	ENSG00000252223,ENSG00000224087,ENSG00000237574,ENSG00000204460,ENSG00000238277,ENSG00000237532,ENSG00000227653,ENSG00000238379,ENSG00000252742,ENSG00000136720,ENSG00000232101,ENSG00000229173,ENSG00000222038,ENSG00000136698
chr2	128321875	128322392	2:128321875-128322392	ENSG00000237574,ENSG00000204460,ENSG00000238277,ENSG00000237532,ENSG00000227653,ENSG00000238379,ENSG00000252742,ENSG00000136720,ENSG00000136698
chr2	128418200	128418435	2:128418200-128418435	ENSG00000252223,ENSG00000224087,ENSG00000228471,ENSG00000204460,ENSG00000238277,ENSG00000237532,ENSG00000227653,ENSG00000238379,ENSG00000252742,ENSG00000251757,ENSG00000277668
chr2	128864386	128864643	2:128864386-128864643	ENSG00000233550,ENSG00000248136,ENSG00000234934,ENSG00000248313,ENSG00000286058,ENSG00000180178,ENSG00000225449,ENSG00000214100,ENSG00000227653,ENSG00000286400
chr2	129416810	129417050	2:129416810-129417050	ENSG00000226915,ENSG00000233550,ENSG00000248136,ENSG00000234934,ENSG00000236211,ENSG00000231954,ENSG00000237722,ENSG00000230756,ENSG00000252223,ENSG00000224087,ENSG00000231240,ENSG00000231147,ENSG00000286026,ENSG00000234559,ENSG00000237574,ENSG00000214100,ENSG00000233428,ENSG00000204460,ENSG00000238277,ENSG00000237532,ENSG00000184761,ENSG00000225819,ENSG00000251973
chr2	129849630	129850001	2:129849630-129850001	ENSG00000271435,ENSG00000226915,ENSG00000233550,ENSG00000248136,ENSG00000234934,ENSG00000230548,ENSG00000284171,ENSG00000283940,ENSG00000249997,ENSG00000232990,ENSG00000230496,ENSG00000236211,ENSG00000231954,ENSG00000237722,ENSG00000236595,ENSG00000234398,ENSG00000213225,ENSG00000230756,ENSG00000152086,ENSG00000231240,ENSG00000180178,ENSG00000231147,ENSG00000217289,ENSG00000250207,ENSG00000286026,ENSG00000284619,ENSG00000234559,ENSG00000237574,ENSG00000214100,ENSG00000233428,ENSG00000204460,ENSG00000238277,ENSG00000237532,ENSG00000238379,ENSG00000252742,ENSG00000251757,ENSG00000222038,ENSG00000277668,ENSG00000184761,ENSG00000225819,ENSG00000196834
chr2	129877144	129878240	2:129877144-129878240	ENSG00000231240,ENSG00000231147,ENSG00000286026,ENSG00000234559,ENSG00000237574,ENSG00000214100,ENSG00000286957,ENSG00000229536,ENSG00000233428,ENSG00000204460,ENSG00000238277,ENSG00000183292
chr2	129979673	129980200	2:129979673-129980200	ENSG00000236211,ENSG00000231954,ENSG00000237722,ENSG00000236595,ENSG00000228471,ENSG00000196604,ENSG00000231240,ENSG00000180178,ENSG00000231147,ENSG00000217289,ENSG00000250207,ENSG00000286026,ENSG00000284619,ENSG00000222014,ENSG00000225449,ENSG00000234559,ENSG00000237574,ENSG00000214100
chr2	130144199	130145180	2:130144199-130145180	ENSG00000271435,ENSG00000226915,ENSG00000233550,ENSG00000248136,ENSG00000234934,ENSG00000230548,ENSG00000284171,ENSG00000283940,ENSG00000249997,ENSG00000232990,ENSG00000230496,ENSG00000236211,ENSG00000231954,ENSG00000237722,ENSG00000236595,ENSG00000234398,ENSG00000213225,ENSG00000230756,ENSG00000227632,ENSG00000152086,ENSG00000136699,ENSG00000152076,ENSG00000223760,ENSG00000252223,ENSG00000224087,ENSG00000196604,ENSG00000248313,ENSG00000231240,ENSG00000286058,ENSG00000180178,ENSG00000231147,ENSG00000217289,ENSG00000250207,ENSG00000286026,ENSG00000284619,ENSG00000234559,ENSG00000214100,ENSG00000244337,ENSG00000231431,ENSG00000277668,ENSG00000232408,ENSG00000184761,ENSG00000225819
chr2	130181349	130182804	2:130181349-130182804	ENSG00000136718,ENSG00000136710,ENSG00000224352,ENSG00000271435,ENSG00000226915,ENSG00000233550,ENSG00000248136,ENSG00000234934,ENSG00000230548,ENSG00000284171,ENSG00000283940,ENSG00000249997,ENSG00000232990,ENSG00000230496,ENSG00000236211,ENSG00000231954,ENSG00000237722,ENSG00000236595,ENSG00000234398,ENSG00000213225,ENSG00000230756,ENSG00000227632,ENSG00000152086,ENSG00000152082,ENSG00000136699,ENSG00000228471,ENSG00000196604,ENSG00000286026,ENSG00000234559
chr2	130332318	130332937	2:130332318-130332937	ENSG00000230646,ENSG00000178162,ENSG00000136718,ENSG00000136710,ENSG00000224352,ENSG00000271435,ENSG00000226915,ENSG00000233550,ENSG00000248136,ENSG00000234934,ENSG00000230548,ENSG00000284171,ENSG00000283940,ENSG00000249997,ENSG00000232990,ENSG00000230496,ENSG00000236211,ENSG00000231954,ENSG00000237722,ENSG00000236595,ENSG00000234398,ENSG00000213225,ENSG00000230756,ENSG00000227632,ENSG00000152086,ENSG00000152082,ENSG00000136699,ENSG00000252223,ENSG00000224087,ENSG00000196604,ENSG00000231240,ENSG00000231147,ENSG00000286026,ENSG00000234559,ENSG00000237574,ENSG00000214100,ENSG00000222038,ENSG00000136698,ENSG00000239402
chr2	130341757	130343379	2:130341757-130343379	ENSG00000230646,ENSG00000178162,ENSG00000136718,ENSG00000136710,ENSG00000224352,ENSG00000271435,ENSG00000226915,ENSG00000233550,ENSG00000248136,ENSG00000234934,ENSG00000230548,ENSG00000284171,ENSG00000283940,ENSG00000249997,ENSG00000232990,ENSG00000230496,ENSG00000236211,ENSG00000231954,ENSG00000237722,ENSG00000236595,ENSG00000234398,ENSG00000213225,ENSG00000230756,ENSG00000227632,ENSG00000152086,ENSG00000251757,ENSG00000183292,ENSG00000225341
chr2	130355563	130356484	2:130355563-130356484	ENSG00000230646,ENSG00000178162,ENSG00000072135,ENSG00000136718,ENSG00000136710,ENSG00000271435,ENSG00000226915,ENSG00000233550,ENSG00000248136,ENSG00000234934,ENSG00000230548,ENSG00000284171,ENSG00000283940,ENSG00000249997,ENSG00000232990,ENSG00000230496,ENSG00000236211,ENSG00000231954,ENSG00000237722,ENSG00000236595,ENSG00000234398,ENSG00000213225,ENSG00000230756,ENSG00000227632,ENSG00000136698,ENSG00000232408,ENSG00000183292,ENSG00000196834,ENSG00000239402
chr2	130370580	130370912	2:130370580-130370912	ENSG00000230646,ENSG00000178162,ENSG00000072135,ENSG00000136718,ENSG00000136710,ENSG00000226915,ENSG00000228471,ENSG00000282944,ENSG00000214081,ENSG00000136698,ENSG00000239402
chr2	130371878	130372946	2:130371878-130372946	ENSG00000230646,ENSG00000178162,ENSG00000072135,ENSG00000136718,ENSG00000136710,ENSG00000271435,ENSG00000226915,ENSG00000230548,ENSG00000284171,ENSG00000283940,ENSG00000249997,ENSG00000232990,ENSG00000230496,ENSG00000236211,ENSG00000231954,ENSG00000237722,ENSG00000236595,ENSG00000234398,ENSG00000213225,ENSG00000230756,ENSG00000227632,ENSG00000152086,ENSG00000252223,ENSG00000224087,ENSG00000228471,ENSG00000282944,ENSG00000214081,ENSG00000136698,ENSG00000239402
chr2	130390922	130391785	2:130390922-130391785	ENSG00000230646,ENSG00000178162,ENSG00000072135,ENSG00000136718,ENSG00000136710,ENSG00000271435,ENSG00000226915,ENSG00000233550,ENSG00000248136,ENSG00000234934,ENSG00000230548,ENSG00000284171,ENSG00000283940,ENSG00000249997,ENSG00000232990,ENSG00000230496,ENSG00000236211,ENSG00000231954,ENSG00000237722,ENSG00000236595,ENSG00000234398,ENSG00000213225,ENSG00000230756,ENSG00000227632,ENSG00000152086,ENSG00000223760,ENSG00000196604,ENSG00000231240,ENSG00000231147,ENSG00000234559,ENSG00000222038,ENSG00000277668,ENSG00000136698,ENSG00000232408,ENSG00000184761,ENSG00000225819,ENSG00000251973,ENSG00000196834,ENSG00000239402
chr2	130557089	130557550	2:130557089-130557550	-
chr2	130563198	130563617	2:130563198-130563617	-
chr2	130588796	130589048	2:130588796-130589048	-
chr2	130693207	130693676	2:130693207-130693676	-
chr2	130727178	130728381	2:130727178-130728381	ENSG00000230548,ENSG00000284171,ENSG00000283940,ENSG00000249997,ENSG00000232990,ENSG00000230496,ENSG00000236211,ENSG00000231954,ENSG00000237722,ENSG00000236595,ENSG00000234398,ENSG00000213225,ENSG00000230756,ENSG00000228471,ENSG00000231240,ENSG00000244337,ENSG00000212199,ENSG00000188219,ENSG00000248796,ENSG00000281516,ENSG00000281159,ENSG00000232503,ENSG00000178171,ENSG00000229797,ENSG00000173302,ENSG00000223349,ENSG00000240253,ENSG00000251757,ENSG00000222038,ENSG00000277668,ENSG00000232408,ENSG00000184761,ENSG00000225819,ENSG00000196834
chr2	130756090	130756342	2:130756090-130756342	ENSG00000188219,ENSG00000232503,ENSG00000178171,ENSG00000229797,ENSG00000223349,ENSG00000240253,ENSG00000251757,ENSG00000222038,ENSG00000232408,ENSG00000152093,ENSG00000274711,ENSG00000239402
chr2	130797424	130798403	2:130797424-130798403	ENSG00000226915,ENSG00000233550,ENSG00000248136,ENSG00000234934,ENSG00000230548,ENSG00000284171,ENSG00000283940,ENSG00000249997,ENSG00000232990,ENSG00000230496,ENSG00000236211,ENSG00000231954,ENSG00000237722,ENSG00000236595,ENSG00000234398,ENSG00000213225,ENSG00000227632,ENSG00000231147,ENSG00000286026,ENSG00000234559,ENSG00000287414,ENSG00000244337,ENSG00000284706,ENSG00000227817,ENSG00000231431,ENSG00000212199,ENSG00000248796,ENSG00000285819,ENSG00000236956,ENSG00000225448,ENSG00000281516,ENSG00000281159,ENSG00000136002,ENSG00000233221,ENSG00000232503,ENSG00000223349,ENSG00000240253,ENSG00000277668,ENSG00000232408,ENSG00000184761,ENSG00000274711,ENSG00000225819
chr2	130806393	130806596	2:130806393-130806596	ENSG00000188219,ENSG00000236956,ENSG00000281516,ENSG00000281159,ENSG00000232503,ENSG00000136698,ENSG00000184761,ENSG00000225819
chr2	130824253	130824734	2:130824253-130824734	ENSG00000230646,ENSG00000178162,ENSG00000271435,ENSG00000226915,ENSG00000233550,ENSG00000248136,ENSG00000234934,ENSG00000230548,ENSG00000284171,ENSG00000283940,ENSG00000249997,ENSG00000232990,ENSG00000230496,ENSG00000236211,ENSG00000231954,ENSG00000237722,ENSG00000236595,ENSG00000234398,ENSG00000213225,ENSG00000230756,ENSG00000227632,ENSG00000152086,ENSG00000252223,ENSG00000224087,ENSG00000196604,ENSG00000231147,ENSG00000286026,ENSG00000204460,ENSG00000163046,ENSG00000225594,ENSG00000271179,ENSG00000226886,ENSG00000235615,ENSG00000244337,ENSG00000204434,ENSG00000273073,ENSG00000232742,ENSG00000217950,ENSG00000284706,ENSG00000227817,ENSG00000231431,ENSG00000212199,ENSG00000188219,ENSG00000248796,ENSG00000285819,ENSG00000236956,ENSG00000225448,ENSG00000230450,ENSG00000281516,ENSG00000281159,ENSG00000136002,ENSG00000233221,ENSG00000232503,ENSG00000223349,ENSG00000240253,ENSG00000251757,ENSG00000222038,ENSG00000277668,ENSG00000232408,ENSG00000184761,ENSG00000225819,ENSG00000196834
chr2	130836859	130837389	2:130836859-130837389	ENSG00000136002,ENSG00000233221,ENSG00000251757
chr2	130872930	130873151	2:130872930-130873151	ENSG00000252223,ENSG00000224087,ENSG00000281516,ENSG00000281159,ENSG00000223349,ENSG00000240253,ENSG00000277668
chr2	130873700	130874152	2:130873700-130874152	ENSG00000230548,ENSG00000284171,ENSG00000283940,ENSG00000249997,ENSG00000232990,ENSG00000230496,ENSG00000236211,ENSG00000231954,ENSG00000237722,ENSG00000213225,ENSG00000252223,ENSG00000224087,ENSG00000231147,ENSG00000286026,ENSG00000231431,ENSG00000230450,ENSG00000281516,ENSG00000281159,ENSG00000232503,ENSG00000223349,ENSG00000240253,ENSG00000277668,ENSG00000184761,ENSG00000225819,ENSG00000196834
chr2	130972558	130972788	2:130972558-130972788	ENSG00000236485,ENSG00000248796,ENSG00000236956,ENSG00000281516,ENSG00000281159,ENSG00000282944,ENSG00000214081,ENSG00000239402
chr2	131010496	131010935	2:131010496-131010935	ENSG00000235615,ENSG00000284604,ENSG00000236516,ENSG00000212199,ENSG00000188219,ENSG00000285819,ENSG00000236956,ENSG00000225448,ENSG00000281516,ENSG00000281159,ENSG00000136002,ENSG00000251757,ENSG00000222038,ENSG00000184761,ENSG00000225819
chr2	131034855	131035388	2:131034855-131035388	ENSG00000231431,ENSG00000212199,ENSG00000284479,ENSG00000136002
chr2	131040096	131040659	2:131040096-131040659	ENSG00000212199,ENSG00000285819,ENSG00000230450,ENSG00000284479,ENSG00000136002,ENSG00000183292
chr2	131041209	131041816	2:131041209-131041816	ENSG00000212199,ENSG00000230450,ENSG00000284479,ENSG00000136002,ENSG00000183292
chr2	131092845	131093997	2:131092845-131093997	ENSG00000252223,ENSG00000224087,ENSG00000196604,ENSG00000227817,ENSG00000212199,ENSG00000188219,ENSG00000248796,ENSG00000285819,ENSG00000236956,ENSG00000225448,ENSG00000230450,ENSG00000115762,ENSG00000152102,ENSG00000184761,ENSG00000225819
chr2	131104426	131105675	2:131104426-131105675	ENSG00000228471,ENSG00000231431,ENSG00000212199,ENSG00000248796,ENSG00000230450,ENSG00000115762,ENSG00000152102
chr2	131153910	131154533	2:131153910-131154533	ENSG00000228471,ENSG00000231240,ENSG00000286026,ENSG00000233786,ENSG00000239108,ENSG00000163046,ENSG00000227745,ENSG00000225594,ENSG00000271179,ENSG00000226886,ENSG00000287414,ENSG00000236485,ENSG00000244337,ENSG00000229203,ENSG00000274353,ENSG00000270930,ENSG00000224559,ENSG00000251956,ENSG00000204434,ENSG00000286208,ENSG00000273073,ENSG00000232742,ENSG00000217950,ENSG00000214077,ENSG00000276460,ENSG00000237910,ENSG00000234480,ENSG00000236590,ENSG00000227661,ENSG00000283865,ENSG00000284003,ENSG00000231777,ENSG00000235080,ENSG00000224425,ENSG00000284706,ENSG00000227817,ENSG00000284604,ENSG00000236516,ENSG00000231431,ENSG00000212199,ENSG00000188219,ENSG00000248796,ENSG00000285819,ENSG00000236956,ENSG00000225448,ENSG00000230450,ENSG00000223349,ENSG00000240253,ENSG00000184761,ENSG00000225341,ENSG00000225819,ENSG00000196834
chr2	131363464	131364011	2:131363464-131364011	ENSG00000225594,ENSG00000244337,ENSG00000273073,ENSG00000232742,ENSG00000237910,ENSG00000234480,ENSG00000236590,ENSG00000227661,ENSG00000283865,ENSG00000284003,ENSG00000231777,ENSG00000235080,ENSG00000227275,ENSG00000233285,ENSG00000283303,ENSG00000233087,ENSG00000224425,ENSG00000284706,ENSG00000227817,ENSG00000284604,ENSG00000236516,ENSG00000231431,ENSG00000188219,ENSG00000248796,ENSG00000285819
chr2	131394579	131394887	2:131394579-131394887	ENSG00000225594,ENSG00000287414,ENSG00000236485,ENSG00000204434,ENSG00000273073,ENSG00000232742,ENSG00000217950,ENSG00000214077,ENSG00000223631,ENSG00000276460,ENSG00000226831,ENSG00000234576,ENSG00000234939,ENSG00000237910,ENSG00000234480,ENSG00000236590,ENSG00000227661,ENSG00000283865,ENSG00000284003,ENSG00000231777,ENSG00000235080,ENSG00000224425,ENSG00000284706,ENSG00000227817,ENSG00000231431,ENSG00000212199,ENSG00000188219,ENSG00000248796,ENSG00000285819,ENSG00000236956
chr2	131413250	131413575	2:131413250-131413575	ENSG00000227745,ENSG00000271179,ENSG00000270930,ENSG00000224559,ENSG00000204434,ENSG00000286208,ENSG00000075886,ENSG00000273073,ENSG00000232742,ENSG00000217950,ENSG00000214077,ENSG00000284659,ENSG00000223631,ENSG00000276460,ENSG00000237910,ENSG00000234480,ENSG00000236590,ENSG00000227661,ENSG00000283865,ENSG00000284003,ENSG00000231777,ENSG00000235080,ENSG00000227817,ENSG00000212199,ENSG00000188219,ENSG00000248796
chr2	131491328	131493467	2:131491328-131493467	ENSG00000230756,ENSG00000244337,ENSG00000270930,ENSG00000251956,ENSG00000204434,ENSG00000286208,ENSG00000224679,ENSG00000152117,ENSG00000284149,ENSG00000075886,ENSG00000173272,ENSG00000273073,ENSG00000232742,ENSG00000217950,ENSG00000214077,ENSG00000188219
chr2	131515629	131515853	2:131515629-131515853	ENSG00000228471,ENSG00000235615,ENSG00000251956,ENSG00000204434,ENSG00000286208,ENSG00000224679,ENSG00000163040,ENSG00000075886,ENSG00000273073,ENSG00000232742,ENSG00000231431
chr2	131527606	131528794	2:131527606-131528794	ENSG00000230756,ENSG00000231240,ENSG00000287414,ENSG00000236485,ENSG00000235615,ENSG00000270930,ENSG00000224559,ENSG00000251956,ENSG00000204434,ENSG00000286208,ENSG00000224679,ENSG00000163040,ENSG00000152117,ENSG00000284149,ENSG00000075886,ENSG00000173272,ENSG00000273073,ENSG00000232742,ENSG00000217950,ENSG00000214077,ENSG00000231431,ENSG00000212199,ENSG00000188219,ENSG00000285819,ENSG00000236956,ENSG00000184761,ENSG00000225819
chr2	131672448	131674339	2:131672448-131674339	ENSG00000233786,ENSG00000202174,ENSG00000239108,ENSG00000163046,ENSG00000227745,ENSG00000225594,ENSG00000271179,ENSG00000226886,ENSG00000287414,ENSG00000236485,ENSG00000235615,ENSG00000244337,ENSG00000232760,ENSG00000229203,ENSG00000274353,ENSG00000213222,ENSG00000197927,ENSG00000288031,ENSG00000287151,ENSG00000270930,ENSG00000224559,ENSG00000251956,ENSG00000204434,ENSG00000286208,ENSG00000224679,ENSG00000075886,ENSG00000273073,ENSG00000232742,ENSG00000217950,ENSG00000214077,ENSG00000284659,ENSG00000223631,ENSG00000276460,ENSG00000231431,ENSG00000212199,ENSG00000248796,ENSG00000285819,ENSG00000184761,ENSG00000225819
chr2	131682043	131683221	2:131682043-131683221	ENSG00000018607,ENSG00000163046,ENSG00000227745,ENSG00000225594,ENSG00000271179,ENSG00000226886,ENSG00000287414,ENSG00000236485,ENSG00000235615,ENSG00000244337,ENSG00000232760,ENSG00000229203,ENSG00000274353,ENSG00000213222,ENSG00000197927,ENSG00000288031,ENSG00000287151,ENSG00000270930,ENSG00000224559,ENSG00000251956,ENSG00000204434,ENSG00000286208,ENSG00000224679,ENSG00000075886,ENSG00000217950,ENSG00000214077,ENSG00000212199,ENSG00000248796,ENSG00000236956,ENSG00000232408,ENSG00000184761,ENSG00000225819
chr2	131755873	131756193	2:131755873-131756193	ENSG00000163046,ENSG00000271179,ENSG00000226886,ENSG00000287414,ENSG00000236485,ENSG00000235615,ENSG00000244337,ENSG00000232760,ENSG00000229203,ENSG00000274353,ENSG00000287071,ENSG00000213222,ENSG00000197927,ENSG00000270930,ENSG00000224559,ENSG00000251956,ENSG00000188219,ENSG00000248796
chr2	131766801	131767054	2:131766801-131767054	ENSG00000232349,ENSG00000233786,ENSG00000239108,ENSG00000163046,ENSG00000232760,ENSG00000229203,ENSG00000274353,ENSG00000287071,ENSG00000213222,ENSG00000197927,ENSG00000288031,ENSG00000224559,ENSG00000286208,ENSG00000217950,ENSG00000237910,ENSG00000234480,ENSG00000236590,ENSG00000227661,ENSG00000283865,ENSG00000284604,ENSG00000236516,ENSG00000281516,ENSG00000281159
chr2	131795354	131795561	2:131795354-131795561	ENSG00000236485,ENSG00000232760,ENSG00000229203,ENSG00000274353,ENSG00000186825,ENSG00000197927,ENSG00000251956,ENSG00000286208,ENSG00000217950,ENSG00000248796
chr2	131801644	131802820	2:131801644-131802820	ENSG00000230756,ENSG00000226953,ENSG00000233729,ENSG00000228721,ENSG00000286068,ENSG00000230065,ENSG00000150551,ENSG00000230803,ENSG00000233786,ENSG00000221288,ENSG00000202174,ENSG00000163046,ENSG00000227745,ENSG00000225594,ENSG00000271179,ENSG00000226886,ENSG00000287414,ENSG00000236485,ENSG00000235615,ENSG00000244337,ENSG00000232760,ENSG00000229203,ENSG00000274353,ENSG00000186825,ENSG00000287071,ENSG00000213222,ENSG00000197927,ENSG00000288031,ENSG00000287151,ENSG00000270930,ENSG00000224559,ENSG00000251956,ENSG00000204434,ENSG00000286208,ENSG00000224679,ENSG00000075886,ENSG00000273073,ENSG00000232742,ENSG00000217950,ENSG00000214077,ENSG00000223631,ENSG00000276460,ENSG00000284706,ENSG00000227817,ENSG00000231431,ENSG00000248796,ENSG00000236956,ENSG00000225448,ENSG00000230450,ENSG00000184761,ENSG00000225819
chr2	132208997	132209234	2:132208997-132209234	-
chr2	132209892	132210175	2:132209892-132210175	-
chr2	132217784	132218047	2:132217784-132218047	-
chr2	132223952	132224206	2:132223952-132224206	-
chr2	132231772	132231964	2:132231772-132231964	-
chr2	132239784	132239980	2:132239784-132239980	-
chr2	132246996	132247286	2:132246996-132247286	-
chr2	132257699	132257920	2:132257699-132257920	-
chr2	132267499	132268783	2:132267499-132268783	-
chr2	132287140	132287386	2:132287140-132287386	-
chr2	132352474	132353305	2:132352474-132353305	ENSG00000222068,ENSG00000226953,ENSG00000279512,ENSG00000233729,ENSG00000228721,ENSG00000286068,ENSG00000176771,ENSG00000230065,ENSG00000150551,ENSG00000200718,ENSG00000232349,ENSG00000183840,ENSG00000252705,ENSG00000230992,ENSG00000286833,ENSG00000272769,ENSG00000018607,ENSG00000230803,ENSG00000233786,ENSG00000221288,ENSG00000202174,ENSG00000163046,ENSG00000227745,ENSG00000225594,ENSG00000226886,ENSG00000287414,ENSG00000235615,ENSG00000213222
chr2	132393871	132394214	2:132393871-132394214	ENSG00000223430,ENSG00000279512,ENSG00000233729,ENSG00000228721,ENSG00000286068,ENSG00000176771,ENSG00000230065,ENSG00000150551,ENSG00000200718,ENSG00000232349,ENSG00000183840,ENSG00000252705,ENSG00000018607,ENSG00000230803,ENSG00000233786,ENSG00000221288,ENSG00000202174,ENSG00000163046,ENSG00000227745,ENSG00000271179,ENSG00000226886,ENSG00000287414,ENSG00000244337
chr2	133844258	133844524	2:133844258-133844524	ENSG00000200708,ENSG00000223430,ENSG00000232474,ENSG00000222068,ENSG00000252688,ENSG00000226953,ENSG00000279512,ENSG00000233729,ENSG00000228721,ENSG00000286068,ENSG00000176771,ENSG00000230065,ENSG00000150551,ENSG00000200718,ENSG00000232349,ENSG00000233786,ENSG00000221288,ENSG00000202174,ENSG00000163046,ENSG00000227745,ENSG00000235615,ENSG00000244337
chr2	133886563	133887058	2:133886563-133887058	ENSG00000200708,ENSG00000223430,ENSG00000232474,ENSG00000222068,ENSG00000252688,ENSG00000226953,ENSG00000279512,ENSG00000233729,ENSG00000228721,ENSG00000286068,ENSG00000176771,ENSG00000230065,ENSG00000150551,ENSG00000200718,ENSG00000232349,ENSG00000230803,ENSG00000221288,ENSG00000202174,ENSG00000226886,ENSG00000235615,ENSG00000244337
chr2	133910997	133911355	2:133910997-133911355	ENSG00000200708,ENSG00000232474,ENSG00000222068,ENSG00000252688,ENSG00000226953,ENSG00000279512,ENSG00000228721,ENSG00000286068,ENSG00000176771,ENSG00000230065,ENSG00000150551,ENSG00000200718,ENSG00000232349,ENSG00000230803,ENSG00000221288,ENSG00000202174,ENSG00000239108,ENSG00000163046,ENSG00000227745,ENSG00000244337
chr2	134020676	134021120	2:134020676-134021120	ENSG00000286697,ENSG00000200708,ENSG00000223430,ENSG00000232474,ENSG00000222068,ENSG00000252688,ENSG00000226953,ENSG00000279512,ENSG00000233729,ENSG00000228721,ENSG00000286068,ENSG00000176771,ENSG00000230065,ENSG00000150551,ENSG00000200718,ENSG00000232349,ENSG00000233786,ENSG00000202174,ENSG00000287414,ENSG00000236485,ENSG00000235615,ENSG00000244337
chr2	134060872	134061455	2:134060872-134061455	ENSG00000263783,ENSG00000153086,ENSG00000228098,ENSG00000234682,ENSG00000200708,ENSG00000223430,ENSG00000232474,ENSG00000222068,ENSG00000252688,ENSG00000226953,ENSG00000279512,ENSG00000233729,ENSG00000228721,ENSG00000286068,ENSG00000176771,ENSG00000230065,ENSG00000150551,ENSG00000200718,ENSG00000232349,ENSG00000183840,ENSG00000018607,ENSG00000233786,ENSG00000202174,ENSG00000227745,ENSG00000225594,ENSG00000226886,ENSG00000287414,ENSG00000232760
chr2	134104840	134105043	2:134104840-134105043	ENSG00000263783,ENSG00000153086,ENSG00000200708,ENSG00000223430,ENSG00000232474,ENSG00000222068,ENSG00000252688,ENSG00000226953,ENSG00000279512,ENSG00000233729,ENSG00000228721,ENSG00000286068,ENSG00000176771,ENSG00000230065,ENSG00000150551,ENSG00000200718,ENSG00000232349,ENSG00000018607,ENSG00000221288,ENSG00000202174,ENSG00000225594,ENSG00000271179,ENSG00000287414
chr2	134119584	134121472	2:134119584-134121472	ENSG00000263813,ENSG00000152127
chr2	134127645	134128048	2:134127645-134128048	ENSG00000263813,ENSG00000152127,ENSG00000225594
chr2	134146417	134146678	2:134146417-134146678	-
chr2	134178316	134178778	2:134178316-134178778	-
chr2	134181037	134181690	2:134181037-134181690	ENSG00000200708,ENSG00000223430,ENSG00000232474,ENSG00000222068,ENSG00000252688,ENSG00000226953,ENSG00000279512,ENSG00000233729,ENSG00000228721,ENSG00000286068,ENSG00000176771,ENSG00000230065,ENSG00000232349,ENSG00000233786,ENSG00000202174,ENSG00000226886,ENSG00000287414,ENSG00000236485
chr2	134197973	134198602	2:134197973-134198602	-
chr2	134207479	134208025	2:134207479-134208025	ENSG00000152127,ENSG00000252688,ENSG00000228721,ENSG00000286068,ENSG00000233786
chr2	134217447	134218142	2:134217447-134218142	ENSG00000222921,ENSG00000222068,ENSG00000286068
chr2	134218992	134219446	2:134218992-134219446	ENSG00000222921,ENSG00000223430,ENSG00000222068,ENSG00000252688,ENSG00000286068,ENSG00000236485
chr2	134232349	134232829	2:134232349-134232829	ENSG00000222921,ENSG00000222068,ENSG00000252688,ENSG00000226953
chr2	134233249	134233892	2:134233249-134233892	ENSG00000222921,ENSG00000200708,ENSG00000223430,ENSG00000222068,ENSG00000252688,ENSG00000226953,ENSG00000233729,ENSG00000176771,ENSG00000271179,ENSG00000244337
chr2	134244243	134244831	2:134244243-134244831	ENSG00000222921,ENSG00000152127
chr2	134245472	134245785	2:134245472-134245785	ENSG00000152127
chr2	134258467	134259108	2:134258467-134259108	ENSG00000152127,ENSG00000223430,ENSG00000222068,ENSG00000252688,ENSG00000226953,ENSG00000233729,ENSG00000228721,ENSG00000286068,ENSG00000150551,ENSG00000236485
chr2	134282536	134283338	2:134282536-134283338	ENSG00000200708,ENSG00000223430,ENSG00000232474,ENSG00000222068,ENSG00000252688,ENSG00000176771,ENSG00000226886,ENSG00000236485
chr2	134288975	134289564	2:134288975-134289564	-
chr2	134290238	134290653	2:134290238-134290653	ENSG00000223430,ENSG00000232474,ENSG00000222068,ENSG00000252688,ENSG00000286068
chr2	134304857	134305410	2:134304857-134305410	ENSG00000234060,ENSG00000223430,ENSG00000222068,ENSG00000252688,ENSG00000233729,ENSG00000163046
chr2	134319808	134320071	2:134319808-134320071	ENSG00000234060
chr2	134324921	134325284	2:134324921-134325284	ENSG00000234060
chr2	134368384	134368742	2:134368384-134368742	ENSG00000200708,ENSG00000223430,ENSG00000232474,ENSG00000222068,ENSG00000252688,ENSG00000226953,ENSG00000233729,ENSG00000271179,ENSG00000235615
chr2	134391626	134392038	2:134391626-134392038	ENSG00000230803,ENSG00000236485
chr2	134411862	134412274	2:134411862-134412274	ENSG00000152127,ENSG00000200708,ENSG00000223430,ENSG00000232474,ENSG00000222068,ENSG00000252688,ENSG00000226953,ENSG00000279512,ENSG00000233729,ENSG00000228721,ENSG00000286068,ENSG00000176771,ENSG00000018607,ENSG00000202174,ENSG00000225594,ENSG00000236485
chr2	134450891	134451116	2:134450891-134451116	ENSG00000263783,ENSG00000152128,ENSG00000235615
chr2	134460635	134460918	2:134460635-134460918	ENSG00000263783,ENSG00000153086,ENSG00000152128
chr2	134466060	134466520	2:134466060-134466520	ENSG00000263783,ENSG00000153086,ENSG00000152128
chr2	134468298	134468553	2:134468298-134468553	ENSG00000263783,ENSG00000153086,ENSG00000228098,ENSG00000234682,ENSG00000152128
chr2	134576443	134576673	2:134576443-134576673	ENSG00000263783,ENSG00000153086,ENSG00000228098,ENSG00000234682
chr2	134655818	134656209	2:134655818-134656209	ENSG00000263783,ENSG00000153086,ENSG00000228098,ENSG00000234682,ENSG00000200708,ENSG00000223430,ENSG00000222068,ENSG00000252688,ENSG00000226953,ENSG00000228721,ENSG00000176771,ENSG00000230065,ENSG00000150551,ENSG00000233786,ENSG00000221288,ENSG00000202174,ENSG00000163046
chr2	134668760	134669294	2:134668760-134669294	ENSG00000263783,ENSG00000153086,ENSG00000228098,ENSG00000234682
chr2	134670142	134670877	2:134670142-134670877	ENSG00000263783,ENSG00000153086,ENSG00000228098,ENSG00000234682,ENSG00000200708,ENSG00000223430,ENSG00000232474,ENSG00000252688,ENSG00000233729,ENSG00000176771,ENSG00000150551,ENSG00000202174
chr2	134677036	134677222	2:134677036-134677222	ENSG00000263783,ENSG00000153086,ENSG00000228098,ENSG00000234682
chr2	134679599	134680126	2:134679599-134680126	ENSG00000263783,ENSG00000153086,ENSG00000228098,ENSG00000234682,ENSG00000287463,ENSG00000200708,ENSG00000223430,ENSG00000232474,ENSG00000222068,ENSG00000226953,ENSG00000233729,ENSG00000228721,ENSG00000176771,ENSG00000230065,ENSG00000150551
chr2	134706649	134707166	2:134706649-134707166	ENSG00000263783,ENSG00000153086,ENSG00000228098,ENSG00000234682,ENSG00000287463,ENSG00000152128
chr2	134718145	134719316	2:134718145-134719316	ENSG00000263783,ENSG00000153086,ENSG00000228098,ENSG00000234682,ENSG00000287463,ENSG00000152128
chr2	134917950	134919183	2:134917950-134919183	ENSG00000082258,ENSG00000263783,ENSG00000224043
chr2	135004214	135004680	2:135004214-135004680	ENSG00000235651,ENSG00000208308,ENSG00000176601
chr2	135051951	135053401	2:135051951-135053401	ENSG00000208308,ENSG00000115839,ENSG00000176601
chr2	135245212	135245407	2:135245212-135245407	ENSG00000121988,ENSG00000208308
chr2	135530507	135532096	2:135530507-135532096	ENSG00000048991,ENSG00000235651,ENSG00000121988
chr2	135590635	135591477	2:135590635-135591477	ENSG00000048991,ENSG00000235651,ENSG00000208308
chr2	135657972	135658546	2:135657972-135658546	ENSG00000207654,ENSG00000201308,ENSG00000048991,ENSG00000235651,ENSG00000208308
chr2	135689511	135690190	2:135689511-135690190	ENSG00000207654,ENSG00000048991,ENSG00000235651,ENSG00000208308
chr2	135741487	135742718	2:135741487-135742718	ENSG00000144224,ENSG00000235651,ENSG00000208308
chr2	135785108	135785414	2:135785108-135785414	ENSG00000200664,ENSG00000115850
chr2	135794749	135795254	2:135794749-135795254	ENSG00000200664,ENSG00000115850
chr2	135797576	135797905	2:135797576-135797905	ENSG00000200664,ENSG00000115850,ENSG00000235651,ENSG00000208308
chr2	135819996	135820615	2:135819996-135820615	ENSG00000214070,ENSG00000226806,ENSG00000200664,ENSG00000115850
chr2	135875671	135876834	2:135875671-135876834	ENSG00000214070,ENSG00000076003,ENSG00000115850
chr2	135913720	135914029	2:135913720-135914029	ENSG00000251976,ENSG00000115866,ENSG00000214070
chr2	135916162	135916480	2:135916162-135916480	ENSG00000115866,ENSG00000214070
chr2	135948565	135949061	2:135948565-135949061	ENSG00000115866,ENSG00000214070
chr2	135960350	135961323	2:135960350-135961323	ENSG00000115866,ENSG00000214070
chr2	135984920	135986228	2:135984920-135986228	ENSG00000231890,ENSG00000115866
chr2	136008050	136008703	2:136008050-136008703	ENSG00000231890
chr2	136015784	136015989	2:136015784-136015989	ENSG00000231890
chr2	136025596	136025923	2:136025596-136025923	ENSG00000231890
chr2	136045924	136046149	2:136045924-136046149	ENSG00000237262
chr2	136051348	136052110	2:136051348-136052110	ENSG00000237262,ENSG00000214070
chr2	136052826	136053061	2:136052826-136053061	-
chr2	136057015	136057336	2:136057015-136057336	ENSG00000237262
chr2	136065475	136065738	2:136065475-136065738	ENSG00000237262
chr2	136068743	136069129	2:136068743-136069129	ENSG00000229568,ENSG00000237262
chr2	136091939	136092200	2:136091939-136092200	ENSG00000237262
chr2	136113326	136113563	2:136113326-136113563	ENSG00000121966
chr2	136116193	136117496	2:136116193-136117496	ENSG00000121966
chr2	136119180	136119644	2:136119180-136119644	ENSG00000121966
chr2	136129489	136130121	2:136129489-136130121	ENSG00000121966
chr2	136131575	136132499	2:136131575-136132499	ENSG00000121966
chr2	136136212	136136855	2:136136212-136136855	ENSG00000229568,ENSG00000227347,ENSG00000121966
chr2	136162669	136163069	2:136162669-136163069	ENSG00000227347
chr2	136212684	136213190	2:136212684-136213190	ENSG00000212425,ENSG00000144229,ENSG00000229568,ENSG00000227347
chr2	136225870	136226509	2:136225870-136226509	ENSG00000212425,ENSG00000144229,ENSG00000229568,ENSG00000279024,ENSG00000227347
chr2	136238661	136239271	2:136238661-136239271	ENSG00000144229,ENSG00000279024,ENSG00000227347
chr2	136242824	136243018	2:136242824-136243018	-
chr2	136256057	136256356	2:136256057-136256356	-
chr2	136281193	136281915	2:136281193-136281915	ENSG00000222394,ENSG00000212425,ENSG00000144229,ENSG00000229568
chr2	136305631	136306019	2:136305631-136306019	ENSG00000222394,ENSG00000212425,ENSG00000144229,ENSG00000229568,ENSG00000251976,ENSG00000230037,ENSG00000214070
chr2	136327122	136327927	2:136327122-136327927	ENSG00000222394,ENSG00000212425,ENSG00000144229,ENSG00000229568,ENSG00000230037
chr2	136348152	136348739	2:136348152-136348739	-
chr2	136362785	136363063	2:136362785-136363063	ENSG00000251976,ENSG00000214070
chr2	136382057	136382749	2:136382057-136382749	ENSG00000222394,ENSG00000212425,ENSG00000144229,ENSG00000229568,ENSG00000251976,ENSG00000115866,ENSG00000214070
chr2	136384590	136385102	2:136384590-136385102	ENSG00000251976,ENSG00000115866,ENSG00000214070
chr2	136423396	136424435	2:136423396-136424435	ENSG00000287147,ENSG00000232992,ENSG00000237939,ENSG00000233045,ENSG00000222394,ENSG00000212425,ENSG00000144229,ENSG00000229568,ENSG00000251976,ENSG00000214070
chr2	137838486	137838719	2:137838486-137838719	ENSG00000277306,ENSG00000168702,ENSG00000223921,ENSG00000231567,ENSG00000227149,ENSG00000224028,ENSG00000240977,ENSG00000223554,ENSG00000228374,ENSG00000235232,ENSG00000206901,ENSG00000229131,ENSG00000226939,ENSG00000286778,ENSG00000287147,ENSG00000232992,ENSG00000229104,ENSG00000222826,ENSG00000144227,ENSG00000237772,ENSG00000260059,ENSG00000232915,ENSG00000237939,ENSG00000234645,ENSG00000233045,ENSG00000224231,ENSG00000222394,ENSG00000212425,ENSG00000144229,ENSG00000229568
chr2	137866094	137866374	2:137866094-137866374	ENSG00000277306,ENSG00000168702,ENSG00000223921,ENSG00000231567,ENSG00000227149,ENSG00000224028,ENSG00000240977,ENSG00000223554,ENSG00000228374,ENSG00000235232,ENSG00000206901,ENSG00000229131,ENSG00000226939,ENSG00000286778,ENSG00000287147,ENSG00000232992,ENSG00000229104,ENSG00000222826,ENSG00000144227,ENSG00000237772,ENSG00000260059,ENSG00000230569,ENSG00000232915,ENSG00000237939,ENSG00000234645,ENSG00000233045,ENSG00000224231,ENSG00000222394,ENSG00000212425,ENSG00000144229
chr2	137952539	137953058	2:137952539-137953058	ENSG00000277306,ENSG00000223921,ENSG00000231567,ENSG00000227149,ENSG00000224028,ENSG00000240977,ENSG00000223554,ENSG00000228374,ENSG00000235232,ENSG00000206901,ENSG00000229131,ENSG00000226939,ENSG00000286778,ENSG00000287147,ENSG00000232992,ENSG00000229104,ENSG00000222826,ENSG00000144227,ENSG00000237772,ENSG00000260059,ENSG00000230569,ENSG00000232915,ENSG00000237939,ENSG00000234645,ENSG00000233045,ENSG00000224231,ENSG00000150540,ENSG00000212425
chr2	138501344	138502525	2:138501344-138502525	ENSG00000201892,ENSG00000238065,ENSG00000236440,ENSG00000283506,ENSG00000277306,ENSG00000223921,ENSG00000231567,ENSG00000227149,ENSG00000224028,ENSG00000240977,ENSG00000223554,ENSG00000228374,ENSG00000235232,ENSG00000206901,ENSG00000229131,ENSG00000226939,ENSG00000286778,ENSG00000287147,ENSG00000232992,ENSG00000229104,ENSG00000144227,ENSG00000237772,ENSG00000260059,ENSG00000241772,ENSG00000144228,ENSG00000230569,ENSG00000228043,ENSG00000232915,ENSG00000237939,ENSG00000234645,ENSG00000233045,ENSG00000224231
chr2	138503087	138503423	2:138503087-138503423	ENSG00000283506,ENSG00000223921,ENSG00000231567,ENSG00000240977,ENSG00000223554,ENSG00000228374,ENSG00000206901,ENSG00000229131,ENSG00000226939,ENSG00000286778,ENSG00000144227,ENSG00000237772,ENSG00000260059,ENSG00000241772,ENSG00000144228,ENSG00000230569,ENSG00000228043,ENSG00000232915,ENSG00000237939,ENSG00000234645,ENSG00000233045
chr2	138515980	138516578	2:138515980-138516578	ENSG00000201892,ENSG00000238065,ENSG00000236440,ENSG00000283506,ENSG00000277306,ENSG00000168702,ENSG00000223921,ENSG00000231567,ENSG00000227149,ENSG00000224028,ENSG00000240977,ENSG00000223554,ENSG00000228374,ENSG00000235232,ENSG00000206901,ENSG00000229131,ENSG00000226939,ENSG00000286778,ENSG00000287147,ENSG00000232992,ENSG00000229104,ENSG00000222826,ENSG00000144227,ENSG00000237772,ENSG00000260059,ENSG00000241772,ENSG00000144228,ENSG00000230569,ENSG00000228043,ENSG00000232915,ENSG00000237939,ENSG00000234645,ENSG00000233045,ENSG00000224231,ENSG00000222394,ENSG00000212425
chr2	138827406	138827763	2:138827406-138827763	ENSG00000233329,ENSG00000252015,ENSG00000201892,ENSG00000238065,ENSG00000236440,ENSG00000283506,ENSG00000277306,ENSG00000168702,ENSG00000223921,ENSG00000231567,ENSG00000227149,ENSG00000224028,ENSG00000240977,ENSG00000223554,ENSG00000228374,ENSG00000235232,ENSG00000206901,ENSG00000229131,ENSG00000226939,ENSG00000286778,ENSG00000287147,ENSG00000232992,ENSG00000229104,ENSG00000222826,ENSG00000144227,ENSG00000237772,ENSG00000260059,ENSG00000241772,ENSG00000230569,ENSG00000232915,ENSG00000237939,ENSG00000234645,ENSG00000233045,ENSG00000224231,ENSG00000222394,ENSG00000212425,ENSG00000144229
chr2	142989454	142989728	2:142989454-142989728	ENSG00000270390,ENSG00000115919,ENSG00000229781,ENSG00000228134,ENSG00000244125,ENSG00000233329,ENSG00000252015,ENSG00000201892,ENSG00000238065,ENSG00000236440,ENSG00000283506,ENSG00000168702
chr2	143034378	143034793	2:143034378-143034793	ENSG00000235352,ENSG00000270390,ENSG00000115919,ENSG00000229781,ENSG00000228134,ENSG00000244125,ENSG00000233329,ENSG00000252015,ENSG00000201892,ENSG00000238065,ENSG00000236440,ENSG00000283506,ENSG00000168702
chr2	143085260	143085626	2:143085260-143085626	ENSG00000225476,ENSG00000227557,ENSG00000236300,ENSG00000232772,ENSG00000224852,ENSG00000226839,ENSG00000224288,ENSG00000075884
chr2	143090821	143091112	2:143090821-143091112	ENSG00000231766,ENSG00000284167,ENSG00000225476,ENSG00000227557,ENSG00000236300,ENSG00000232772,ENSG00000224852,ENSG00000226839,ENSG00000224288
chr2	143105139	143105370	2:143105139-143105370	ENSG00000231766,ENSG00000284167,ENSG00000225476,ENSG00000227557,ENSG00000236300,ENSG00000232772,ENSG00000224852,ENSG00000226839,ENSG00000224288
chr2	143110582	143111267	2:143110582-143111267	ENSG00000225107,ENSG00000231766,ENSG00000284167,ENSG00000225476,ENSG00000227557,ENSG00000236300,ENSG00000232772,ENSG00000224852,ENSG00000226839,ENSG00000224288,ENSG00000270390,ENSG00000115919,ENSG00000229781,ENSG00000228134,ENSG00000244125,ENSG00000233329,ENSG00000252015,ENSG00000201892,ENSG00000238065,ENSG00000236440,ENSG00000168702
chr2	143121170	143121430	2:143121170-143121430	ENSG00000075884
chr2	143128711	143129591	2:143128711-143129591	ENSG00000226218,ENSG00000231766,ENSG00000284167,ENSG00000225476,ENSG00000227557,ENSG00000236300,ENSG00000232772,ENSG00000224852,ENSG00000075884,ENSG00000270390,ENSG00000115919,ENSG00000229781,ENSG00000228134,ENSG00000244125,ENSG00000233329,ENSG00000252015,ENSG00000201892,ENSG00000238065,ENSG00000236440,ENSG00000168702
chr2	143139962	143140467	2:143139962-143140467	ENSG00000115919,ENSG00000229781,ENSG00000228134,ENSG00000233329,ENSG00000252015,ENSG00000201892,ENSG00000238065,ENSG00000236440,ENSG00000168702
chr2	143141269	143141511	2:143141269-143141511	-
chr2	143148167	143148376	2:143148167-143148376	ENSG00000244125,ENSG00000233329
chr2	143150424	143150664	2:143150424-143150664	ENSG00000252015,ENSG00000201892,ENSG00000238065,ENSG00000236440
chr2	143152584	143153154	2:143152584-143153154	ENSG00000115919,ENSG00000229781,ENSG00000244125,ENSG00000233329,ENSG00000252015,ENSG00000201892,ENSG00000238065,ENSG00000236440,ENSG00000168702
chr2	143162153	143162663	2:143162153-143162663	ENSG00000226218,ENSG00000286225,ENSG00000268580,ENSG00000235352,ENSG00000232377,ENSG00000200287,ENSG00000236356,ENSG00000257284,ENSG00000270390,ENSG00000115919,ENSG00000229781,ENSG00000228134,ENSG00000244125,ENSG00000233329,ENSG00000252015,ENSG00000201892,ENSG00000238065,ENSG00000236440,ENSG00000168702
chr2	143176695	143177768	2:143176695-143177768	ENSG00000257284,ENSG00000115919,ENSG00000229781,ENSG00000228134,ENSG00000244125,ENSG00000233329,ENSG00000252015,ENSG00000201892,ENSG00000238065,ENSG00000236440,ENSG00000168702
chr2	143184061	143184294	2:143184061-143184294	ENSG00000257284
chr2	143205160	143205593	2:143205160-143205593	ENSG00000235352,ENSG00000232377,ENSG00000200287,ENSG00000236356,ENSG00000257284,ENSG00000270390,ENSG00000115919,ENSG00000229781,ENSG00000228134,ENSG00000244125,ENSG00000233329,ENSG00000252015,ENSG00000201892,ENSG00000238065,ENSG00000168702
chr2	143217534	143217735	2:143217534-143217735	ENSG00000244125
chr2	143226018	143227052	2:143226018-143227052	ENSG00000075884,ENSG00000228134,ENSG00000233329
chr2	143247044	143247611	2:143247044-143247611	ENSG00000226218,ENSG00000200287,ENSG00000236356,ENSG00000075884,ENSG00000115919,ENSG00000229781,ENSG00000228134,ENSG00000244125,ENSG00000233329,ENSG00000252015,ENSG00000201892,ENSG00000238065,ENSG00000168702
chr2	143254055	143254356	2:143254055-143254356	ENSG00000075884
chr2	143258396	143258872	2:143258396-143258872	ENSG00000200287,ENSG00000115919,ENSG00000229781,ENSG00000228134,ENSG00000244125,ENSG00000233329,ENSG00000252015,ENSG00000201892,ENSG00000238065,ENSG00000168702
chr2	143259343	143259622	2:143259343-143259622	-
chr2	143261950	143262642	2:143261950-143262642	ENSG00000228134,ENSG00000244125,ENSG00000233329,ENSG00000238065
chr2	143321675	143322190	2:143321675-143322190	-
chr2	143327874	143328105	2:143327874-143328105	-
chr2	143422797	143423005	2:143422797-143423005	ENSG00000279876,ENSG00000233842,ENSG00000225107,ENSG00000200287,ENSG00000257226,ENSG00000228655
chr2	143452771	143453393	2:143452771-143453393	ENSG00000279876,ENSG00000233842,ENSG00000234119,ENSG00000226218,ENSG00000286225,ENSG00000225107,ENSG00000235352,ENSG00000276706,ENSG00000232377,ENSG00000200287,ENSG00000236356,ENSG00000257226,ENSG00000231758,ENSG00000283994,ENSG00000228655,ENSG00000228134,ENSG00000244125,ENSG00000233329,ENSG00000252015,ENSG00000168702
chr2	143470929	143471143	2:143470929-143471143	ENSG00000228655
chr2	143505698	143505911	2:143505698-143505911	ENSG00000228655
chr2	143544688	143545368	2:143544688-143545368	ENSG00000279876,ENSG00000233842,ENSG00000234119,ENSG00000226218,ENSG00000286225,ENSG00000268580,ENSG00000235352,ENSG00000232377,ENSG00000200287,ENSG00000236356,ENSG00000257226,ENSG00000231758,ENSG00000283994,ENSG00000228655,ENSG00000228134,ENSG00000244125,ENSG00000233329
chr2	143553427	143553725	2:143553427-143553725	ENSG00000236356,ENSG00000283994,ENSG00000228655,ENSG00000075884
chr2	143616444	143616716	2:143616444-143616716	ENSG00000232377,ENSG00000200287,ENSG00000236356,ENSG00000257226,ENSG00000231758,ENSG00000283994,ENSG00000228655
chr2	143668302	143668549	2:143668302-143668549	ENSG00000200287,ENSG00000236356,ENSG00000257226,ENSG00000257277,ENSG00000231758
chr2	143686305	143686787	2:143686305-143686787	ENSG00000232377,ENSG00000200287,ENSG00000236356,ENSG00000257226,ENSG00000257277,ENSG00000231758
chr2	143730068	143730443	2:143730068-143730443	ENSG00000232377,ENSG00000200287,ENSG00000236356,ENSG00000257226,ENSG00000257277,ENSG00000231758
chr2	143743215	143743534	2:143743215-143743534	ENSG00000200287,ENSG00000236356,ENSG00000257226,ENSG00000257277
chr2	144183654	144184224	2:144183654-144184224	ENSG00000251905,ENSG00000279876,ENSG00000233842,ENSG00000234119,ENSG00000226218,ENSG00000286225,ENSG00000225107,ENSG00000268580,ENSG00000235352,ENSG00000276706,ENSG00000234940,ENSG00000226674,ENSG00000279166,ENSG00000121964,ENSG00000232377,ENSG00000200287,ENSG00000236356,ENSG00000257226
chr2	144216215	144216558	2:144216215-144216558	ENSG00000121964,ENSG00000232377,ENSG00000200287
chr2	144234047	144234647	2:144234047-144234647	ENSG00000121964
chr2	144238076	144238314	2:144238076-144238314	ENSG00000121964
chr2	144267103	144267797	2:144267103-144267797	ENSG00000234119,ENSG00000268580,ENSG00000235352,ENSG00000276706,ENSG00000234940,ENSG00000232377,ENSG00000200287,ENSG00000236356
chr2	144320398	144320843	2:144320398-144320843	ENSG00000268580,ENSG00000276706,ENSG00000279166,ENSG00000121964,ENSG00000232377,ENSG00000200287
chr2	144324828	144325570	2:144324828-144325570	ENSG00000268580,ENSG00000121964,ENSG00000232377
chr2	144331873	144333012	2:144331873-144333012	ENSG00000276706,ENSG00000234940,ENSG00000232606,ENSG00000287115,ENSG00000277444,ENSG00000273537,ENSG00000275372,ENSG00000238057,ENSG00000279166,ENSG00000169554,ENSG00000121964,ENSG00000232377,ENSG00000200287
chr2	144351932	144352157	2:144351932-144352157	-
chr2	144382876	144383272	2:144382876-144383272	ENSG00000233842,ENSG00000234119,ENSG00000225107,ENSG00000268580,ENSG00000235352,ENSG00000276706,ENSG00000234940,ENSG00000232606,ENSG00000287115,ENSG00000277444,ENSG00000273537,ENSG00000279166,ENSG00000169554,ENSG00000232377,ENSG00000200287,ENSG00000236356
chr2	144414138	144414382	2:144414138-144414382	ENSG00000169554
chr2	144448996	144449342	2:144448996-144449342	ENSG00000279166,ENSG00000283118
chr2	144454678	144455025	2:144454678-144455025	ENSG00000279166,ENSG00000283118,ENSG00000169554
chr2	144459750	144460329	2:144459750-144460329	ENSG00000235352,ENSG00000276706,ENSG00000234940,ENSG00000232606,ENSG00000287115,ENSG00000277444,ENSG00000273537,ENSG00000275372,ENSG00000238057,ENSG00000279166,ENSG00000283118,ENSG00000169554,ENSG00000232377
chr2	144505651	144505874	2:144505651-144505874	ENSG00000232606,ENSG00000287115,ENSG00000277444,ENSG00000273537,ENSG00000275372,ENSG00000238057,ENSG00000279166,ENSG00000169554
chr2	144510444	144510981	2:144510444-144510981	ENSG00000232606,ENSG00000287115,ENSG00000277444,ENSG00000273537,ENSG00000275372,ENSG00000238057,ENSG00000279166,ENSG00000169554
chr2	144515878	144516144	2:144515878-144516144	ENSG00000232606,ENSG00000287115,ENSG00000277444,ENSG00000273537,ENSG00000275372,ENSG00000238057,ENSG00000169554
chr2	144516737	144517718	2:144516737-144517718	ENSG00000232606,ENSG00000287115,ENSG00000277444,ENSG00000273537,ENSG00000275372,ENSG00000238057,ENSG00000279166,ENSG00000169554
chr2	144548745	144549076	2:144548745-144549076	ENSG00000279876,ENSG00000233842,ENSG00000225107,ENSG00000268580,ENSG00000235352,ENSG00000276706,ENSG00000234940,ENSG00000226674,ENSG00000232606,ENSG00000287115,ENSG00000277444,ENSG00000273537,ENSG00000279166,ENSG00000232377
chr2	144583570	144583937	2:144583570-144583937	ENSG00000235352,ENSG00000276706,ENSG00000234940
chr2	144598199	144598657	2:144598199-144598657	ENSG00000268580,ENSG00000235352,ENSG00000276706,ENSG00000234940,ENSG00000226674
chr2	144659584	144660063	2:144659584-144660063	ENSG00000268580,ENSG00000235352,ENSG00000276706,ENSG00000234940,ENSG00000226674
chr2	145259262	145259716	2:145259262-145259716	ENSG00000251905,ENSG00000279876,ENSG00000233842,ENSG00000234119,ENSG00000226218,ENSG00000286225,ENSG00000225107,ENSG00000214064,ENSG00000268580,ENSG00000235352,ENSG00000276706,ENSG00000234940
chr2	145323583	145323976	2:145323583-145323976	ENSG00000230559,ENSG00000251905,ENSG00000279876,ENSG00000233842,ENSG00000234119,ENSG00000226218,ENSG00000286225,ENSG00000225107,ENSG00000214064,ENSG00000235435,ENSG00000268580,ENSG00000235352
chr2	145411559	145411786	2:145411559-145411786	ENSG00000227134,ENSG00000230559,ENSG00000251905,ENSG00000279876,ENSG00000233842,ENSG00000234119,ENSG00000226218,ENSG00000286225,ENSG00000225107,ENSG00000214064,ENSG00000235435,ENSG00000268580,ENSG00000235352,ENSG00000276706,ENSG00000234940
chr2	147037022	147037371	2:147037022-147037371	ENSG00000287847,ENSG00000227902,ENSG00000231040,ENSG00000271583,ENSG00000198526,ENSG00000227134,ENSG00000230559,ENSG00000251905,ENSG00000279876,ENSG00000233842,ENSG00000234119,ENSG00000226218
chr2	147045195	147045701	2:147045195-147045701	ENSG00000227902,ENSG00000231040,ENSG00000271583
chr2	147082814	147083169	2:147082814-147083169	ENSG00000223911,ENSG00000287847,ENSG00000227902,ENSG00000231040,ENSG00000271583,ENSG00000198526,ENSG00000227134,ENSG00000251905,ENSG00000279876,ENSG00000233842
chr2	147182146	147182649	2:147182146-147182649	ENSG00000224007,ENSG00000212181,ENSG00000281772,ENSG00000287847,ENSG00000227902,ENSG00000231040,ENSG00000271583,ENSG00000198526,ENSG00000227134,ENSG00000230559,ENSG00000251905,ENSG00000279876,ENSG00000233842,ENSG00000234119,ENSG00000226218,ENSG00000286225,ENSG00000225107
chr2	147288183	147288626	2:147288183-147288626	ENSG00000224007,ENSG00000229143,ENSG00000207161,ENSG00000287847,ENSG00000227902,ENSG00000231040,ENSG00000271583,ENSG00000198526,ENSG00000227134,ENSG00000230559,ENSG00000251905,ENSG00000279876,ENSG00000233842,ENSG00000234119,ENSG00000226218,ENSG00000286225,ENSG00000225107
chr2	147293995	147294362	2:147293995-147294362	-
chr2	147297657	147298177	2:147297657-147298177	ENSG00000212181,ENSG00000223911,ENSG00000229143,ENSG00000287847,ENSG00000227902,ENSG00000231040,ENSG00000271583,ENSG00000198526,ENSG00000227134,ENSG00000230559,ENSG00000251905,ENSG00000279876,ENSG00000233842,ENSG00000234119
chr2	147327708	147327999	2:147327708-147327999	-
chr2	147331888	147332257	2:147331888-147332257	ENSG00000287847,ENSG00000227902,ENSG00000231040,ENSG00000271583,ENSG00000198526,ENSG00000227134,ENSG00000230559,ENSG00000279876,ENSG00000233842,ENSG00000234119
chr2	147364575	147364925	2:147364575-147364925	ENSG00000231040,ENSG00000271583,ENSG00000198526,ENSG00000227134,ENSG00000230559,ENSG00000279876
chr2	147382381	147382591	2:147382381-147382591	-
chr2	147405565	147405904	2:147405565-147405904	ENSG00000207161,ENSG00000207225,ENSG00000198526,ENSG00000251905
chr2	147421124	147421412	2:147421124-147421412	ENSG00000207161,ENSG00000207225
chr2	147449351	147450053	2:147449351-147450053	ENSG00000229143,ENSG00000207161,ENSG00000287847,ENSG00000227902,ENSG00000231040,ENSG00000271583,ENSG00000198526,ENSG00000227134,ENSG00000230559,ENSG00000251905,ENSG00000279876,ENSG00000233842,ENSG00000234119
chr2	147490681	147491303	2:147490681-147491303	ENSG00000202074,ENSG00000207161,ENSG00000231040,ENSG00000198526,ENSG00000227134,ENSG00000230559,ENSG00000251905
chr2	147500102	147500770	2:147500102-147500770	ENSG00000229143,ENSG00000202074,ENSG00000207161,ENSG00000227902,ENSG00000231040,ENSG00000271583,ENSG00000198526,ENSG00000227134,ENSG00000230559,ENSG00000251905
chr2	147511702	147512130	2:147511702-147512130	ENSG00000207161,ENSG00000227902,ENSG00000271583,ENSG00000198526,ENSG00000227134
chr2	147520942	147521186	2:147520942-147521186	ENSG00000207161
chr2	147525864	147526094	2:147525864-147526094	ENSG00000207161,ENSG00000198526
chr2	147623296	147623832	2:147623296-147623832	ENSG00000224007,ENSG00000212181,ENSG00000223911,ENSG00000229143,ENSG00000253083,ENSG00000207161,ENSG00000227902,ENSG00000231040,ENSG00000271583,ENSG00000198526,ENSG00000227134,ENSG00000230559,ENSG00000251905,ENSG00000279876,ENSG00000233842,ENSG00000234119
chr2	147630760	147631028	2:147630760-147631028	-
chr2	147631394	147631739	2:147631394-147631739	-
chr2	147639879	147640335	2:147639879-147640335	-
chr2	147648457	147648655	2:147648457-147648655	-
chr2	147663292	147664303	2:147663292-147664303	ENSG00000224007,ENSG00000223911,ENSG00000229143,ENSG00000253083,ENSG00000207161,ENSG00000227902,ENSG00000231040,ENSG00000271583,ENSG00000198526,ENSG00000227134,ENSG00000230559,ENSG00000251905,ENSG00000233842,ENSG00000234119
chr2	147686285	147686567	2:147686285-147686567	ENSG00000253083
chr2	147727400	147727595	2:147727400-147727595	ENSG00000229143,ENSG00000253083,ENSG00000227902,ENSG00000231040,ENSG00000271583,ENSG00000230559,ENSG00000234119
chr2	147796932	147797265	2:147796932-147797265	ENSG00000229143
chr2	147843775	147844851	2:147843775-147844851	ENSG00000223911,ENSG00000212389,ENSG00000121989,ENSG00000229143
chr2	147845210	147845816	2:147845210-147845816	ENSG00000212389,ENSG00000121989
chr2	147862946	147863528	2:147862946-147863528	ENSG00000223911,ENSG00000212389,ENSG00000121989,ENSG00000229143
chr2	147884917	147885154	2:147884917-147885154	ENSG00000223911,ENSG00000212389
chr2	147910903	147911198	2:147910903-147911198	ENSG00000223911,ENSG00000212389
chr2	147925643	147926047	2:147925643-147926047	ENSG00000121989
chr2	147937698	147937983	2:147937698-147937983	ENSG00000115947
chr2	147989928	147990226	2:147989928-147990226	ENSG00000224007,ENSG00000212181,ENSG00000281772,ENSG00000204406,ENSG00000115947
chr2	148020120	148021533	2:148020120-148021533	ENSG00000281772,ENSG00000204406,ENSG00000115947
chr2	148046758	148047066	2:148046758-148047066	ENSG00000281772,ENSG00000281469,ENSG00000204406,ENSG00000115947
chr2	148201346	148201757	2:148201346-148201757	ENSG00000224007,ENSG00000212181,ENSG00000281772,ENSG00000204406
chr2	148509168	148509848	2:148509168-148509848	ENSG00000232238,ENSG00000224007,ENSG00000212181,ENSG00000281772,ENSG00000204406,ENSG00000115947
chr2	148524338	148525030	2:148524338-148525030	ENSG00000232238,ENSG00000224007,ENSG00000212181,ENSG00000281772,ENSG00000204406,ENSG00000271583
chr2	148528212	148528739	2:148528212-148528739	ENSG00000232238
chr2	148540076	148540581	2:148540076-148540581	ENSG00000223962,ENSG00000232238,ENSG00000224007,ENSG00000212181,ENSG00000281772
chr2	148546288	148546550	2:148546288-148546550	ENSG00000232238
chr2	148552763	148553851	2:148552763-148553851	ENSG00000232238,ENSG00000224007,ENSG00000212181
chr2	148568537	148569028	2:148568537-148569028	ENSG00000223962,ENSG00000222126,ENSG00000232238,ENSG00000224007,ENSG00000212181
chr2	148644061	148646436	2:148644061-148646436	ENSG00000135999,ENSG00000232238
chr2	148653122	148653648	2:148653122-148653648	ENSG00000135999
chr2	148658237	148658502	2:148658237-148658502	ENSG00000135999
chr2	148659006	148659474	2:148659006-148659474	ENSG00000135999,ENSG00000232238
chr2	148669679	148669988	2:148669679-148669988	-
chr2	148674162	148674491	2:148674162-148674491	ENSG00000135999,ENSG00000232238
chr2	148723333	148723676	2:148723333-148723676	-
chr2	148739007	148739237	2:148739007-148739237	-
chr2	148739443	148739917	2:148739443-148739917	ENSG00000223962,ENSG00000222126,ENSG00000135999,ENSG00000232238
chr2	148764776	148765122	2:148764776-148765122	ENSG00000223962,ENSG00000222126,ENSG00000135999,ENSG00000232238
chr2	148789771	148790047	2:148789771-148790047	ENSG00000223962,ENSG00000222126
chr2	148792127	148792403	2:148792127-148792403	ENSG00000223962,ENSG00000222126
chr2	148813711	148814041	2:148813711-148814041	ENSG00000223962,ENSG00000222126,ENSG00000232238
chr2	148874910	148875750	2:148874910-148875750	ENSG00000168280,ENSG00000226340,ENSG00000228848,ENSG00000231079,ENSG00000223962,ENSG00000222126
chr2	148876289	148877152	2:148876289-148877152	ENSG00000168280,ENSG00000226340,ENSG00000228848,ENSG00000223962
chr2	148881532	148882171	2:148881532-148882171	-
chr2	148887397	148888441	2:148887397-148888441	ENSG00000168280,ENSG00000226340,ENSG00000228848,ENSG00000231079,ENSG00000223962
chr2	148926530	148927494	2:148926530-148927494	ENSG00000286167,ENSG00000168280,ENSG00000223962
chr2	148956971	148957306	2:148956971-148957306	ENSG00000168280
chr2	148989843	148990329	2:148989843-148990329	ENSG00000168280
chr2	149017321	149017796	2:149017321-149017796	ENSG00000223604,ENSG00000187123,ENSG00000150556,ENSG00000168280
chr2	149038583	149038930	2:149038583-149038930	ENSG00000223604,ENSG00000150556
chr2	149069293	149069826	2:149069293-149069826	ENSG00000213201,ENSG00000236885,ENSG00000236049,ENSG00000231420,ENSG00000162947,ENSG00000223604,ENSG00000187123,ENSG00000224337,ENSG00000286335,ENSG00000228236,ENSG00000150556
chr2	149160970	149161372	2:149160970-149161372	ENSG00000224048,ENSG00000237220,ENSG00000231420,ENSG00000230645,ENSG00000286081,ENSG00000162947,ENSG00000223604,ENSG00000187123,ENSG00000286335,ENSG00000150556
chr2	149167512	149167741	2:149167512-149167741	ENSG00000223604,ENSG00000187123,ENSG00000286335
chr2	149313587	149313864	2:149313587-149313864	ENSG00000223604,ENSG00000187123,ENSG00000224337
chr2	149536995	149537475	2:149536995-149537475	ENSG00000213201,ENSG00000236885,ENSG00000228064,ENSG00000224048,ENSG00000237220,ENSG00000236049,ENSG00000231420,ENSG00000230645,ENSG00000286081,ENSG00000162947,ENSG00000223604,ENSG00000187123,ENSG00000224337
chr2	149544486	149545139	2:149544486-149545139	ENSG00000213201,ENSG00000236885,ENSG00000228064,ENSG00000224048,ENSG00000237220,ENSG00000236049,ENSG00000231420,ENSG00000230645,ENSG00000286081,ENSG00000162947,ENSG00000223604,ENSG00000187123
chr2	149561429	149561704	2:149561429-149561704	ENSG00000223604,ENSG00000187123
chr2	149563514	149563740	2:149563514-149563740	ENSG00000223604
chr2	149587313	149588108	2:149587313-149588108	ENSG00000213201,ENSG00000236885,ENSG00000228064,ENSG00000224048,ENSG00000232359,ENSG00000237220,ENSG00000236049,ENSG00000115963,ENSG00000231420,ENSG00000230645,ENSG00000286081,ENSG00000162947,ENSG00000207270,ENSG00000231969,ENSG00000168288
chr2	149597491	149598149	2:149597491-149598149	ENSG00000213201,ENSG00000236885,ENSG00000228064,ENSG00000224048,ENSG00000232359,ENSG00000237220,ENSG00000236049,ENSG00000115963,ENSG00000231420,ENSG00000230645,ENSG00000286081,ENSG00000162947,ENSG00000207270,ENSG00000231969,ENSG00000168288
chr2	149601600	149601811	2:149601600-149601811	ENSG00000224048,ENSG00000232359,ENSG00000237220,ENSG00000236049,ENSG00000115963,ENSG00000231420,ENSG00000230645,ENSG00000286081,ENSG00000162947,ENSG00000207270
chr2	150022909	150023529	2:150022909-150023529	ENSG00000228064,ENSG00000224048,ENSG00000232359,ENSG00000237220,ENSG00000236049,ENSG00000115963,ENSG00000231420,ENSG00000230645,ENSG00000286081,ENSG00000162947
chr2	151051555	151052179	2:151051555-151052179	ENSG00000213201,ENSG00000236885,ENSG00000222031,ENSG00000228064,ENSG00000224048,ENSG00000232359,ENSG00000237220,ENSG00000236049,ENSG00000115963,ENSG00000231420,ENSG00000230645,ENSG00000286081,ENSG00000162947
chr2	151238992	151239285	2:151238992-151239285	ENSG00000242113,ENSG00000123610,ENSG00000213201,ENSG00000236885,ENSG00000228064,ENSG00000224048,ENSG00000232359,ENSG00000237220,ENSG00000236049,ENSG00000115963,ENSG00000231420,ENSG00000230645,ENSG00000286081,ENSG00000162947
chr2	151260833	151262007	2:151260833-151262007	ENSG00000242113,ENSG00000264684,ENSG00000283569,ENSG00000123610,ENSG00000123609,ENSG00000184898,ENSG00000213201,ENSG00000236885,ENSG00000228064,ENSG00000224048,ENSG00000232359,ENSG00000237220,ENSG00000236049,ENSG00000115963,ENSG00000231420,ENSG00000230645,ENSG00000286081
chr2	151289027	151290258	2:151289027-151290258	ENSG00000242113,ENSG00000264684,ENSG00000283569,ENSG00000123610,ENSG00000123609,ENSG00000184898,ENSG00000213201,ENSG00000236885,ENSG00000237220,ENSG00000231420
chr2	151395941	151396156	2:151395941-151396156	ENSG00000080345,ENSG00000242113,ENSG00000264684,ENSG00000283569,ENSG00000123610
chr2	151409651	151410739	2:151409651-151410739	ENSG00000080345,ENSG00000242113,ENSG00000264684,ENSG00000283569,ENSG00000123610,ENSG00000123609,ENSG00000213201,ENSG00000236885,ENSG00000236049
chr2	151423734	151424181	2:151423734-151424181	ENSG00000080345,ENSG00000242113,ENSG00000264684,ENSG00000283569,ENSG00000123610,ENSG00000213201,ENSG00000236885,ENSG00000228064,ENSG00000224048,ENSG00000232359,ENSG00000237220,ENSG00000236049,ENSG00000231420
chr2	151580713	151581005	2:151580713-151581005	ENSG00000234932,ENSG00000234272,ENSG00000283228,ENSG00000183091,ENSG00000123610,ENSG00000232359,ENSG00000115963,ENSG00000223604
chr2	151591230	151591869	2:151591230-151591869	ENSG00000227708,ENSG00000234932,ENSG00000270776,ENSG00000287085,ENSG00000288066,ENSG00000264684,ENSG00000283569,ENSG00000123610,ENSG00000213201,ENSG00000236885,ENSG00000232359,ENSG00000236049
chr2	151614851	151615185	2:151614851-151615185	ENSG00000183091
chr2	151637091	151637769	2:151637091-151637769	ENSG00000283228,ENSG00000288066,ENSG00000183091,ENSG00000242113,ENSG00000213201,ENSG00000236885,ENSG00000228064,ENSG00000236049
chr2	151638162	151638811	2:151638162-151638811	-
chr2	151669800	151670135	2:151669800-151670135	ENSG00000183091
chr2	151704287	151704501	2:151704287-151704501	ENSG00000234272,ENSG00000283228,ENSG00000183091
chr2	151808418	151808966	2:151808418-151808966	ENSG00000182389,ENSG00000283228,ENSG00000288066,ENSG00000162980
chr2	151827833	151828905	2:151827833-151828905	ENSG00000182389,ENSG00000283228,ENSG00000288066,ENSG00000162980
chr2	151834802	151835074	2:151834802-151835074	ENSG00000283228,ENSG00000162980
chr2	151947150	151947630	2:151947150-151947630	ENSG00000182389,ENSG00000283228
chr2	151994161	151994355	2:151994161-151994355	ENSG00000182389,ENSG00000283228
chr2	152004634	152005158	2:152004634-152005158	ENSG00000234272,ENSG00000182389,ENSG00000283228
chr2	152025498	152026243	2:152025498-152026243	ENSG00000226213,ENSG00000199884,ENSG00000234272,ENSG00000182389,ENSG00000283228
chr2	152036814	152037259	2:152036814-152037259	ENSG00000234272,ENSG00000115145,ENSG00000182389
chr2	152097763	152098305	2:152097763-152098305	ENSG00000234272,ENSG00000225214,ENSG00000182389
chr2	152098664	152099126	2:152098664-152099126	ENSG00000234272,ENSG00000225214,ENSG00000182389
chr2	152099430	152099634	2:152099430-152099634	ENSG00000234272,ENSG00000225214,ENSG00000182389
chr2	152167892	152168086	2:152167892-152168086	ENSG00000286234,ENSG00000234272,ENSG00000115145
chr2	152175002	152176554	2:152175002-152176554	ENSG00000196504,ENSG00000270776,ENSG00000287085,ENSG00000199884,ENSG00000286234,ENSG00000234272,ENSG00000115145
chr2	152334903	152335885	2:152334903-152335885	ENSG00000270776,ENSG00000287085,ENSG00000213197,ENSG00000157827,ENSG00000199884,ENSG00000234272
chr2	152402910	152403323	2:152402910-152403323	ENSG00000270776,ENSG00000287085,ENSG00000213197,ENSG00000199884,ENSG00000234272
chr2	152407265	152407471	2:152407265-152407471	ENSG00000270776,ENSG00000287085,ENSG00000213197,ENSG00000199884
chr2	152594316	152594567	2:152594316-152594567	ENSG00000270776,ENSG00000287085,ENSG00000157827,ENSG00000199884,ENSG00000234272
chr2	152635666	152635946	2:152635666-152635946	ENSG00000286207,ENSG00000270776,ENSG00000287085,ENSG00000157827,ENSG00000199884,ENSG00000286234,ENSG00000234272,ENSG00000115145
chr2	152694143	152694674	2:152694143-152694674	ENSG00000177917,ENSG00000196504,ENSG00000199884,ENSG00000234272
chr2	152717206	152718848	2:152717206-152718848	ENSG00000177917,ENSG00000196504
chr2	152730358	152731023	2:152730358-152731023	ENSG00000230251,ENSG00000236917,ENSG00000214025,ENSG00000226213,ENSG00000234932,ENSG00000177917,ENSG00000196504,ENSG00000270776,ENSG00000287085,ENSG00000199884,ENSG00000234272
chr2	153106991	153107355	2:153106991-153107355	ENSG00000236917,ENSG00000214024,ENSG00000227708,ENSG00000226338,ENSG00000224612,ENSG00000214025,ENSG00000226213,ENSG00000234932
chr2	153235374	153235987	2:153235374-153235987	ENSG00000223197,ENSG00000230991,ENSG00000228837,ENSG00000162989,ENSG00000287900,ENSG00000223290,ENSG00000230251,ENSG00000236917,ENSG00000200377,ENSG00000227400,ENSG00000242575,ENSG00000214024,ENSG00000227708,ENSG00000226338,ENSG00000224612,ENSG00000214025,ENSG00000226213,ENSG00000234932
chr2	153403235	153403526	2:153403235-153403526	ENSG00000228837,ENSG00000162989,ENSG00000287900,ENSG00000223290,ENSG00000230251,ENSG00000236917,ENSG00000200377,ENSG00000227400,ENSG00000242575,ENSG00000214024,ENSG00000227708,ENSG00000224612,ENSG00000214025,ENSG00000226213,ENSG00000234932
chr2	153478220	153479181	2:153478220-153479181	ENSG00000223197,ENSG00000230991,ENSG00000228837,ENSG00000162989,ENSG00000287900,ENSG00000223290,ENSG00000230251,ENSG00000236917,ENSG00000177519,ENSG00000200377,ENSG00000227400,ENSG00000242575,ENSG00000214024,ENSG00000227708,ENSG00000226338,ENSG00000224612,ENSG00000214025,ENSG00000226213,ENSG00000234932
chr2	153609667	153609986	2:153609667-153609986	ENSG00000230991,ENSG00000228837,ENSG00000162989,ENSG00000287900,ENSG00000230251,ENSG00000236917,ENSG00000227400,ENSG00000227708,ENSG00000226213,ENSG00000234932
chr2	154427372	154427872	2:154427372-154427872	ENSG00000286679,ENSG00000206718,ENSG00000229935,ENSG00000233248,ENSG00000233039,ENSG00000233709,ENSG00000223197,ENSG00000230991,ENSG00000228837,ENSG00000162989,ENSG00000287900,ENSG00000223290,ENSG00000238004,ENSG00000224675,ENSG00000230251,ENSG00000144278,ENSG00000236917,ENSG00000227708,ENSG00000226213,ENSG00000234932
chr2	154437197	154437553	2:154437197-154437553	ENSG00000206718,ENSG00000229935,ENSG00000233248,ENSG00000233039,ENSG00000233709,ENSG00000223197,ENSG00000230991,ENSG00000228837,ENSG00000162989,ENSG00000287900,ENSG00000223290,ENSG00000238004,ENSG00000224675,ENSG00000230251,ENSG00000144278,ENSG00000236917
chr2	155263877	155264137	2:155263877-155264137	ENSG00000286679,ENSG00000206718,ENSG00000229935,ENSG00000233248,ENSG00000233039,ENSG00000233709,ENSG00000227682,ENSG00000229701,ENSG00000232982,ENSG00000223197,ENSG00000230991,ENSG00000228837,ENSG00000162989,ENSG00000287900,ENSG00000223290,ENSG00000230251
chr2	155600274	155600612	2:155600274-155600612	ENSG00000235548,ENSG00000286679,ENSG00000206718,ENSG00000230991,ENSG00000228837
chr2	156254525	156255246	2:156254525-156255246	ENSG00000287048,ENSG00000238069,ENSG00000235548,ENSG00000226383,ENSG00000286679
chr2	156319866	156320336	2:156319866-156320336	ENSG00000153234,ENSG00000282440,ENSG00000235548
chr2	156321556	156322016	2:156321556-156322016	ENSG00000153234,ENSG00000282440,ENSG00000235548
chr2	156322489	156322833	2:156322489-156322833	ENSG00000153234,ENSG00000282440
chr2	156332415	156333306	2:156332415-156333306	ENSG00000286889,ENSG00000153234,ENSG00000282440,ENSG00000235548
chr2	156334004	156334860	2:156334004-156334860	ENSG00000153234,ENSG00000282440
chr2	156341292	156343065	2:156341292-156343065	ENSG00000153234
chr2	156349570	156349832	2:156349570-156349832	ENSG00000153234
chr2	156399865	156401484	2:156399865-156401484	ENSG00000286530,ENSG00000287048,ENSG00000238069,ENSG00000115159,ENSG00000153234,ENSG00000235548
chr2	156429056	156429246	2:156429056-156429246	-
chr2	156435562	156437251	2:156435562-156437251	ENSG00000286889,ENSG00000287048,ENSG00000238069,ENSG00000115159
chr2	156452011	156452235	2:156452011-156452235	ENSG00000287048,ENSG00000115159,ENSG00000235548
chr2	156460069	156460264	2:156460069-156460264	ENSG00000115159
chr2	156471061	156471430	2:156471061-156471430	ENSG00000115159
chr2	156472632	156472999	2:156472632-156472999	ENSG00000115159
chr2	156483584	156484030	2:156483584-156484030	ENSG00000238069,ENSG00000115159,ENSG00000235548
chr2	156495939	156496371	2:156495939-156496371	ENSG00000286530,ENSG00000286889,ENSG00000287048,ENSG00000238069,ENSG00000115159,ENSG00000235548,ENSG00000286679,ENSG00000206718,ENSG00000229935,ENSG00000233248,ENSG00000233039,ENSG00000233709,ENSG00000223197,ENSG00000230991,ENSG00000228837
chr2	156580494	156580801	2:156580494-156580801	ENSG00000286530,ENSG00000286889,ENSG00000287048,ENSG00000238069,ENSG00000115159,ENSG00000235548,ENSG00000286679
chr2	156589541	156589878	2:156589541-156589878	ENSG00000286530,ENSG00000286889,ENSG00000287048,ENSG00000238069,ENSG00000115159,ENSG00000235548,ENSG00000286679
chr2	156663894	156664244	2:156663894-156664244	ENSG00000286530,ENSG00000286889,ENSG00000287048,ENSG00000238069,ENSG00000283436,ENSG00000235548,ENSG00000286679,ENSG00000206718
chr2	157182560	157183310	2:157182560-157183310	ENSG00000213194,ENSG00000286530,ENSG00000286889,ENSG00000287048,ENSG00000238069,ENSG00000235548,ENSG00000286679,ENSG00000206718,ENSG00000229935,ENSG00000233248,ENSG00000233039,ENSG00000233709,ENSG00000228837,ENSG00000162989
chr2	157194117	157194339	2:157194117-157194339	ENSG00000213194,ENSG00000286530,ENSG00000286889,ENSG00000287048,ENSG00000238069,ENSG00000235548,ENSG00000286679,ENSG00000206718,ENSG00000228837
chr2	157261182	157261558	2:157261182-157261558	ENSG00000136542,ENSG00000213194
chr2	157302458	157302893	2:157302458-157302893	ENSG00000222404,ENSG00000136542
chr2	157307172	157307458	2:157307172-157307458	ENSG00000222404,ENSG00000136542
chr2	157313315	157313554	2:157313315-157313554	ENSG00000136542
chr2	157327465	157327992	2:157327465-157327992	ENSG00000136541
chr2	157331664	157332169	2:157331664-157332169	ENSG00000136541
chr2	157336104	157336387	2:157336104-157336387	ENSG00000136541
chr2	157348418	157348685	2:157348418-157348685	-
chr2	157388797	157389128	2:157388797-157389128	ENSG00000230562
chr2	157395904	157396115	2:157395904-157396115	ENSG00000230562
chr2	157404272	157404877	2:157404272-157404877	ENSG00000231158,ENSG00000234584,ENSG00000230562,ENSG00000286530,ENSG00000287048,ENSG00000238069,ENSG00000286679,ENSG00000228837
chr2	157413178	157413892	2:157413178-157413892	ENSG00000237327,ENSG00000228937,ENSG00000234584,ENSG00000115165,ENSG00000230562,ENSG00000286530,ENSG00000286889,ENSG00000206718
chr2	157418262	157418674	2:157418262-157418674	-
chr2	157420634	157421113	2:157420634-157421113	-
chr2	157433322	157433804	2:157433322-157433804	ENSG00000115165
chr2	157440821	157441675	2:157440821-157441675	ENSG00000115165
chr2	157443817	157444391	2:157443817-157444391	ENSG00000115165
chr2	157447618	157448038	2:157447618-157448038	ENSG00000115165
chr2	157453174	157453956	2:157453174-157453956	ENSG00000237327,ENSG00000231158,ENSG00000228937,ENSG00000234584,ENSG00000115165,ENSG00000136541,ENSG00000286889,ENSG00000287048,ENSG00000238069
chr2	157464139	157464671	2:157464139-157464671	ENSG00000234584,ENSG00000115165
chr2	157469279	157469904	2:157469279-157469904	ENSG00000234584,ENSG00000115165
chr2	157492152	157492783	2:157492152-157492783	ENSG00000234584,ENSG00000115165
chr2	157497712	157498047	2:157497712-157498047	ENSG00000231158,ENSG00000212410,ENSG00000228937,ENSG00000234584,ENSG00000115165
chr2	157572507	157572975	2:157572507-157572975	ENSG00000228937,ENSG00000234584
chr2	157597377	157597837	2:157597377-157597837	ENSG00000234584,ENSG00000123612
chr2	157628025	157629305	2:157628025-157629305	ENSG00000231158,ENSG00000212410,ENSG00000228937,ENSG00000234584,ENSG00000123612
chr2	157777596	157777873	2:157777596-157777873	ENSG00000212410,ENSG00000228937,ENSG00000271320,ENSG00000270557,ENSG00000007001,ENSG00000115170,ENSG00000234584
chr2	157784174	157784654	2:157784174-157784654	ENSG00000212410,ENSG00000228937,ENSG00000271320,ENSG00000251980,ENSG00000270557,ENSG00000007001,ENSG00000115170,ENSG00000234584
chr2	157789966	157790259	2:157789966-157790259	ENSG00000115170,ENSG00000234584
chr2	157836979	157837566	2:157836979-157837566	ENSG00000270557,ENSG00000007001,ENSG00000115170
chr2	157867315	157867522	2:157867315-157867522	ENSG00000270557,ENSG00000007001,ENSG00000115170
chr2	157875648	157877357	2:157875648-157877357	ENSG00000271320,ENSG00000270557,ENSG00000007001,ENSG00000115170
chr2	157891578	157891913	2:157891578-157891913	ENSG00000212410,ENSG00000228937,ENSG00000271320,ENSG00000251980,ENSG00000270557,ENSG00000007001,ENSG00000115170,ENSG00000234584
chr2	157897271	157897916	2:157897271-157897916	ENSG00000212410,ENSG00000228937,ENSG00000271320,ENSG00000251980,ENSG00000270557,ENSG00000007001,ENSG00000115170,ENSG00000234584
chr2	157899261	157899750	2:157899261-157899750	ENSG00000212410,ENSG00000228937,ENSG00000271320,ENSG00000251980,ENSG00000270557,ENSG00000007001,ENSG00000115170
chr2	157900162	157900481	2:157900162-157900481	ENSG00000228937,ENSG00000271320,ENSG00000251980
chr2	157936320	157936596	2:157936320-157936596	ENSG00000212410,ENSG00000228937,ENSG00000271320,ENSG00000251980
chr2	158007120	158007596	2:158007120-158007596	ENSG00000231158,ENSG00000212410,ENSG00000228937,ENSG00000271320,ENSG00000234584
chr2	158015451	158015713	2:158015451-158015713	ENSG00000163331,ENSG00000231675,ENSG00000228586,ENSG00000204380,ENSG00000227480,ENSG00000237327,ENSG00000231158,ENSG00000212410,ENSG00000228937,ENSG00000271320,ENSG00000251980,ENSG00000234584
chr2	158024276	158024572	2:158024276-158024572	ENSG00000163331,ENSG00000231675,ENSG00000228586,ENSG00000204380,ENSG00000237327,ENSG00000231158,ENSG00000212410,ENSG00000228937,ENSG00000234584
chr2	158191082	158191685	2:158191082-158191685	ENSG00000251491,ENSG00000243792,ENSG00000163331,ENSG00000231675,ENSG00000228586,ENSG00000204380,ENSG00000243723,ENSG00000234890,ENSG00000227480,ENSG00000237327,ENSG00000231158,ENSG00000007001
chr2	158391992	158392219	2:158391992-158392219	ENSG00000243792,ENSG00000163331,ENSG00000231675,ENSG00000228586,ENSG00000204380,ENSG00000243723,ENSG00000234890,ENSG00000153237,ENSG00000227480,ENSG00000237327,ENSG00000231158
chr2	158456510	158458362	2:158456510-158458362	ENSG00000228586,ENSG00000144283,ENSG00000243723,ENSG00000234890,ENSG00000153237
chr2	158464758	158465067	2:158464758-158465067	ENSG00000231675,ENSG00000228586,ENSG00000144283,ENSG00000243723,ENSG00000153237
chr2	158477110	158477725	2:158477110-158477725	ENSG00000163331,ENSG00000231675,ENSG00000228586,ENSG00000204380,ENSG00000144283,ENSG00000243723,ENSG00000234890,ENSG00000153237,ENSG00000237327,ENSG00000231158
chr2	158546839	158547038	2:158546839-158547038	ENSG00000231675,ENSG00000228586,ENSG00000227331
chr2	158745770	158746030	2:158745770-158746030	ENSG00000163331,ENSG00000231675,ENSG00000228586,ENSG00000204380,ENSG00000243723,ENSG00000237327,ENSG00000231158
chr2	158754169	158754375	2:158754169-158754375	ENSG00000251491,ENSG00000243792,ENSG00000163331,ENSG00000231675,ENSG00000228586,ENSG00000204380,ENSG00000227480,ENSG00000237327
chr2	158901211	158901529	2:158901211-158901529	ENSG00000226878,ENSG00000202029,ENSG00000213189,ENSG00000222300,ENSG00000188668,ENSG00000251491,ENSG00000243792,ENSG00000286621,ENSG00000163331
chr2	158968317	158968934	2:158968317-158968934	ENSG00000226878,ENSG00000202029,ENSG00000213189,ENSG00000115183,ENSG00000222300,ENSG00000188668,ENSG00000251491,ENSG00000243792,ENSG00000286621
chr2	159091971	159092367	2:159091971-159092367	ENSG00000223642,ENSG00000226878,ENSG00000202029,ENSG00000213189,ENSG00000222300,ENSG00000188668,ENSG00000251491,ENSG00000243792,ENSG00000286621,ENSG00000163331
chr2	159118332	159118836	2:159118332-159118836	ENSG00000226878,ENSG00000202029,ENSG00000213189,ENSG00000222300,ENSG00000188668,ENSG00000251491,ENSG00000243792,ENSG00000286621,ENSG00000163331
chr2	159124543	159124887	2:159124543-159124887	ENSG00000226878,ENSG00000202029,ENSG00000213189,ENSG00000222300,ENSG00000188668,ENSG00000251491,ENSG00000243792,ENSG00000286621
chr2	159133916	159134239	2:159133916-159134239	ENSG00000226878,ENSG00000202029,ENSG00000213189,ENSG00000115183,ENSG00000222300,ENSG00000188668,ENSG00000251491,ENSG00000286621
chr2	159145042	159145482	2:159145042-159145482	ENSG00000115183
chr2	159147238	159147532	2:159147238-159147532	ENSG00000115183
chr2	159149995	159150622	2:159149995-159150622	ENSG00000115183
chr2	159153591	159153887	2:159153591-159153887	ENSG00000115183
chr2	159189035	159189433	2:159189035-159189433	ENSG00000275141
chr2	159201256	159201924	2:159201256-159201924	ENSG00000223642,ENSG00000275141,ENSG00000202029,ENSG00000115183,ENSG00000251491,ENSG00000243792
chr2	159209804	159210340	2:159209804-159210340	ENSG00000227055,ENSG00000230783,ENSG00000270893,ENSG00000223642,ENSG00000275141,ENSG00000226878,ENSG00000202029,ENSG00000213189,ENSG00000115183,ENSG00000222300,ENSG00000188668,ENSG00000251491,ENSG00000243792,ENSG00000286621,ENSG00000163331,ENSG00000228586
chr2	159226103	159226425	2:159226103-159226425	ENSG00000223642,ENSG00000115183
chr2	159227376	159227724	2:159227376-159227724	ENSG00000115183
chr2	159286304	159287270	2:159286304-159287270	ENSG00000223642,ENSG00000196151
chr2	159290510	159290774	2:159290510-159290774	ENSG00000196151
chr2	159348086	159348273	2:159348086-159348273	ENSG00000223642,ENSG00000123636
chr2	159431188	159431508	2:159431188-159431508	ENSG00000270893,ENSG00000223642,ENSG00000123636
chr2	159455654	159455875	2:159455654-159455875	ENSG00000225369,ENSG00000270893,ENSG00000223642,ENSG00000123636
chr2	159456617	159456842	2:159456617-159456842	ENSG00000225369,ENSG00000270893,ENSG00000223642,ENSG00000123636
chr2	159497909	159498411	2:159497909-159498411	ENSG00000227055,ENSG00000230783,ENSG00000207117,ENSG00000225369,ENSG00000270893,ENSG00000223642
chr2	159516258	159516868	2:159516258-159516868	ENSG00000227055,ENSG00000230783,ENSG00000224152,ENSG00000207117,ENSG00000270893,ENSG00000223642,ENSG00000123636,ENSG00000188668,ENSG00000251491,ENSG00000286621
chr2	159615391	159616590	2:159615391-159616590	ENSG00000230783,ENSG00000224152,ENSG00000123636
chr2	159706584	159706902	2:159706584-159706902	ENSG00000136536,ENSG00000230783,ENSG00000226266
chr2	159711962	159712914	2:159711962-159712914	ENSG00000227055,ENSG00000287091,ENSG00000241399,ENSG00000136536,ENSG00000230783,ENSG00000226266,ENSG00000224152,ENSG00000207117,ENSG00000270893,ENSG00000223642,ENSG00000123636
chr2	159748694	159749035	2:159748694-159749035	ENSG00000136536
chr2	159774508	159775308	2:159774508-159775308	ENSG00000227055,ENSG00000287091,ENSG00000241399,ENSG00000230783
chr2	159797877	159798443	2:159797877-159798443	ENSG00000227055,ENSG00000287091,ENSG00000241399
chr2	159873274	159873654	2:159873274-159873654	ENSG00000153246,ENSG00000227055
chr2	159875147	159875623	2:159875147-159875623	ENSG00000153246,ENSG00000227055
chr2	159903587	159905254	2:159903587-159905254	ENSG00000153246,ENSG00000227055,ENSG00000054219,ENSG00000248672
chr2	159921747	159922065	2:159921747-159922065	ENSG00000153246,ENSG00000227055,ENSG00000054219,ENSG00000248672,ENSG00000230783
chr2	160109873	160110215	2:160109873-160110215	ENSG00000115221,ENSG00000153246
chr2	160148842	160149086	2:160148842-160149086	-
chr2	160181176	160181684	2:160181176-160181684	ENSG00000115221,ENSG00000153246
chr2	160210618	160211060	2:160210618-160211060	ENSG00000115221,ENSG00000153246
chr2	160220328	160220786	2:160220328-160220786	ENSG00000115221
chr2	160224231	160224742	2:160224231-160224742	ENSG00000115221
chr2	160252441	160252676	2:160252441-160252676	ENSG00000285155
chr2	160266020	160266404	2:160266020-160266404	ENSG00000285373,ENSG00000285155
chr2	160269619	160270396	2:160269619-160270396	ENSG00000153250,ENSG00000285373,ENSG00000285155
chr2	160279837	160280465	2:160279837-160280465	ENSG00000153250,ENSG00000285373,ENSG00000285155
chr2	160332499	160332714	2:160332499-160332714	-
chr2	160333734	160334012	2:160333734-160334012	-
chr2	160347426	160347618	2:160347426-160347618	-
chr2	160353319	160353620	2:160353319-160353620	-
chr2	160381555	160382094	2:160381555-160382094	ENSG00000283734
chr2	160388529	160388982	2:160388529-160388982	ENSG00000283734
chr2	160394077	160394663	2:160394077-160394663	ENSG00000283734,ENSG00000153250
chr2	160406911	160408157	2:160406911-160408157	ENSG00000283734,ENSG00000153250
chr2	160417669	160418261	2:160417669-160418261	ENSG00000283734,ENSG00000153250
chr2	160421725	160422126	2:160421725-160422126	ENSG00000283734,ENSG00000153250
chr2	160427839	160428531	2:160427839-160428531	ENSG00000283734,ENSG00000153250
chr2	160429362	160429655	2:160429362-160429655	ENSG00000283734
chr2	160433603	160433919	2:160433603-160433919	-
chr2	160454038	160454535	2:160454038-160454535	-
chr2	160460078	160460344	2:160460078-160460344	-
chr2	160465468	160465737	2:160465468-160465737	-
chr2	160474198	160474775	2:160474198-160474775	-
chr2	160482615	160483312	2:160482615-160483312	ENSG00000244372,ENSG00000153250
chr2	160485046	160485269	2:160485046-160485269	ENSG00000153250
chr2	160492574	160493486	2:160492574-160493486	ENSG00000153250
chr2	160493675	160493979	2:160493675-160493979	ENSG00000153250
chr2	160506943	160507653	2:160506943-160507653	-
chr2	160516624	160517255	2:160516624-160517255	-
chr2	160590723	160590914	2:160590723-160590914	-
chr2	160608489	160609027	2:160608489-160609027	ENSG00000244372
chr2	160652104	160652738	2:160652104-160652738	ENSG00000226121,ENSG00000244372,ENSG00000279844
chr2	160666272	160666908	2:160666272-160666908	-
chr2	160703859	160704311	2:160703859-160704311	ENSG00000244372
chr2	160803898	160804206	2:160803898-160804206	ENSG00000244372,ENSG00000279844,ENSG00000153246
chr2	160858999	160859333	2:160858999-160859333	ENSG00000244372,ENSG00000279844
chr2	160940492	160941154	2:160940492-160941154	ENSG00000244372
chr2	160970128	160970464	2:160970128-160970464	ENSG00000244372
chr2	160994252	160994869	2:160994252-160994869	ENSG00000232337,ENSG00000244372,ENSG00000285155,ENSG00000153246
chr2	161063429	161064151	2:161063429-161064151	ENSG00000232337
chr2	161077389	161078407	2:161077389-161078407	ENSG00000136560,ENSG00000224467,ENSG00000232337
chr2	161090310	161090878	2:161090310-161090878	ENSG00000232337
chr2	161104129	161104436	2:161104129-161104436	-
chr2	161136451	161137182	2:161136451-161137182	ENSG00000136560,ENSG00000224467
chr2	161138410	161138898	2:161138410-161138898	ENSG00000136560
chr2	161160026	161161412	2:161160026-161161412	ENSG00000136560,ENSG00000224467
chr2	161166745	161167325	2:161166745-161167325	ENSG00000136560,ENSG00000224467
chr2	161199950	161200923	2:161199950-161200923	-
chr2	161201834	161202045	2:161201834-161202045	-
chr2	161223112	161223426	2:161223112-161223426	ENSG00000225813,ENSG00000136560
chr2	161237385	161238160	2:161237385-161238160	ENSG00000225813,ENSG00000227403,ENSG00000235724,ENSG00000136560
chr2	161238674	161239255	2:161238674-161239255	ENSG00000225813,ENSG00000227403,ENSG00000235724,ENSG00000136560
chr2	161244440	161245205	2:161244440-161245205	ENSG00000232320,ENSG00000225813,ENSG00000227403,ENSG00000235724
chr2	161273093	161273616	2:161273093-161273616	ENSG00000226121,ENSG00000225813,ENSG00000235724
chr2	161280724	161280993	2:161280724-161280993	-
chr2	161308119	161308899	2:161308119-161308899	ENSG00000182263,ENSG00000226121,ENSG00000232320,ENSG00000115233,ENSG00000225813,ENSG00000235724
chr2	161384818	161385286	2:161384818-161385286	ENSG00000238570,ENSG00000226121,ENSG00000136535,ENSG00000271924,ENSG00000232320,ENSG00000115233,ENSG00000225813
chr2	161414429	161415460	2:161414429-161415460	ENSG00000280105,ENSG00000251621,ENSG00000224076,ENSG00000136535,ENSG00000271924,ENSG00000115233
chr2	161416201	161416650	2:161416201-161416650	ENSG00000280105,ENSG00000144290,ENSG00000251621,ENSG00000224076,ENSG00000136535,ENSG00000271924
chr2	161416875	161417218	2:161416875-161417218	ENSG00000144290,ENSG00000251621,ENSG00000224076,ENSG00000136535,ENSG00000271924
chr2	161423323	161424210	2:161423323-161424210	ENSG00000280105,ENSG00000144290,ENSG00000251621,ENSG00000224076,ENSG00000136535
chr2	161427163	161427641	2:161427163-161427641	ENSG00000280105,ENSG00000144290,ENSG00000251621,ENSG00000224076,ENSG00000136535
chr2	161571430	161571855	2:161571430-161571855	ENSG00000235716,ENSG00000226946,ENSG00000238570,ENSG00000226121
chr2	161586560	161586786	2:161586560-161586786	ENSG00000235716,ENSG00000238570,ENSG00000226121
chr2	161624295	161624855	2:161624295-161624855	ENSG00000288091,ENSG00000144290
chr2	161709308	161709613	2:161709308-161709613	ENSG00000200902,ENSG00000238570,ENSG00000226121
chr2	161798044	161798300	2:161798044-161798300	ENSG00000226121
chr2	161805829	161806054	2:161805829-161806054	ENSG00000200902
chr2	161905436	161905781	2:161905436-161905781	ENSG00000200902,ENSG00000234732,ENSG00000226121
chr2	161946518	161946958	2:161946518-161946958	ENSG00000234732,ENSG00000238570
chr2	161952742	161953108	2:161952742-161953108	ENSG00000234732
chr2	161953960	161954523	2:161953960-161954523	ENSG00000226847,ENSG00000237844,ENSG00000182263,ENSG00000200902,ENSG00000230282,ENSG00000212312,ENSG00000184611,ENSG00000233397,ENSG00000224674,ENSG00000234732,ENSG00000238570
chr2	161956578	161957068	2:161956578-161957068	ENSG00000226847,ENSG00000182263,ENSG00000200902,ENSG00000230282,ENSG00000212312,ENSG00000233397,ENSG00000224674,ENSG00000234732,ENSG00000226121
chr2	161969562	161969843	2:161969562-161969843	ENSG00000234732
chr2	161982552	161982737	2:161982552-161982737	-
chr2	161992452	161992959	2:161992452-161992959	ENSG00000226847,ENSG00000237844,ENSG00000200902,ENSG00000230282,ENSG00000212312,ENSG00000184611,ENSG00000078098,ENSG00000233397,ENSG00000224674,ENSG00000234732,ENSG00000238570,ENSG00000226121
chr2	161994608	161994801	2:161994608-161994801	-
chr2	161995548	161995846	2:161995548-161995846	ENSG00000233397,ENSG00000224674
chr2	162011464	162012235	2:162011464-162012235	ENSG00000115290,ENSG00000200902,ENSG00000230282,ENSG00000212312,ENSG00000078098,ENSG00000233397,ENSG00000224674,ENSG00000231445,ENSG00000230918,ENSG00000197635,ENSG00000226121
chr2	162013541	162013770	2:162013541-162013770	ENSG00000233397,ENSG00000224674,ENSG00000197635
chr2	162055409	162055815	2:162055409-162055815	ENSG00000233397,ENSG00000224674,ENSG00000231445,ENSG00000230918,ENSG00000197635
chr2	162057390	162057893	2:162057390-162057893	ENSG00000233397,ENSG00000224674,ENSG00000231445,ENSG00000230918,ENSG00000197635
chr2	162059109	162059634	2:162059109-162059634	ENSG00000233397,ENSG00000224674,ENSG00000230918,ENSG00000197635
chr2	162063806	162064338	2:162063806-162064338	ENSG00000233397,ENSG00000224674,ENSG00000231445,ENSG00000230918,ENSG00000197635
chr2	162073322	162074616	2:162073322-162074616	ENSG00000233397,ENSG00000224674,ENSG00000231445,ENSG00000230918,ENSG00000197635
chr2	162123947	162124413	2:162123947-162124413	ENSG00000200902,ENSG00000233397,ENSG00000224674
chr2	162153579	162154253	2:162153579-162154253	ENSG00000230282,ENSG00000212312,ENSG00000078098,ENSG00000236841,ENSG00000115263
chr2	162221128	162221413	2:162221128-162221413	ENSG00000078098
chr2	162261280	162261482	2:162261280-162261482	ENSG00000115267,ENSG00000078098
chr2	162298091	162298387	2:162298091-162298387	ENSG00000115267,ENSG00000078098
chr2	162301149	162301635	2:162301149-162301635	ENSG00000226847,ENSG00000182263,ENSG00000200902,ENSG00000230282,ENSG00000212312,ENSG00000184611,ENSG00000115271,ENSG00000115267,ENSG00000078098
chr2	162317888	162319313	2:162317888-162319313	ENSG00000212312,ENSG00000115271,ENSG00000115267,ENSG00000078098
chr2	162333789	162334412	2:162333789-162334412	ENSG00000226847,ENSG00000200902,ENSG00000230282,ENSG00000212312,ENSG00000184611,ENSG00000115271,ENSG00000115267
chr2	162343728	162344563	2:162343728-162344563	ENSG00000277998,ENSG00000115290,ENSG00000229641,ENSG00000237844,ENSG00000182263,ENSG00000200902,ENSG00000230282,ENSG00000212312,ENSG00000184611,ENSG00000115271,ENSG00000115267,ENSG00000078098
chr2	162732067	162732619	2:162732067-162732619	ENSG00000206869,ENSG00000224331,ENSG00000277998,ENSG00000115290,ENSG00000229641,ENSG00000226847,ENSG00000237844,ENSG00000182263,ENSG00000200902,ENSG00000230282,ENSG00000237750,ENSG00000212312,ENSG00000184611
chr2	164841142	164842204	2:164841142-164842204	ENSG00000223318,ENSG00000199508,ENSG00000236283,ENSG00000206869,ENSG00000224331,ENSG00000082438,ENSG00000277998,ENSG00000115290
chr2	164910170	164910385	2:164910170-164910385	ENSG00000169507,ENSG00000223318,ENSG00000199508,ENSG00000236283,ENSG00000206869,ENSG00000224331,ENSG00000082438,ENSG00000277998,ENSG00000115290
chr2	164988710	164989067	2:164988710-164989067	ENSG00000169507,ENSG00000223318,ENSG00000199508,ENSG00000236283,ENSG00000206869,ENSG00000224331,ENSG00000277998,ENSG00000115290,ENSG00000229641,ENSG00000237844
chr2	164991981	164992218	2:164991981-164992218	ENSG00000236283,ENSG00000206869,ENSG00000224331,ENSG00000277998
chr2	164992793	164993288	2:164992793-164993288	ENSG00000153253,ENSG00000169507,ENSG00000223318,ENSG00000199508,ENSG00000236283,ENSG00000206869,ENSG00000224331,ENSG00000277998,ENSG00000115290,ENSG00000229641,ENSG00000182263
chr2	165015178	165015453	2:165015178-165015453	ENSG00000153253,ENSG00000206869,ENSG00000224331,ENSG00000277998,ENSG00000115290,ENSG00000229641,ENSG00000226847,ENSG00000182263
chr2	165203892	165204143	2:165203892-165204143	ENSG00000153253,ENSG00000115290
chr2	165293462	165294186	2:165293462-165294186	ENSG00000222376,ENSG00000233204,ENSG00000136531,ENSG00000199508,ENSG00000206869,ENSG00000224331,ENSG00000277998,ENSG00000115290,ENSG00000229641,ENSG00000226847,ENSG00000237844,ENSG00000182263,ENSG00000230282
chr2	165328219	165328903	2:165328219-165328903	ENSG00000222376,ENSG00000224490,ENSG00000232411,ENSG00000229195,ENSG00000136531,ENSG00000206869,ENSG00000224331,ENSG00000277998,ENSG00000115290,ENSG00000229641,ENSG00000226847,ENSG00000237844,ENSG00000182263,ENSG00000200902
chr2	165394151	165394369	2:165394151-165394369	ENSG00000232411,ENSG00000229195,ENSG00000178662,ENSG00000206869,ENSG00000224331,ENSG00000277998,ENSG00000115290
chr2	165443468	165443926	2:165443468-165443926	ENSG00000232411,ENSG00000229195,ENSG00000178662,ENSG00000288089,ENSG00000206869,ENSG00000224331,ENSG00000277998,ENSG00000115290,ENSG00000229641,ENSG00000226847,ENSG00000237844,ENSG00000182263
chr2	165486302	165486561	2:165486302-165486561	ENSG00000222376,ENSG00000232411,ENSG00000178662,ENSG00000206869,ENSG00000224331,ENSG00000277998,ENSG00000115290,ENSG00000229641,ENSG00000226847,ENSG00000237844,ENSG00000200902
chr2	165737102	165737319	2:165737102-165737319	ENSG00000222376,ENSG00000224490,ENSG00000232411,ENSG00000229195,ENSG00000115339,ENSG00000178662,ENSG00000206869,ENSG00000224331,ENSG00000277998,ENSG00000115290,ENSG00000226847,ENSG00000237844,ENSG00000182263
chr2	165777626	165778135	2:165777626-165778135	ENSG00000232411,ENSG00000229195,ENSG00000235192,ENSG00000115339,ENSG00000206869,ENSG00000224331,ENSG00000277998,ENSG00000115290,ENSG00000226847
chr2	165793881	165794996	2:165793881-165794996	ENSG00000232411,ENSG00000229195,ENSG00000235192,ENSG00000115339,ENSG00000206869,ENSG00000224331,ENSG00000115290
chr2	165874543	165874944	2:165874543-165874944	ENSG00000222376,ENSG00000224490,ENSG00000123607,ENSG00000232411,ENSG00000229195,ENSG00000178662,ENSG00000277998,ENSG00000115290
chr2	165876646	165876842	2:165876646-165876842	ENSG00000224490,ENSG00000123607,ENSG00000232411,ENSG00000229195
chr2	165877616	165878022	2:165877616-165878022	ENSG00000224490,ENSG00000123607,ENSG00000232411,ENSG00000229195
chr2	165902669	165903430	2:165902669-165903430	ENSG00000224490,ENSG00000123607,ENSG00000232411,ENSG00000229195
chr2	165953375	165954349	2:165953375-165954349	ENSG00000222376,ENSG00000144285,ENSG00000236107,ENSG00000224490,ENSG00000123607
chr2	165970686	165970936	2:165970686-165970936	ENSG00000222376,ENSG00000236107,ENSG00000224490
chr2	165980955	165981203	2:165980955-165981203	ENSG00000222376,ENSG00000236107
chr2	166127794	166128143	2:166127794-166128143	ENSG00000222376,ENSG00000238813,ENSG00000144285,ENSG00000236107
chr2	166375653	166376133	2:166375653-166376133	ENSG00000283657,ENSG00000136546,ENSG00000169432,ENSG00000222376
chr2	166539332	166539604	2:166539332-166539604	ENSG00000172318,ENSG00000235335,ENSG00000214211,ENSG00000238357,ENSG00000254552,ENSG00000225182,ENSG00000163092,ENSG00000283657,ENSG00000136546,ENSG00000222376,ENSG00000277998,ENSG00000229641,ENSG00000226847,ENSG00000237844
chr2	166802377	166802838	2:166802377-166802838	ENSG00000172318,ENSG00000235335,ENSG00000214211,ENSG00000238357,ENSG00000254552,ENSG00000225182,ENSG00000163092,ENSG00000283657,ENSG00000136546,ENSG00000222376,ENSG00000277998,ENSG00000229641,ENSG00000237844
chr2	166803274	166803833	2:166803274-166803833	ENSG00000214211,ENSG00000238357,ENSG00000254552,ENSG00000225182,ENSG00000163092,ENSG00000283657,ENSG00000136546,ENSG00000222376,ENSG00000229641,ENSG00000237844
chr2	166826921	166827457	2:166826921-166827457	ENSG00000172318,ENSG00000254552,ENSG00000225182,ENSG00000163092,ENSG00000136546
chr2	167292489	167293601	2:167292489-167293601	ENSG00000172318,ENSG00000235335,ENSG00000214211,ENSG00000238357,ENSG00000228222,ENSG00000254552,ENSG00000225182,ENSG00000163092,ENSG00000283657,ENSG00000136546,ENSG00000222376
chr2	168035527	168035796	2:168035527-168035796	ENSG00000172318,ENSG00000235335,ENSG00000214211,ENSG00000238357,ENSG00000254552
chr2	168089185	168089460	2:168089185-168089460	ENSG00000172318,ENSG00000235335,ENSG00000214211,ENSG00000238357
chr2	168119659	168119951	2:168119659-168119951	ENSG00000198648,ENSG00000172318,ENSG00000235335,ENSG00000238357
chr2	168136326	168136630	2:168136326-168136630	ENSG00000172318,ENSG00000235335,ENSG00000214211,ENSG00000238357
chr2	168137389	168137663	2:168137389-168137663	ENSG00000235335
chr2	168157829	168158286	2:168157829-168158286	-
chr2	168174795	168175098	2:168174795-168175098	ENSG00000172318,ENSG00000235335,ENSG00000214211,ENSG00000238357,ENSG00000254552,ENSG00000283657
chr2	168193038	168193564	2:168193038-168193564	ENSG00000227617,ENSG00000198648,ENSG00000172318,ENSG00000235335,ENSG00000214211,ENSG00000238357,ENSG00000254552,ENSG00000163092,ENSG00000136546
chr2	168194897	168195391	2:168194897-168195391	ENSG00000172318,ENSG00000214211
chr2	168211092	168212777	2:168211092-168212777	-
chr2	168234050	168234959	2:168234050-168234959	ENSG00000238259,ENSG00000198648,ENSG00000172318,ENSG00000235335,ENSG00000214211
chr2	168241115	168241565	2:168241115-168241565	ENSG00000238259,ENSG00000198648
chr2	168246424	168248028	2:168246424-168248028	ENSG00000198648,ENSG00000172318,ENSG00000235335
chr2	168336743	168337241	2:168336743-168337241	ENSG00000163072,ENSG00000227617,ENSG00000172318,ENSG00000235335,ENSG00000214211
chr2	168346744	168347238	2:168346744-168347238	ENSG00000163072,ENSG00000227617,ENSG00000235335,ENSG00000214211,ENSG00000238357
chr2	168354570	168354897	2:168354570-168354897	ENSG00000227617
chr2	168357871	168358264	2:168357871-168358264	-
chr2	168358696	168358970	2:168358696-168358970	-
chr2	168371476	168372004	2:168371476-168372004	ENSG00000227617,ENSG00000214211
chr2	168379014	168379426	2:168379014-168379426	ENSG00000227617
chr2	168403839	168404070	2:168403839-168404070	ENSG00000172318
chr2	168432715	168433269	2:168432715-168433269	ENSG00000227617,ENSG00000172292,ENSG00000241074,ENSG00000172318,ENSG00000235335,ENSG00000214211,ENSG00000238357
chr2	168450084	168450954	2:168450084-168450954	ENSG00000172292,ENSG00000241074
chr2	168455945	168457308	2:168455945-168457308	ENSG00000172292,ENSG00000241074
chr2	168470682	168471149	2:168470682-168471149	-
chr2	168490047	168491112	2:168490047-168491112	ENSG00000172292
chr2	168542983	168543491	2:168542983-168543491	ENSG00000227617,ENSG00000172318,ENSG00000214211,ENSG00000238357
chr2	168578103	168578305	2:168578103-168578305	ENSG00000265694
chr2	168580815	168581073	2:168580815-168581073	ENSG00000265694
chr2	168583262	168583533	2:168583262-168583533	ENSG00000265694
chr2	168594810	168595141	2:168594810-168595141	ENSG00000199348,ENSG00000265694
chr2	168611978	168612581	2:168611978-168612581	ENSG00000199348
chr2	168687545	168687737	2:168687545-168687737	-
chr2	168717957	168718432	2:168717957-168718432	ENSG00000227617
chr2	168738208	168738474	2:168738208-168738474	ENSG00000227617
chr2	168751002	168751615	2:168751002-168751615	ENSG00000152254,ENSG00000163072,ENSG00000227617,ENSG00000172318,ENSG00000214211,ENSG00000238357,ENSG00000254552
chr2	168758973	168759654	2:168758973-168759654	ENSG00000163072,ENSG00000227617
chr2	168849840	168850033	2:168849840-168850033	ENSG00000163072,ENSG00000227617
chr2	168890174	168890907	2:168890174-168890907	ENSG00000152254,ENSG00000152253,ENSG00000163072,ENSG00000227617
chr2	168912891	168913155	2:168912891-168913155	ENSG00000152254,ENSG00000152253
chr2	168944180	168944430	2:168944180-168944430	ENSG00000073734
chr2	168947861	168948048	2:168947861-168948048	-
chr2	168948588	168949047	2:168948588-168949047	-
chr2	168961581	168961899	2:168961581-168961899	ENSG00000073737,ENSG00000073734
chr2	168964408	168964963	2:168964408-168964963	ENSG00000235995,ENSG00000073737,ENSG00000073734
chr2	168974415	168974816	2:168974415-168974816	ENSG00000073734
chr2	168975890	168976572	2:168975890-168976572	ENSG00000073737,ENSG00000073734
chr2	169025319	169025606	2:169025319-169025606	ENSG00000073737,ENSG00000073734
chr2	169026053	169026359	2:169026053-169026359	ENSG00000073737,ENSG00000073734
chr2	169034378	169034791	2:169034378-169034791	ENSG00000073737,ENSG00000073734
chr2	169107392	169108185	2:169107392-169108185	ENSG00000235995,ENSG00000235321,ENSG00000073737
chr2	169131868	169132354	2:169131868-169132354	ENSG00000252807,ENSG00000081479,ENSG00000235995,ENSG00000073737
chr2	169141927	169142201	2:169141927-169142201	ENSG00000081479,ENSG00000235995
chr2	169248945	169249230	2:169248945-169249230	-
chr2	169361915	169362841	2:169361915-169362841	ENSG00000081479
chr2	169363381	169364046	2:169363381-169364046	ENSG00000081479
chr2	169365050	169365285	2:169365050-169365285	ENSG00000081479
chr2	169462821	169463509	2:169462821-169463509	-
chr2	169464554	169465182	2:169464554-169465182	ENSG00000239474
chr2	169468587	169469332	2:169468587-169469332	ENSG00000239474,ENSG00000251569,ENSG00000163093
chr2	169470055	169470490	2:169470055-169470490	ENSG00000239474,ENSG00000251569,ENSG00000163093
chr2	169479212	169480046	2:169479212-169480046	ENSG00000252807,ENSG00000227176,ENSG00000226072,ENSG00000239474,ENSG00000251569,ENSG00000163093
chr2	169528348	169528788	2:169528348-169528788	ENSG00000252807,ENSG00000227176,ENSG00000144357,ENSG00000231550,ENSG00000226072,ENSG00000138399,ENSG00000239474
chr2	169562518	169563133	2:169562518-169563133	ENSG00000226072,ENSG00000138399,ENSG00000239474
chr2	169573129	169574077	2:169573129-169574077	ENSG00000227176,ENSG00000226072,ENSG00000138398,ENSG00000229827,ENSG00000138399,ENSG00000239474
chr2	169584165	169585316	2:169584165-169585316	ENSG00000138398,ENSG00000229827,ENSG00000138399
chr2	169596645	169596845	2:169596645-169596845	ENSG00000226072,ENSG00000138398
chr2	169694196	169694976	2:169694196-169694976	ENSG00000213160,ENSG00000144362,ENSG00000226072,ENSG00000154479
chr2	169733618	169734482	2:169733618-169734482	ENSG00000206961,ENSG00000213160,ENSG00000226072
chr2	169767239	169767740	2:169767239-169767740	ENSG00000231550,ENSG00000226072
chr2	169768484	169769009	2:169768484-169769009	ENSG00000231550,ENSG00000226072
chr2	169798554	169799481	2:169798554-169799481	ENSG00000227176,ENSG00000144357,ENSG00000138382,ENSG00000138385,ENSG00000214369,ENSG00000226072
chr2	169824326	169825194	2:169824326-169825194	ENSG00000144357,ENSG00000138382,ENSG00000138385
chr2	169827170	169828069	2:169827170-169828069	ENSG00000227176,ENSG00000144357,ENSG00000138382,ENSG00000138385
chr2	169828381	169828713	2:169828381-169828713	ENSG00000144357,ENSG00000138382
chr2	169842038	169842227	2:169842038-169842227	ENSG00000144357
chr2	170324528	170324840	2:170324528-170324840	ENSG00000231898
chr2	170341835	170342423	2:170341835-170342423	ENSG00000231898
chr2	170355002	170355436	2:170355002-170355436	ENSG00000231898
chr2	170361221	170361774	2:170361221-170361774	ENSG00000231898
chr2	170371127	170371778	2:170371127-170371778	-
chr2	170409007	170409540	2:170409007-170409540	ENSG00000235934,ENSG00000128683,ENSG00000204334,ENSG00000222509,ENSG00000128692,ENSG00000214821,ENSG00000231898,ENSG00000071909
chr2	170435514	170435822	2:170435514-170435822	ENSG00000214821
chr2	170507541	170508091	2:170507541-170508091	ENSG00000204334,ENSG00000222509,ENSG00000128692,ENSG00000275414,ENSG00000213981,ENSG00000214821,ENSG00000252807,ENSG00000227176
chr2	170651587	170652105	2:170651587-170652105	ENSG00000204334,ENSG00000222509,ENSG00000128692,ENSG00000234350,ENSG00000275414,ENSG00000213981,ENSG00000214821,ENSG00000252807,ENSG00000227176
chr2	170680390	170680628	2:170680390-170680628	ENSG00000128692,ENSG00000275414,ENSG00000213981,ENSG00000214821
chr2	170707042	170707256	2:170707042-170707256	ENSG00000128692,ENSG00000204335,ENSG00000222033,ENSG00000275414,ENSG00000213981,ENSG00000214821
chr2	170713764	170714113	2:170713764-170714113	ENSG00000128692,ENSG00000204335,ENSG00000222033,ENSG00000275414,ENSG00000213981
chr2	170715170	170715921	2:170715170-170715921	ENSG00000204334,ENSG00000222509,ENSG00000128692,ENSG00000204335,ENSG00000222033,ENSG00000234350,ENSG00000275414,ENSG00000213981,ENSG00000214821
chr2	170716672	170717131	2:170716672-170717131	ENSG00000128692,ENSG00000204335,ENSG00000222033,ENSG00000275414,ENSG00000213981
chr2	170770365	170771469	2:170770365-170771469	ENSG00000204334,ENSG00000222509,ENSG00000239467,ENSG00000128692,ENSG00000234350
chr2	170815671	170816137	2:170815671-170816137	ENSG00000286611,ENSG00000235934,ENSG00000128683,ENSG00000234350
chr2	170816852	170817196	2:170816852-170817196	ENSG00000286611,ENSG00000235934,ENSG00000128683
chr2	170820855	170821138	2:170820855-170821138	ENSG00000286611,ENSG00000235934,ENSG00000128683,ENSG00000204334,ENSG00000222509
chr2	170873133	170873838	2:170873133-170873838	ENSG00000286115,ENSG00000286611,ENSG00000235934,ENSG00000128683,ENSG00000204334,ENSG00000222509,ENSG00000128692,ENSG00000214821,ENSG00000252807,ENSG00000227176
chr2	170878264	170878866	2:170878264-170878866	ENSG00000286115
chr2	170928822	170929675	2:170928822-170929675	ENSG00000234061,ENSG00000228507,ENSG00000115806,ENSG00000286115
chr2	170930330	170930545	2:170930330-170930545	ENSG00000115806,ENSG00000286115
chr2	170940004	170940273	2:170940004-170940273	ENSG00000115806,ENSG00000286115
chr2	170973351	170974113	2:170973351-170974113	ENSG00000234061,ENSG00000228507,ENSG00000115827,ENSG00000224553,ENSG00000198586,ENSG00000115806,ENSG00000286115
chr2	171042542	171042857	2:171042542-171042857	ENSG00000234061,ENSG00000228507,ENSG00000198586
chr2	171044409	171044741	2:171044409-171044741	ENSG00000234061,ENSG00000228507
chr2	171081632	171081951	2:171081632-171081951	ENSG00000234061,ENSG00000228507,ENSG00000198586
chr2	171084134	171084485	2:171084134-171084485	ENSG00000198586
chr2	171086590	171087049	2:171086590-171087049	ENSG00000198586
chr2	171087606	171087957	2:171087606-171087957	ENSG00000198586
chr2	171102806	171103180	2:171102806-171103180	-
chr2	171141409	171141655	2:171141409-171141655	-
chr2	171147450	171147702	2:171147450-171147702	-
chr2	171159237	171161405	2:171159237-171161405	ENSG00000198586
chr2	171163429	171163616	2:171163429-171163616	ENSG00000198586
chr2	171210755	171211493	2:171210755-171211493	ENSG00000234061,ENSG00000228507,ENSG00000224553,ENSG00000286115,ENSG00000227176
chr2	171248086	171248795	2:171248086-171248795	ENSG00000234061,ENSG00000228507,ENSG00000224553,ENSG00000198586,ENSG00000286115
chr2	171317639	171317928	2:171317639-171317928	ENSG00000224553
chr2	171319039	171319682	2:171319039-171319682	ENSG00000234061,ENSG00000228507,ENSG00000224553,ENSG00000123600
chr2	171326129	171326680	2:171326129-171326680	ENSG00000224553,ENSG00000123600
chr2	171327427	171327679	2:171327427-171327679	ENSG00000123600
chr2	171347832	171348055	2:171347832-171348055	ENSG00000224553
chr2	171399410	171399596	2:171399410-171399596	ENSG00000234061,ENSG00000228507,ENSG00000224553
chr2	171415984	171416369	2:171415984-171416369	ENSG00000234061,ENSG00000228507,ENSG00000115827,ENSG00000224553,ENSG00000123600,ENSG00000198586,ENSG00000286115
chr2	171433734	171434860	2:171433734-171434860	ENSG00000234061,ENSG00000228507,ENSG00000115827,ENSG00000123600
chr2	171523354	171523678	2:171523354-171523678	ENSG00000071967,ENSG00000233762,ENSG00000234061,ENSG00000228507
chr2	171557598	171557789	2:171557598-171557789	ENSG00000234061,ENSG00000228507
chr2	171574010	171574468	2:171574010-171574468	ENSG00000233934,ENSG00000071967,ENSG00000234061,ENSG00000228507
chr2	171598820	171599379	2:171598820-171599379	ENSG00000077380,ENSG00000233934,ENSG00000234061,ENSG00000228507
chr2	171687161	171688450	2:171687161-171688450	ENSG00000077380
chr2	171875857	171876071	2:171875857-171876071	ENSG00000252779
chr2	171894036	171894578	2:171894036-171894578	ENSG00000128708,ENSG00000252779,ENSG00000115840
chr2	171921916	171922919	2:171921916-171922919	ENSG00000128708,ENSG00000252779,ENSG00000115840
chr2	171965615	171966001	2:171965615-171966001	ENSG00000128708,ENSG00000252779
chr2	171999487	172000311	2:171999487-172000311	ENSG00000172878,ENSG00000252779,ENSG00000115840
chr2	172011827	172012189	2:172011827-172012189	ENSG00000172878,ENSG00000252779
chr2	172084803	172085525	2:172084803-172085525	ENSG00000236651,ENSG00000115844,ENSG00000144355
chr2	172086395	172086883	2:172086395-172086883	ENSG00000236651,ENSG00000115844,ENSG00000144355
chr2	172095341	172095860	2:172095341-172095860	ENSG00000236651,ENSG00000115844,ENSG00000144355
chr2	172101959	172103134	2:172101959-172103134	ENSG00000236651,ENSG00000115844,ENSG00000144355
chr2	172172514	172173054	2:172172514-172173054	ENSG00000232788
chr2	172179142	172179615	2:172179142-172179615	-
chr2	172223568	172223794	2:172223568-172223794	ENSG00000288048
chr2	172234970	172235738	2:172234970-172235738	ENSG00000288048
chr2	172270241	172270682	2:172270241-172270682	-
chr2	172285485	172286037	2:172285485-172286037	-
chr2	172315327	172315872	2:172315327-172315872	ENSG00000286557,ENSG00000232555
chr2	172339414	172339928	2:172339414-172339928	ENSG00000286557
chr2	172427085	172428336	2:172427085-172428336	ENSG00000226963,ENSG00000091409,ENSG00000278924
chr2	172434701	172435298	2:172434701-172435298	ENSG00000226963,ENSG00000091409,ENSG00000278924
chr2	172437628	172438253	2:172437628-172438253	ENSG00000226963,ENSG00000091409
chr2	172440841	172441660	2:172440841-172441660	ENSG00000226963
chr2	172446677	172446932	2:172446677-172446932	-
chr2	172450024	172450354	2:172450024-172450354	-
chr2	172461972	172462453	2:172461972-172462453	ENSG00000232788
chr2	172462658	172463618	2:172462658-172463618	ENSG00000232788,ENSG00000226963,ENSG00000091409,ENSG00000278924
chr2	172472561	172472771	2:172472561-172472771	ENSG00000232788,ENSG00000091409
chr2	172484253	172484950	2:172484253-172484950	ENSG00000091409
chr2	172496017	172496712	2:172496017-172496712	ENSG00000225205,ENSG00000091409
chr2	172510520	172511204	2:172510520-172511204	ENSG00000225205
chr2	172549724	172550107	2:172549724-172550107	ENSG00000199866,ENSG00000152256,ENSG00000225205
chr2	172555415	172556723	2:172555415-172556723	ENSG00000199866,ENSG00000152256,ENSG00000225205
chr2	172674164	172674950	2:172674164-172674950	ENSG00000228016,ENSG00000230104
chr2	172693673	172693970	2:172693673-172693970	ENSG00000239041,ENSG00000228016,ENSG00000230104
chr2	172735592	172735991	2:172735592-172735991	ENSG00000091428,ENSG00000228016
chr2	172811180	172811433	2:172811180-172811433	ENSG00000232292,ENSG00000091428
chr2	172908506	172908721	2:172908506-172908721	ENSG00000232292
chr2	172932051	172932334	2:172932051-172932334	ENSG00000232292,ENSG00000091428
chr2	172943492	172944390	2:172943492-172944390	ENSG00000231735,ENSG00000232292,ENSG00000091428
chr2	172970573	172971176	2:172970573-172971176	ENSG00000231735,ENSG00000232292,ENSG00000091428
chr2	173027589	173027920	2:173027589-173027920	ENSG00000231735,ENSG00000238133,ENSG00000091436,ENSG00000091428
chr2	173075609	173076691	2:173075609-173076691	ENSG00000238133,ENSG00000091436
chr2	173103580	173103855	2:173103580-173103855	ENSG00000091436
chr2	173149621	173150042	2:173149621-173150042	ENSG00000270799,ENSG00000234415,ENSG00000237617,ENSG00000237016,ENSG00000236832,ENSG00000231735,ENSG00000238133,ENSG00000091436
chr2	173210495	173210981	2:173210495-173210981	ENSG00000231735,ENSG00000238133,ENSG00000091436,ENSG00000091428
chr2	173264574	173265201	2:173264574-173265201	ENSG00000270799,ENSG00000234415,ENSG00000270460,ENSG00000237617,ENSG00000237016,ENSG00000226131,ENSG00000236832,ENSG00000144354,ENSG00000236391,ENSG00000231735,ENSG00000238133
chr2	173354214	173355797	2:173354214-173355797	ENSG00000144354,ENSG00000236391,ENSG00000231735
chr2	173402509	173402780	2:173402509-173402780	ENSG00000237804,ENSG00000227180,ENSG00000270799,ENSG00000234415,ENSG00000270460,ENSG00000237617,ENSG00000237016,ENSG00000226131,ENSG00000236832,ENSG00000213148,ENSG00000144354,ENSG00000236391,ENSG00000231735
chr2	173449231	173449438	2:173449231-173449438	ENSG00000234415,ENSG00000270460,ENSG00000237617,ENSG00000237016,ENSG00000226131,ENSG00000236832,ENSG00000213148,ENSG00000231735
chr2	173451189	173451475	2:173451189-173451475	ENSG00000227180,ENSG00000270799,ENSG00000234415,ENSG00000270460,ENSG00000237617,ENSG00000237016,ENSG00000226131,ENSG00000236832,ENSG00000213148,ENSG00000231735
chr2	173935038	173935317	2:173935038-173935317	ENSG00000172845,ENSG00000234415,ENSG00000270460,ENSG00000237617
chr2	173963408	173965925	2:173963408-173965925	ENSG00000271151,ENSG00000172845,ENSG00000234415,ENSG00000270460,ENSG00000237016
chr2	173985299	173985503	2:173985299-173985503	ENSG00000260868,ENSG00000271151,ENSG00000172845,ENSG00000234415,ENSG00000270460,ENSG00000237617
chr2	174012415	174013084	2:174012415-174013084	ENSG00000270799,ENSG00000260868,ENSG00000273258,ENSG00000271151,ENSG00000172845,ENSG00000234415,ENSG00000270460,ENSG00000237617,ENSG00000237016
chr2	174039642	174040258	2:174039642-174040258	ENSG00000237804,ENSG00000227180,ENSG00000270799,ENSG00000235414,ENSG00000260868,ENSG00000273258,ENSG00000271151,ENSG00000172845,ENSG00000234415,ENSG00000270460,ENSG00000237617,ENSG00000237016,ENSG00000226131,ENSG00000236832
chr2	174248109	174248956	2:174248109-174248956	ENSG00000237804,ENSG00000227180,ENSG00000201088,ENSG00000243770,ENSG00000270799,ENSG00000138430,ENSG00000234415,ENSG00000270460,ENSG00000237617,ENSG00000237016
chr2	174254343	174254596	2:174254343-174254596	ENSG00000237804,ENSG00000227180,ENSG00000201088,ENSG00000270799,ENSG00000138430
chr2	174326479	174327432	2:174326479-174327432	ENSG00000217236,ENSG00000280414,ENSG00000231453,ENSG00000237804,ENSG00000227180,ENSG00000201088,ENSG00000270799,ENSG00000234415,ENSG00000270460,ENSG00000237617,ENSG00000237016
chr2	174336525	174337829	2:174336525-174337829	ENSG00000217236,ENSG00000280414,ENSG00000231453,ENSG00000237804,ENSG00000227180,ENSG00000270799
chr2	174341460	174342077	2:174341460-174342077	ENSG00000138433,ENSG00000217236,ENSG00000280414,ENSG00000231453,ENSG00000237804,ENSG00000227180,ENSG00000270799,ENSG00000234415,ENSG00000270460,ENSG00000237617,ENSG00000237016
chr2	174344944	174345257	2:174344944-174345257	ENSG00000138433,ENSG00000280414,ENSG00000237804,ENSG00000227180,ENSG00000270799,ENSG00000237016
chr2	174395324	174396365	2:174395324-174396365	ENSG00000144306,ENSG00000138433
chr2	174409815	174410361	2:174409815-174410361	ENSG00000144306,ENSG00000138433
chr2	174450455	174450841	2:174450455-174450841	ENSG00000179997,ENSG00000163328
chr2	174462676	174463014	2:174462676-174463014	ENSG00000279884,ENSG00000179997
chr2	174485952	174487537	2:174485952-174487537	ENSG00000179997,ENSG00000226853,ENSG00000163328
chr2	174493043	174494008	2:174493043-174494008	ENSG00000179997,ENSG00000226853,ENSG00000163328
chr2	174553876	174554852	2:174553876-174554852	ENSG00000206965,ENSG00000236449,ENSG00000279884,ENSG00000179997
chr2	174573707	174574095	2:174573707-174574095	ENSG00000237798,ENSG00000115935,ENSG00000206965,ENSG00000279884,ENSG00000179997
chr2	174578091	174578279	2:174578091-174578279	ENSG00000237798,ENSG00000115935
chr2	174593424	174594059	2:174593424-174594059	ENSG00000237798,ENSG00000115935
chr2	174597599	174598171	2:174597599-174598171	ENSG00000115935
chr2	174600513	174600712	2:174600513-174600712	ENSG00000115935
chr2	174603220	174603554	2:174603220-174603554	ENSG00000237798,ENSG00000115935
chr2	174608362	174609080	2:174608362-174609080	ENSG00000115935
chr2	174615844	174616335	2:174615844-174616335	-
chr2	174632642	174632918	2:174632642-174632918	ENSG00000115935
chr2	174634340	174635070	2:174634340-174635070	ENSG00000115935
chr2	174656750	174656993	2:174656750-174656993	-
chr2	174667633	174667847	2:174667633-174667847	-
chr2	174675647	174676097	2:174675647-174676097	ENSG00000115935
chr2	174682004	174683207	2:174682004-174683207	ENSG00000115935
chr2	174683454	174683742	2:174683454-174683742	ENSG00000115935
chr2	174687995	174688344	2:174687995-174688344	ENSG00000115935
chr2	174697159	174697658	2:174697159-174697658	-
chr2	174699959	174700384	2:174699959-174700384	-
chr2	174716630	174717644	2:174716630-174717644	ENSG00000212167,ENSG00000235655
chr2	174729705	174730622	2:174729705-174730622	ENSG00000277948,ENSG00000235655
chr2	174748992	174749299	2:174748992-174749299	ENSG00000138435
chr2	174750888	174751434	2:174750888-174751434	ENSG00000138435
chr2	174752451	174752986	2:174752451-174752986	ENSG00000138435
chr2	174771686	174772105	2:174771686-174772105	ENSG00000138435,ENSG00000236449
chr2	174778360	174778981	2:174778360-174778981	ENSG00000229066,ENSG00000277948,ENSG00000199827,ENSG00000212167,ENSG00000128656,ENSG00000138435,ENSG00000236449
chr2	174788387	174788712	2:174788387-174788712	ENSG00000138435
chr2	174833460	174833945	2:174833460-174833945	-
chr2	174844221	174844587	2:174844221-174844587	ENSG00000128656
chr2	174901059	174901481	2:174901059-174901481	ENSG00000128656
chr2	174902589	174902997	2:174902589-174902997	ENSG00000128656
chr2	174969205	174969545	2:174969205-174969545	ENSG00000212167
chr2	174990342	174990618	2:174990342-174990618	ENSG00000199827,ENSG00000212167,ENSG00000128656
chr2	175004756	175005724	2:175004756-175005724	ENSG00000277948,ENSG00000199827,ENSG00000212167,ENSG00000128656
chr2	175036635	175037149	2:175036635-175037149	ENSG00000229066,ENSG00000277948,ENSG00000227187,ENSG00000199827,ENSG00000212167
chr2	175111225	175111509	2:175111225-175111509	ENSG00000229066,ENSG00000277948,ENSG00000115966
chr2	175167690	175168790	2:175167690-175168790	ENSG00000233131,ENSG00000200121,ENSG00000154518,ENSG00000229750,ENSG00000215973,ENSG00000277948,ENSG00000115966
chr2	175180924	175181991	2:175180924-175181991	ENSG00000229066,ENSG00000233131,ENSG00000200121,ENSG00000154518,ENSG00000229750,ENSG00000215973,ENSG00000277948,ENSG00000115966
chr2	175203553	175203905	2:175203553-175203905	ENSG00000229066,ENSG00000233131,ENSG00000154518,ENSG00000277948
chr2	175207919	175208381	2:175207919-175208381	ENSG00000229066,ENSG00000277948
chr2	175487389	175487831	2:175487389-175487831	ENSG00000229779,ENSG00000223976
chr2	175704230	175704531	2:175704230-175704531	ENSG00000229779,ENSG00000235047,ENSG00000223976
chr2	176001549	176002701	2:176001549-176002701	ENSG00000144320,ENSG00000229779,ENSG00000235047,ENSG00000223976
chr2	176088146	176088475	2:176088146-176088475	ENSG00000170178,ENSG00000128714,ENSG00000174279,ENSG00000229779,ENSG00000235047,ENSG00000223976
chr2	176097391	176097819	2:176097391-176097819	ENSG00000272729,ENSG00000128710,ENSG00000128713,ENSG00000170178,ENSG00000128714,ENSG00000174279,ENSG00000229779,ENSG00000235047,ENSG00000223976,ENSG00000229066
chr2	176106519	176106821	2:176106519-176106821	ENSG00000128710,ENSG00000128713,ENSG00000170178,ENSG00000174279
chr2	176122429	176123194	2:176122429-176123194	ENSG00000272551,ENSG00000272729,ENSG00000175879,ENSG00000128709,ENSG00000128710
chr2	176123579	176123791	2:176123579-176123791	ENSG00000175879,ENSG00000128709,ENSG00000128710
chr2	176129986	176130703	2:176129986-176130703	ENSG00000272551,ENSG00000272729,ENSG00000170166,ENSG00000207744,ENSG00000128652,ENSG00000175879,ENSG00000128709,ENSG00000237380
chr2	176140482	176141098	2:176140482-176141098	ENSG00000163364,ENSG00000272551,ENSG00000283203,ENSG00000236231,ENSG00000229434,ENSG00000224577,ENSG00000237260,ENSG00000230384,ENSG00000218175,ENSG00000226363,ENSG00000272729,ENSG00000224189,ENSG00000170166,ENSG00000207744,ENSG00000128652,ENSG00000175879,ENSG00000237380
chr2	176187500	176187770	2:176187500-176187770	ENSG00000230384,ENSG00000218175,ENSG00000279160,ENSG00000283880,ENSG00000128645,ENSG00000226363,ENSG00000272729,ENSG00000224189
chr2	176188555	176189484	2:176188555-176189484	ENSG00000230384,ENSG00000218175,ENSG00000279160,ENSG00000283880,ENSG00000128645,ENSG00000226363,ENSG00000272729,ENSG00000224189
chr2	176269167	176270103	2:176269167-176270103	ENSG00000272551,ENSG00000283203,ENSG00000236231,ENSG00000229434,ENSG00000237260,ENSG00000128654,ENSG00000230384,ENSG00000218175,ENSG00000279160,ENSG00000226363,ENSG00000272729,ENSG00000224189,ENSG00000170166,ENSG00000207744,ENSG00000235047
chr2	176291964	176292179	2:176291964-176292179	ENSG00000237260,ENSG00000230384,ENSG00000218175,ENSG00000226363,ENSG00000272729
chr2	176447145	176447359	2:176447145-176447359	ENSG00000272551,ENSG00000283203,ENSG00000236231,ENSG00000229434,ENSG00000237260,ENSG00000230384,ENSG00000218175,ENSG00000272729,ENSG00000170166,ENSG00000207744
chr2	176454893	176455338	2:176454893-176455338	ENSG00000272551,ENSG00000283203,ENSG00000236231,ENSG00000229434,ENSG00000237260,ENSG00000230384,ENSG00000218175,ENSG00000226363,ENSG00000272729,ENSG00000170166,ENSG00000207744,ENSG00000128652,ENSG00000175879,ENSG00000237380
chr2	176473202	176473660	2:176473202-176473660	ENSG00000272551,ENSG00000283203,ENSG00000236231,ENSG00000229434,ENSG00000237260,ENSG00000230384,ENSG00000218175,ENSG00000226363,ENSG00000272729,ENSG00000170166,ENSG00000207744,ENSG00000229779
chr2	176553543	176554687	2:176553543-176554687	ENSG00000272551,ENSG00000283203,ENSG00000236231,ENSG00000229434,ENSG00000237260,ENSG00000230384,ENSG00000218175,ENSG00000226363,ENSG00000272729,ENSG00000170166,ENSG00000207744
chr2	176637961	176638557	2:176637961-176638557	ENSG00000252027,ENSG00000163364,ENSG00000272551,ENSG00000283203,ENSG00000236231,ENSG00000229434,ENSG00000224577,ENSG00000226363,ENSG00000272729,ENSG00000170166,ENSG00000207744,ENSG00000128652,ENSG00000175879,ENSG00000128709,ENSG00000237380
chr2	176652448	176652976	2:176652448-176652976	ENSG00000252027,ENSG00000163364,ENSG00000272551,ENSG00000283203,ENSG00000224577,ENSG00000175879
chr2	176781708	176781964	2:176781708-176781964	ENSG00000230552
chr2	176814709	176814938	2:176814709-176814938	ENSG00000223777,ENSG00000237053,ENSG00000230552,ENSG00000252027
chr2	176817075	176817719	2:176817075-176817719	ENSG00000279205,ENSG00000223777,ENSG00000237053,ENSG00000230552,ENSG00000252027
chr2	176826290	176826942	2:176826290-176826942	ENSG00000251746,ENSG00000227098,ENSG00000279205,ENSG00000223777,ENSG00000237053,ENSG00000230552,ENSG00000252027,ENSG00000272551,ENSG00000283203,ENSG00000229434,ENSG00000229779,ENSG00000223976
chr2	176852522	176853107	2:176852522-176853107	ENSG00000227098
chr2	176931863	176932443	2:176931863-176932443	ENSG00000206866,ENSG00000229779
chr2	176997376	176997988	2:176997376-176997988	-
chr2	177148604	177149177	2:177148604-177149177	ENSG00000237178,ENSG00000213069,ENSG00000201102,ENSG00000226273,ENSG00000251746,ENSG00000236501,ENSG00000252027
chr2	177164560	177165353	2:177164560-177165353	ENSG00000237178,ENSG00000213069,ENSG00000201102,ENSG00000226273,ENSG00000236501
chr2	177166213	177166687	2:177166213-177166687	ENSG00000222043,ENSG00000225808,ENSG00000284252,ENSG00000170144,ENSG00000213069,ENSG00000201102,ENSG00000226273,ENSG00000229337,ENSG00000236501
chr2	177212169	177213457	2:177212169-177213457	ENSG00000222043,ENSG00000225808,ENSG00000116044,ENSG00000284252,ENSG00000170144,ENSG00000213069,ENSG00000201102,ENSG00000226273,ENSG00000229337
chr2	177239846	177240359	2:177239846-177240359	ENSG00000222043,ENSG00000265396,ENSG00000225808,ENSG00000116044,ENSG00000284252,ENSG00000170144,ENSG00000213069,ENSG00000201102,ENSG00000226273,ENSG00000229337
chr2	177245534	177245863	2:177245534-177245863	ENSG00000222043,ENSG00000265396,ENSG00000225808,ENSG00000116044,ENSG00000201102
chr2	177251877	177252384	2:177251877-177252384	ENSG00000222043,ENSG00000265396,ENSG00000225808,ENSG00000116044,ENSG00000284252,ENSG00000170144,ENSG00000213069,ENSG00000201102,ENSG00000226273,ENSG00000229337
chr2	177263483	177265161	2:177263483-177265161	ENSG00000222043,ENSG00000265396,ENSG00000225808,ENSG00000116044,ENSG00000284252,ENSG00000170144,ENSG00000213069,ENSG00000201102,ENSG00000226273,ENSG00000229337
chr2	177289989	177290611	2:177289989-177290611	ENSG00000237178,ENSG00000271996,ENSG00000271825,ENSG00000222043,ENSG00000225808,ENSG00000116044,ENSG00000213069,ENSG00000201102,ENSG00000226273
chr2	177296197	177296544	2:177296197-177296544	ENSG00000271996,ENSG00000271825,ENSG00000222043,ENSG00000225808,ENSG00000116044,ENSG00000213069,ENSG00000201102,ENSG00000226273,ENSG00000236501
chr2	177309831	177310397	2:177309831-177310397	ENSG00000237178,ENSG00000280374,ENSG00000278418,ENSG00000271996,ENSG00000271825,ENSG00000213963,ENSG00000116044,ENSG00000213069,ENSG00000201102,ENSG00000226273
chr2	177327062	177327308	2:177327062-177327308	ENSG00000237178,ENSG00000213963,ENSG00000213069,ENSG00000201102,ENSG00000226273
chr2	177332276	177332742	2:177332276-177332742	ENSG00000237655,ENSG00000238295,ENSG00000237178,ENSG00000222043,ENSG00000225808,ENSG00000116044,ENSG00000213069,ENSG00000201102,ENSG00000226273,ENSG00000236501
chr2	177352289	177352755	2:177352289-177352755	ENSG00000238295,ENSG00000237178
chr2	177392360	177393198	2:177392360-177393198	ENSG00000018510,ENSG00000237178,ENSG00000213963,ENSG00000116044
chr2	177416132	177416592	2:177416132-177416592	ENSG00000018510,ENSG00000238295,ENSG00000237178,ENSG00000213069,ENSG00000201102,ENSG00000226273,ENSG00000236501
chr2	177544117	177544306	2:177544117-177544306	ENSG00000229941,ENSG00000237655,ENSG00000196659
chr2	177552387	177553238	2:177552387-177553238	ENSG00000229941,ENSG00000197557,ENSG00000237655,ENSG00000196659,ENSG00000201102
chr2	177618361	177619194	2:177618361-177619194	ENSG00000229744,ENSG00000229941,ENSG00000128655,ENSG00000197557,ENSG00000237655,ENSG00000196659,ENSG00000237178
chr2	177626054	177626295	2:177626054-177626295	ENSG00000229941,ENSG00000197557,ENSG00000237655
chr2	177724877	177725096	2:177724877-177725096	ENSG00000229941
chr2	177753899	177754264	2:177753899-177754264	ENSG00000229941
chr2	177763613	177764101	2:177763613-177764101	ENSG00000206788,ENSG00000229744,ENSG00000236664,ENSG00000229941,ENSG00000128655,ENSG00000237655,ENSG00000237178,ENSG00000201102,ENSG00000226273
chr2	177783912	177784829	2:177783912-177784829	ENSG00000270574,ENSG00000271011,ENSG00000206788,ENSG00000229744,ENSG00000213962,ENSG00000236664,ENSG00000229941,ENSG00000128655
chr2	177973410	177973665	2:177973410-177973665	ENSG00000206788,ENSG00000229744,ENSG00000213962,ENSG00000236664,ENSG00000128655
chr2	178072730	178072988	2:178072730-178072988	ENSG00000223096,ENSG00000249909,ENSG00000206788,ENSG00000229744,ENSG00000213962,ENSG00000236664,ENSG00000128655
chr2	178112138	178113559	2:178112138-178113559	ENSG00000271401,ENSG00000271141,ENSG00000270574,ENSG00000271011,ENSG00000270277,ENSG00000223096,ENSG00000155636,ENSG00000227241,ENSG00000249909,ENSG00000206788,ENSG00000229744,ENSG00000213962,ENSG00000236664,ENSG00000284741
chr2	178191020	178191526	2:178191020-178191526	ENSG00000079156,ENSG00000223096
chr2	178193984	178194890	2:178193984-178194890	ENSG00000079156,ENSG00000223096,ENSG00000249909
chr2	178280252	178280711	2:178280252-178280711	ENSG00000079156,ENSG00000223096,ENSG00000249909,ENSG00000206788
chr2	178306327	178306635	2:178306327-178306635	ENSG00000223096,ENSG00000249909
chr2	178397160	178397592	2:178397160-178397592	ENSG00000271401,ENSG00000270574,ENSG00000271011,ENSG00000279598,ENSG00000270277,ENSG00000270956,ENSG00000223960,ENSG00000223096
chr2	178404430	178404749	2:178404430-178404749	ENSG00000223960
chr2	178413409	178414188	2:178413409-178414188	ENSG00000270574,ENSG00000271011,ENSG00000279598,ENSG00000270277,ENSG00000270956,ENSG00000238082,ENSG00000204311,ENSG00000180228,ENSG00000223960,ENSG00000223096
chr2	178414443	178415020	2:178414443-178415020	ENSG00000223960
chr2	178450202	178451426	2:178450202-178451426	ENSG00000116095,ENSG00000079150,ENSG00000238082,ENSG00000204311,ENSG00000180228
chr2	178478329	178479397	2:178478329-178479397	ENSG00000271401,ENSG00000271141,ENSG00000270574,ENSG00000271011,ENSG00000279598,ENSG00000270277,ENSG00000270956,ENSG00000116095,ENSG00000079150,ENSG00000238082,ENSG00000204311,ENSG00000180228
chr2	178480174	178481106	2:178480174-178481106	ENSG00000270574,ENSG00000271011,ENSG00000279598,ENSG00000270277,ENSG00000270956,ENSG00000116095,ENSG00000079150,ENSG00000238082,ENSG00000204311,ENSG00000180228
chr2	178514696	178515079	2:178514696-178515079	ENSG00000270574,ENSG00000271011,ENSG00000279598,ENSG00000270277,ENSG00000270956,ENSG00000237298,ENSG00000116095
chr2	178522885	178523779	2:178522885-178523779	ENSG00000271401,ENSG00000271141,ENSG00000270574,ENSG00000271011,ENSG00000279598,ENSG00000270277,ENSG00000270956,ENSG00000237298,ENSG00000116095
chr2	178819718	178820377	2:178819718-178820377	ENSG00000238542,ENSG00000287149,ENSG00000267784,ENSG00000271401,ENSG00000271141,ENSG00000270574,ENSG00000271011,ENSG00000155657
chr2	178829326	178829798	2:178829326-178829798	ENSG00000238542,ENSG00000163492,ENSG00000287149,ENSG00000267784,ENSG00000271401,ENSG00000271141,ENSG00000270574,ENSG00000271011,ENSG00000270956,ENSG00000155657
chr2	178871511	178871940	2:178871511-178871940	ENSG00000267784,ENSG00000271401,ENSG00000271141,ENSG00000155657
chr2	178891386	178891886	2:178891386-178891886	ENSG00000163492,ENSG00000267784,ENSG00000271141,ENSG00000270574,ENSG00000271011,ENSG00000155657
chr2	178990769	178990977	2:178990769-178990977	ENSG00000231541,ENSG00000267784
chr2	179020164	179020616	2:179020164-179020616	ENSG00000231541,ENSG00000267784,ENSG00000271401,ENSG00000271141,ENSG00000270574,ENSG00000271011
chr2	179024269	179024626	2:179024269-179024626	ENSG00000231541,ENSG00000267784
chr2	179031688	179032228	2:179031688-179032228	ENSG00000202216,ENSG00000280636,ENSG00000221240,ENSG00000213126,ENSG00000144331,ENSG00000237964,ENSG00000231541,ENSG00000163492,ENSG00000267784,ENSG00000271401,ENSG00000271141,ENSG00000270574,ENSG00000271011,ENSG00000279598,ENSG00000270277,ENSG00000270956
chr2	179037156	179037385	2:179037156-179037385	ENSG00000231541,ENSG00000267784
chr2	179038080	179038278	2:179038080-179038278	ENSG00000231541,ENSG00000267784
chr2	179041235	179041429	2:179041235-179041429	ENSG00000231541,ENSG00000163492
chr2	179049217	179050355	2:179049217-179050355	ENSG00000213126,ENSG00000231541,ENSG00000163492,ENSG00000267784,ENSG00000271401
chr2	179086641	179086828	2:179086641-179086828	ENSG00000267784
chr2	179095966	179096584	2:179095966-179096584	ENSG00000202216,ENSG00000280636,ENSG00000221240,ENSG00000213126,ENSG00000144331,ENSG00000237964,ENSG00000231541,ENSG00000267784,ENSG00000271401,ENSG00000271141,ENSG00000270574,ENSG00000271011,ENSG00000279598,ENSG00000270277,ENSG00000270956
chr2	179107683	179108286	2:179107683-179108286	ENSG00000267784,ENSG00000270277
chr2	179132370	179132555	2:179132370-179132555	-
chr2	179219081	179219409	2:179219081-179219409	ENSG00000202216,ENSG00000280636,ENSG00000221240,ENSG00000144331,ENSG00000237964,ENSG00000237477,ENSG00000271401,ENSG00000271141
chr2	179239257	179239614	2:179239257-179239614	ENSG00000202216,ENSG00000280636,ENSG00000221240,ENSG00000213126,ENSG00000144331,ENSG00000237964,ENSG00000237477,ENSG00000187231,ENSG00000267784,ENSG00000271401,ENSG00000271141,ENSG00000270574,ENSG00000271011,ENSG00000279598
chr2	179250159	179250534	2:179250159-179250534	ENSG00000237964,ENSG00000237477,ENSG00000187231
chr2	179263752	179264972	2:179263752-179264972	ENSG00000213126,ENSG00000237964,ENSG00000237477,ENSG00000187231
chr2	179422208	179422453	2:179422208-179422453	ENSG00000221240,ENSG00000213126,ENSG00000144331,ENSG00000237964
chr2	179440659	179440883	2:179440659-179440883	ENSG00000221240,ENSG00000213126,ENSG00000144331,ENSG00000237964
chr2	179739312	179739497	2:179739312-179739497	ENSG00000202216,ENSG00000280636,ENSG00000221240,ENSG00000213126,ENSG00000144331,ENSG00000237964
chr2	180006705	180007761	2:180006705-180007761	ENSG00000163510,ENSG00000202216,ENSG00000280636,ENSG00000221240,ENSG00000213126,ENSG00000144331,ENSG00000271141
chr2	180124302	180124680	2:180124302-180124680	ENSG00000281131,ENSG00000225258,ENSG00000270289,ENSG00000202216,ENSG00000280636,ENSG00000221240
chr2	180125429	180126029	2:180125429-180126029	ENSG00000281131,ENSG00000279559,ENSG00000226564,ENSG00000225258,ENSG00000270289,ENSG00000202216,ENSG00000280636,ENSG00000221240,ENSG00000213126
chr2	180359793	180360445	2:180359793-180360445	ENSG00000281131,ENSG00000279559,ENSG00000226564,ENSG00000225258,ENSG00000270289,ENSG00000221240,ENSG00000213126,ENSG00000271401
chr2	180590974	180591412	2:180590974-180591412	ENSG00000281131,ENSG00000279559,ENSG00000226564,ENSG00000225258,ENSG00000270289,ENSG00000202216,ENSG00000280636,ENSG00000221240,ENSG00000213126
chr2	180604292	180604519	2:180604292-180604519	ENSG00000281131,ENSG00000279559,ENSG00000226564,ENSG00000225258,ENSG00000270289
chr2	180838996	180839186	2:180838996-180839186	ENSG00000281131,ENSG00000279559,ENSG00000226564,ENSG00000225570,ENSG00000223873,ENSG00000213120,ENSG00000225258,ENSG00000270277
chr2	180937466	180937962	2:180937466-180937962	ENSG00000281131,ENSG00000279559,ENSG00000226564,ENSG00000236667,ENSG00000225258,ENSG00000270289
chr2	180969805	180969994	2:180969805-180969994	ENSG00000170035
chr2	180980043	180980839	2:180980043-180980839	ENSG00000226564,ENSG00000170035,ENSG00000236153
chr2	180981030	180981426	2:180981030-180981426	ENSG00000170035,ENSG00000236153
chr2	180983875	180984171	2:180983875-180984171	ENSG00000170035,ENSG00000236153
chr2	180991321	180991507	2:180991321-180991507	ENSG00000170035,ENSG00000236153
chr2	181037112	181037434	2:181037112-181037434	-
chr2	181046986	181047224	2:181046986-181047224	ENSG00000281131,ENSG00000279559,ENSG00000226564,ENSG00000225258
chr2	181058606	181059049	2:181058606-181059049	ENSG00000281131,ENSG00000279559,ENSG00000170035,ENSG00000225258
chr2	181077245	181077572	2:181077245-181077572	ENSG00000281131,ENSG00000279559,ENSG00000226564,ENSG00000225570,ENSG00000223873,ENSG00000221023,ENSG00000222418,ENSG00000225258
chr2	181091798	181092107	2:181091798-181092107	ENSG00000238171,ENSG00000234663
chr2	181106848	181107121	2:181106848-181107121	ENSG00000238171,ENSG00000234663
chr2	181123618	181124197	2:181123618-181124197	ENSG00000238171,ENSG00000234663
chr2	181131693	181131991	2:181131693-181131991	-
chr2	181140272	181140622	2:181140272-181140622	-
chr2	181140956	181141249	2:181140956-181141249	-
chr2	181143905	181144211	2:181143905-181144211	ENSG00000279559,ENSG00000238171
chr2	181163200	181163579	2:181163200-181163579	-
chr2	181165212	181165689	2:181165212-181165689	ENSG00000234663
chr2	181178088	181178373	2:181178088-181178373	ENSG00000234663
chr2	181178587	181179256	2:181178587-181179256	ENSG00000234663
chr2	181197279	181197547	2:181197279-181197547	ENSG00000234663
chr2	181198137	181198817	2:181198137-181198817	ENSG00000234663
chr2	181223062	181223752	2:181223062-181223752	ENSG00000177855
chr2	181275548	181276180	2:181275548-181276180	-
chr2	181281143	181281822	2:181281143-181281822	ENSG00000281131,ENSG00000279559,ENSG00000222418,ENSG00000287536,ENSG00000213120,ENSG00000177855,ENSG00000225258,ENSG00000270289
chr2	181300611	181301201	2:181300611-181301201	ENSG00000266705,ENSG00000222418,ENSG00000213120
chr2	181305596	181306062	2:181305596-181306062	ENSG00000266705
chr2	181306910	181307219	2:181306910-181307219	ENSG00000266705
chr2	181312063	181312339	2:181312063-181312339	ENSG00000266705
chr2	181312680	181313033	2:181312680-181313033	ENSG00000266705
chr2	181320744	181320969	2:181320744-181320969	-
chr2	181334393	181334735	2:181334393-181334735	ENSG00000234663
chr2	181372209	181372678	2:181372209-181372678	-
chr2	181393541	181393867	2:181393541-181393867	-
chr2	181394794	181395446	2:181394794-181395446	-
chr2	181420845	181421357	2:181420845-181421357	ENSG00000226681
chr2	181430412	181431054	2:181430412-181431054	ENSG00000226681,ENSG00000115232,ENSG00000234172
chr2	181438236	181438587	2:181438236-181438587	ENSG00000226681,ENSG00000115232
chr2	181440820	181441193	2:181440820-181441193	-
chr2	181456642	181457607	2:181456642-181457607	ENSG00000115232
chr2	181457797	181458207	2:181457797-181458207	ENSG00000115232
chr2	181463738	181463961	2:181463738-181463961	ENSG00000115232
chr2	181471003	181471567	2:181471003-181471567	ENSG00000115232
chr2	181517830	181518175	2:181517830-181518175	ENSG00000115232
chr2	181586018	181586292	2:181586018-181586292	ENSG00000225570,ENSG00000223873
chr2	181586615	181587093	2:181586615-181587093	ENSG00000225570,ENSG00000223873,ENSG00000221023,ENSG00000222418,ENSG00000286879,ENSG00000286807
chr2	181608145	181608605	2:181608145-181608605	ENSG00000225570,ENSG00000223873
chr2	181656695	181657169	2:181656695-181657169	ENSG00000188452,ENSG00000225570,ENSG00000223873
chr2	181677944	181678383	2:181677944-181678383	ENSG00000188452,ENSG00000162992,ENSG00000234595,ENSG00000225570,ENSG00000223873
chr2	181714983	181715511	2:181714983-181715511	ENSG00000162992,ENSG00000234595,ENSG00000225570,ENSG00000223873,ENSG00000221023,ENSG00000213958,ENSG00000222418,ENSG00000286879,ENSG00000234172,ENSG00000286807,ENSG00000286152,ENSG00000286980
chr2	181883935	181884368	2:181883935-181884368	ENSG00000221023,ENSG00000260742,ENSG00000138434,ENSG00000222418
chr2	181891477	181892901	2:181891477-181892901	ENSG00000221023,ENSG00000260742,ENSG00000138434,ENSG00000222418
chr2	181899946	181900149	2:181899946-181900149	ENSG00000221023,ENSG00000260742,ENSG00000138434
chr2	181954362	181954708	2:181954362-181954708	ENSG00000221023,ENSG00000150722,ENSG00000213958,ENSG00000222418
chr2	182185850	182186553	2:182185850-182186553	ENSG00000222418,ENSG00000115252,ENSG00000287536,ENSG00000242121,ENSG00000213120,ENSG00000177855,ENSG00000286879,ENSG00000234172,ENSG00000286807,ENSG00000286152,ENSG00000286980,ENSG00000266808
chr2	182625178	182625392	2:182625178-182625392	ENSG00000115252,ENSG00000287536,ENSG00000242121,ENSG00000287621,ENSG00000177855,ENSG00000286879,ENSG00000234172,ENSG00000286807,ENSG00000286980
chr2	182625718	182626050	2:182625718-182626050	ENSG00000115252,ENSG00000287536,ENSG00000242121,ENSG00000287621,ENSG00000213120,ENSG00000177855,ENSG00000286879,ENSG00000234172,ENSG00000286807,ENSG00000286152,ENSG00000286980,ENSG00000266808
chr2	182652262	182652834	2:182652262-182652834	ENSG00000221023,ENSG00000213958,ENSG00000222418,ENSG00000115252,ENSG00000287536,ENSG00000242121,ENSG00000077232,ENSG00000232430,ENSG00000212404,ENSG00000272800,ENSG00000287621,ENSG00000213120,ENSG00000177855,ENSG00000286879,ENSG00000234172,ENSG00000286807,ENSG00000286152,ENSG00000286980,ENSG00000266808,ENSG00000283839,ENSG00000170396,ENSG00000237824
chr2	182666873	182667545	2:182666873-182667545	ENSG00000222418,ENSG00000115252,ENSG00000287536,ENSG00000242121,ENSG00000077232,ENSG00000212404,ENSG00000272800,ENSG00000287621,ENSG00000213120,ENSG00000177855,ENSG00000286879,ENSG00000234172,ENSG00000286807,ENSG00000286152,ENSG00000286980,ENSG00000266808
chr2	182668754	182668973	2:182668754-182668973	ENSG00000242121,ENSG00000212404,ENSG00000286807
chr2	182715583	182716788	2:182715583-182716788	ENSG00000077232,ENSG00000232430,ENSG00000212404,ENSG00000287621,ENSG00000213120,ENSG00000177855,ENSG00000286879,ENSG00000234172,ENSG00000286807
chr2	182767380	182767613	2:182767380-182767613	ENSG00000232430,ENSG00000212404,ENSG00000272800,ENSG00000287621,ENSG00000177855,ENSG00000286879,ENSG00000234172,ENSG00000286807,ENSG00000286980
chr2	182866907	182867323	2:182866907-182867323	ENSG00000232430,ENSG00000212404,ENSG00000162998,ENSG00000207178,ENSG00000272800,ENSG00000287621,ENSG00000213120,ENSG00000177855,ENSG00000286879,ENSG00000234172,ENSG00000286807,ENSG00000286152,ENSG00000286980,ENSG00000266808,ENSG00000237824
chr2	182973696	182973891	2:182973696-182973891	ENSG00000232430,ENSG00000212404,ENSG00000061676,ENSG00000202141,ENSG00000272800,ENSG00000287621,ENSG00000213120,ENSG00000177855,ENSG00000234172,ENSG00000286807,ENSG00000286152,ENSG00000286980,ENSG00000283839,ENSG00000170396
chr2	182980005	182980482	2:182980005-182980482	ENSG00000222418,ENSG00000115252,ENSG00000287536,ENSG00000242121,ENSG00000232430,ENSG00000212404,ENSG00000061676,ENSG00000202141,ENSG00000221498,ENSG00000224643,ENSG00000272800,ENSG00000287621,ENSG00000213120,ENSG00000177855,ENSG00000286879,ENSG00000234172,ENSG00000286807,ENSG00000286152,ENSG00000286980,ENSG00000266808,ENSG00000283839,ENSG00000170396,ENSG00000237824
chr2	183036327	183036651	2:183036327-183036651	ENSG00000061676,ENSG00000202141,ENSG00000221498,ENSG00000272800
chr2	183037799	183038931	2:183037799-183038931	ENSG00000232430,ENSG00000212404,ENSG00000061676,ENSG00000202141,ENSG00000221498,ENSG00000231203,ENSG00000162999,ENSG00000224643,ENSG00000272800,ENSG00000287621,ENSG00000213120,ENSG00000177855,ENSG00000286879,ENSG00000234172,ENSG00000286807,ENSG00000286152,ENSG00000286980,ENSG00000266808,ENSG00000283839,ENSG00000170396,ENSG00000237824
chr2	183078313	183079608	2:183078313-183079608	ENSG00000221498,ENSG00000231203,ENSG00000162999,ENSG00000224643,ENSG00000272800,ENSG00000287621,ENSG00000213120,ENSG00000177855,ENSG00000286879,ENSG00000234172,ENSG00000286980,ENSG00000266808
chr2	183094451	183094828	2:183094451-183094828	ENSG00000212404,ENSG00000221498,ENSG00000231203,ENSG00000162999,ENSG00000224643,ENSG00000272800,ENSG00000287621,ENSG00000213120,ENSG00000177855,ENSG00000286879,ENSG00000234172,ENSG00000286807,ENSG00000286152,ENSG00000286980,ENSG00000266808,ENSG00000283839,ENSG00000170396,ENSG00000237824
chr2	183123905	183124941	2:183123905-183124941	ENSG00000221498,ENSG00000162999,ENSG00000224643,ENSG00000163002,ENSG00000272800,ENSG00000287621,ENSG00000213120,ENSG00000177855,ENSG00000286879,ENSG00000234172,ENSG00000286807,ENSG00000286152,ENSG00000286980,ENSG00000266808,ENSG00000283839,ENSG00000170396
chr2	185424702	185425340	2:185424702-185425340	ENSG00000287621,ENSG00000213120,ENSG00000177855,ENSG00000286879,ENSG00000234172,ENSG00000286807,ENSG00000286152,ENSG00000286980,ENSG00000266808,ENSG00000283839,ENSG00000170396,ENSG00000237824,ENSG00000286797,ENSG00000225406,ENSG00000231646,ENSG00000212581,ENSG00000226747,ENSG00000188738,ENSG00000287129,ENSG00000224019,ENSG00000226410,ENSG00000232568,ENSG00000259915,ENSG00000227692,ENSG00000163012,ENSG00000226553,ENSG00000222845,ENSG00000199626
chr2	186426438	186427072	2:186426438-186427072	ENSG00000286807,ENSG00000286152,ENSG00000286980,ENSG00000266808,ENSG00000283839,ENSG00000170396,ENSG00000237824,ENSG00000225406,ENSG00000231646,ENSG00000212581,ENSG00000226747,ENSG00000188738,ENSG00000287129,ENSG00000224019,ENSG00000237877,ENSG00000226410,ENSG00000232568,ENSG00000259915,ENSG00000227692,ENSG00000163012,ENSG00000226553,ENSG00000224063,ENSG00000222845,ENSG00000199626
chr2	186485640	186486894	2:186485640-186486894	ENSG00000283839,ENSG00000170396,ENSG00000237824,ENSG00000225406,ENSG00000231646,ENSG00000212581,ENSG00000226747,ENSG00000188738,ENSG00000287129,ENSG00000224019,ENSG00000226410,ENSG00000232568,ENSG00000259915,ENSG00000227692,ENSG00000065548,ENSG00000224323,ENSG00000163012,ENSG00000226553,ENSG00000224063,ENSG00000222845,ENSG00000199626,ENSG00000003436
chr2	186503867	186504486	2:186503867-186504486	ENSG00000286980,ENSG00000266808,ENSG00000283839,ENSG00000170396,ENSG00000237824,ENSG00000231646,ENSG00000212581,ENSG00000226747,ENSG00000188738,ENSG00000287129,ENSG00000224019,ENSG00000226410,ENSG00000232568,ENSG00000259915,ENSG00000227692,ENSG00000065548,ENSG00000224323,ENSG00000163012,ENSG00000226553,ENSG00000224063,ENSG00000222845,ENSG00000199626
chr2	186589511	186590522	2:186589511-186590522	ENSG00000286152,ENSG00000286980,ENSG00000266808,ENSG00000283839,ENSG00000170396,ENSG00000237824,ENSG00000225406,ENSG00000231646,ENSG00000212581,ENSG00000226747,ENSG00000188738,ENSG00000287129,ENSG00000224019,ENSG00000226410,ENSG00000232568,ENSG00000259915,ENSG00000227692,ENSG00000065548,ENSG00000224323,ENSG00000138448,ENSG00000163012,ENSG00000226553,ENSG00000224063,ENSG00000222845,ENSG00000199626,ENSG00000231739,ENSG00000003436,ENSG00000235616
chr2	186590986	186591300	2:186590986-186591300	ENSG00000138448
chr2	186612423	186612726	2:186612423-186612726	ENSG00000266808,ENSG00000237824,ENSG00000231646,ENSG00000226747,ENSG00000188738,ENSG00000287129,ENSG00000224019,ENSG00000226410,ENSG00000232568,ENSG00000259915,ENSG00000227692,ENSG00000138448,ENSG00000163012,ENSG00000226553,ENSG00000224063,ENSG00000222845,ENSG00000199626
chr2	186641499	186642052	2:186641499-186642052	ENSG00000286980,ENSG00000266808,ENSG00000283839,ENSG00000170396,ENSG00000237824,ENSG00000225406,ENSG00000231646,ENSG00000212581,ENSG00000226747,ENSG00000188738,ENSG00000287129,ENSG00000224019,ENSG00000226410,ENSG00000232568,ENSG00000259915,ENSG00000227692,ENSG00000065548,ENSG00000224323,ENSG00000138448,ENSG00000163012,ENSG00000226553,ENSG00000224063,ENSG00000222845,ENSG00000199626,ENSG00000003436
chr2	186693861	186694616	2:186693861-186694616	ENSG00000286980,ENSG00000266808,ENSG00000283839,ENSG00000170396,ENSG00000237824,ENSG00000225406,ENSG00000231646,ENSG00000212581,ENSG00000226747,ENSG00000188738,ENSG00000287129,ENSG00000224019,ENSG00000226410,ENSG00000232568,ENSG00000259915,ENSG00000227692,ENSG00000227227,ENSG00000144369,ENSG00000163012,ENSG00000226553,ENSG00000224063,ENSG00000222845,ENSG00000199626,ENSG00000003436,ENSG00000235616
chr2	187447967	187448566	2:187447967-187448566	ENSG00000287129,ENSG00000163012,ENSG00000226553,ENSG00000224063,ENSG00000222845,ENSG00000199626,ENSG00000064989,ENSG00000231739,ENSG00000003436,ENSG00000235616,ENSG00000213115
chr2	188123877	188124168	2:188123877-188124168	ENSG00000287129,ENSG00000224019,ENSG00000226410,ENSG00000163012,ENSG00000226553,ENSG00000224063,ENSG00000222845,ENSG00000199626,ENSG00000003436,ENSG00000231689,ENSG00000235616,ENSG00000213115,ENSG00000200650,ENSG00000144366,ENSG00000207951,ENSG00000223523
chr2	188605804	188606782	2:188605804-188606782	ENSG00000003436,ENSG00000231689,ENSG00000235616,ENSG00000213115,ENSG00000200650,ENSG00000144366,ENSG00000207951,ENSG00000223523,ENSG00000174325,ENSG00000168542,ENSG00000221502,ENSG00000283238,ENSG00000284180
chr2	189090104	189090311	2:189090104-189090311	ENSG00000144366,ENSG00000168542,ENSG00000221502,ENSG00000283238,ENSG00000284180,ENSG00000228073
chr2	189104839	189105066	2:189104839-189105066	ENSG00000174325,ENSG00000168542,ENSG00000284180,ENSG00000228073,ENSG00000264725
chr2	189143072	189143452	2:189143072-189143452	ENSG00000199626,ENSG00000003436,ENSG00000231689,ENSG00000235616,ENSG00000213115,ENSG00000200650,ENSG00000144366,ENSG00000207951,ENSG00000223523,ENSG00000174325,ENSG00000168542,ENSG00000221502,ENSG00000283238,ENSG00000284180,ENSG00000204262,ENSG00000228073,ENSG00000264725
chr2	189179655	189179874	2:189179655-189179874	ENSG00000204262
chr2	189212142	189212554	2:189212142-189212554	ENSG00000223523,ENSG00000168542,ENSG00000204262
chr2	189232821	189233009	2:189232821-189233009	ENSG00000204262
chr2	189261540	189261883	2:189261540-189261883	ENSG00000226553,ENSG00000224063,ENSG00000222845,ENSG00000003436,ENSG00000231689,ENSG00000235616,ENSG00000213115,ENSG00000200650,ENSG00000144366,ENSG00000207951,ENSG00000223523,ENSG00000174325,ENSG00000168542,ENSG00000221502,ENSG00000283238,ENSG00000284180,ENSG00000204262,ENSG00000264725,ENSG00000213110
chr2	189287988	189288356	2:189287988-189288356	ENSG00000199626,ENSG00000003436,ENSG00000231689,ENSG00000144366,ENSG00000207951,ENSG00000223523,ENSG00000174325,ENSG00000168542,ENSG00000221502,ENSG00000283238,ENSG00000284180,ENSG00000204262,ENSG00000228073,ENSG00000264725
chr2	189295840	189296093	2:189295840-189296093	ENSG00000207951,ENSG00000174325,ENSG00000168542,ENSG00000221502,ENSG00000283238,ENSG00000284180
chr2	189297559	189297761	2:189297559-189297761	ENSG00000174325,ENSG00000168542,ENSG00000221502,ENSG00000283238
chr2	189300959	189301326	2:189300959-189301326	ENSG00000199626,ENSG00000003436,ENSG00000231689,ENSG00000235616,ENSG00000213115,ENSG00000200650,ENSG00000144366,ENSG00000207951,ENSG00000223523,ENSG00000174325,ENSG00000168542,ENSG00000221502,ENSG00000283238,ENSG00000284180,ENSG00000213601,ENSG00000213110
chr2	189304315	189304781	2:189304315-189304781	ENSG00000224063,ENSG00000222845,ENSG00000199626,ENSG00000003436,ENSG00000231689,ENSG00000235616,ENSG00000213115,ENSG00000200650,ENSG00000144366,ENSG00000207951,ENSG00000223523,ENSG00000174325,ENSG00000168542,ENSG00000221502,ENSG00000283238,ENSG00000284180,ENSG00000264725,ENSG00000213601,ENSG00000233996,ENSG00000213110
chr2	189312644	189313124	2:189312644-189313124	ENSG00000003436,ENSG00000231689,ENSG00000235616,ENSG00000213115,ENSG00000144366,ENSG00000207951,ENSG00000223523,ENSG00000174325,ENSG00000168542,ENSG00000221502,ENSG00000283238,ENSG00000284180,ENSG00000213601
chr2	189347525	189347722	2:189347525-189347722	ENSG00000003436,ENSG00000231689,ENSG00000235616,ENSG00000213115,ENSG00000200650,ENSG00000144366,ENSG00000207951,ENSG00000223523,ENSG00000174325,ENSG00000168542,ENSG00000221502,ENSG00000283238,ENSG00000284180,ENSG00000223824
chr2	189374557	189374943	2:189374557-189374943	ENSG00000207951,ENSG00000223523,ENSG00000174325,ENSG00000168542,ENSG00000221502,ENSG00000283238,ENSG00000284180
chr2	189382936	189383275	2:189382936-189383275	ENSG00000223523,ENSG00000174325,ENSG00000168542,ENSG00000284180
chr2	189407784	189408308	2:189407784-189408308	ENSG00000003436,ENSG00000144366,ENSG00000207951,ENSG00000174325,ENSG00000168542,ENSG00000221502,ENSG00000283238,ENSG00000284180
chr2	189412280	189412816	2:189412280-189412816	ENSG00000224063,ENSG00000003436,ENSG00000231689,ENSG00000200650,ENSG00000144366,ENSG00000207951,ENSG00000223523,ENSG00000174325,ENSG00000168542,ENSG00000221502,ENSG00000283238,ENSG00000284180,ENSG00000228073
chr2	189430393	189430764	2:189430393-189430764	ENSG00000003436,ENSG00000207951,ENSG00000223523,ENSG00000284180,ENSG00000115368,ENSG00000233996
chr2	189440801	189441887	2:189440801-189441887	ENSG00000284180,ENSG00000115368,ENSG00000233996
chr2	189553706	189553969	2:189553706-189553969	ENSG00000233996,ENSG00000287418
chr2	189567586	189567779	2:189567586-189567779	ENSG00000233996,ENSG00000287418
chr2	189569335	189569808	2:189569335-189569808	ENSG00000233996,ENSG00000287418
chr2	189575214	189575428	2:189575214-189575428	ENSG00000233996,ENSG00000287418,ENSG00000138449
chr2	189580328	189581499	2:189580328-189581499	ENSG00000233996,ENSG00000287418,ENSG00000138449
chr2	189592474	189593062	2:189592474-189593062	ENSG00000233996,ENSG00000287418,ENSG00000138449,ENSG00000213110
chr2	189601167	189601371	2:189601167-189601371	ENSG00000233996,ENSG00000287418,ENSG00000138449
chr2	189624688	189625062	2:189624688-189625062	ENSG00000233996,ENSG00000276828
chr2	189626038	189626569	2:189626038-189626569	ENSG00000233996,ENSG00000287418,ENSG00000276828
chr2	189633283	189633735	2:189633283-189633735	ENSG00000233996,ENSG00000276828
chr2	189657751	189658659	2:189657751-189658659	ENSG00000138381,ENSG00000286053,ENSG00000286165
chr2	189661130	189661710	2:189661130-189661710	ENSG00000138381,ENSG00000286053,ENSG00000286165,ENSG00000151687,ENSG00000128694,ENSG00000253559,ENSG00000273240,ENSG00000223824
chr2	189674075	189675061	2:189674075-189675061	ENSG00000138381,ENSG00000286053,ENSG00000286165,ENSG00000151687,ENSG00000138379
chr2	189685718	189686053	2:189685718-189686053	ENSG00000151687
chr2	189698449	189698763	2:189698449-189698763	ENSG00000138381,ENSG00000286053,ENSG00000286165,ENSG00000151687
chr2	189751092	189751516	2:189751092-189751516	ENSG00000128694,ENSG00000253559,ENSG00000273240,ENSG00000128699,ENSG00000223824,ENSG00000204253,ENSG00000213110,ENSG00000138379
chr2	189762354	189763436	2:189762354-189763436	ENSG00000128694,ENSG00000253559,ENSG00000273240,ENSG00000128699,ENSG00000064933,ENSG00000204253,ENSG00000213110
chr2	189783543	189784945	2:189783543-189784945	ENSG00000128694,ENSG00000253559,ENSG00000273240,ENSG00000128699,ENSG00000064933,ENSG00000223824
chr2	189791350	189791888	2:189791350-189791888	ENSG00000128699,ENSG00000064933,ENSG00000223824,ENSG00000204253,ENSG00000213110,ENSG00000138379
chr2	189798867	189799648	2:189798867-189799648	ENSG00000064933,ENSG00000223824,ENSG00000204253,ENSG00000213110,ENSG00000138379
chr2	190080510	190080810	2:190080510-190080810	ENSG00000187699,ENSG00000204253,ENSG00000213110,ENSG00000138379
chr2	190088818	190089096	2:190088818-190089096	ENSG00000187699,ENSG00000223824,ENSG00000204253,ENSG00000213110,ENSG00000138379,ENSG00000198130
chr2	190119067	190119601	2:190119067-190119601	ENSG00000187699,ENSG00000223824,ENSG00000204253,ENSG00000213110,ENSG00000138379,ENSG00000198130
chr2	190180270	190181306	2:190180270-190181306	ENSG00000187699
chr2	190318998	190320131	2:190318998-190320131	ENSG00000138379,ENSG00000198130
chr2	190338422	190338641	2:190338422-190338641	ENSG00000198130,ENSG00000151689
chr2	190343371	190344668	2:190343371-190344668	ENSG00000198130,ENSG00000151689
chr2	190353128	190353525	2:190353128-190353525	ENSG00000151689
chr2	190359605	190360582	2:190359605-190360582	ENSG00000198130,ENSG00000151689,ENSG00000272979
chr2	190372318	190372652	2:190372318-190372652	ENSG00000151689
chr2	190382807	190383304	2:190382807-190383304	ENSG00000272979
chr2	190407263	190409133	2:190407263-190409133	ENSG00000151690,ENSG00000272979
chr2	190415824	190416519	2:190415824-190416519	ENSG00000151690,ENSG00000272979
chr2	190433682	190434165	2:190433682-190434165	ENSG00000151690,ENSG00000272979
chr2	190443786	190444002	2:190443786-190444002	ENSG00000151690,ENSG00000272979
chr2	190467602	190468085	2:190467602-190468085	ENSG00000151690,ENSG00000272979
chr2	190495016	190495204	2:190495016-190495204	ENSG00000151690
chr2	190515711	190516340	2:190515711-190516340	ENSG00000272979,ENSG00000189362,ENSG00000233654
chr2	190520315	190520834	2:190520315-190520834	ENSG00000272979,ENSG00000189362,ENSG00000233654
chr2	190533725	190535125	2:190533725-190535125	ENSG00000189362,ENSG00000233654
chr2	190552096	190552310	2:190552096-190552310	ENSG00000251935
chr2	190575353	190575723	2:190575353-190575723	-
chr2	190578352	190578764	2:190578352-190578764	ENSG00000251935
chr2	190627899	190628437	2:190627899-190628437	ENSG00000284052,ENSG00000138386
chr2	190637378	190637603	2:190637378-190637603	ENSG00000284052,ENSG00000138386
chr2	190648375	190649787	2:190648375-190649787	ENSG00000284052,ENSG00000138386
chr2	190659604	190659804	2:190659604-190659804	ENSG00000138386
chr2	190662858	190663053	2:190662858-190663053	ENSG00000138386
chr2	190670383	190671040	2:190670383-190671040	ENSG00000138386
chr2	190671450	190671640	2:190671450-190671640	-
chr2	190678442	190679034	2:190678442-190679034	-
chr2	190680271	190680606	2:190680271-190680606	ENSG00000138386
chr2	190695744	190696176	2:190695744-190696176	ENSG00000228509
chr2	190701418	190701832	2:190701418-190701832	ENSG00000228509
chr2	190722121	190723204	2:190722121-190723204	-
chr2	190761081	190761329	2:190761081-190761329	ENSG00000228509
chr2	190769694	190770017	2:190769694-190770017	ENSG00000228509
chr2	190770831	190771021	2:190770831-190771021	ENSG00000228509
chr2	190781784	190782177	2:190781784-190782177	-
chr2	190782958	190783178	2:190782958-190783178	-
chr2	190863833	190864262	2:190863833-190864262	-
chr2	190869030	190869318	2:190869030-190869318	ENSG00000235852
chr2	190875839	190876167	2:190875839-190876167	ENSG00000235852,ENSG00000115419
chr2	190880370	190882505	2:190880370-190882505	ENSG00000235852,ENSG00000115419
chr2	190911921	190912116	2:190911921-190912116	ENSG00000115419
chr2	190913863	190914087	2:190913863-190914087	ENSG00000115419
chr2	190916898	190917137	2:190916898-190917137	ENSG00000115419
chr2	190947310	190948169	2:190947310-190948169	ENSG00000235852,ENSG00000115419
chr2	190964459	190964716	2:190964459-190964716	-
chr2	190984767	190985259	2:190984767-190985259	ENSG00000115415,ENSG00000229023
chr2	190996464	190996721	2:190996464-190996721	ENSG00000115415,ENSG00000229023
chr2	191013583	191014775	2:191013583-191014775	ENSG00000115415,ENSG00000230686,ENSG00000231858
chr2	191020197	191021124	2:191020197-191021124	ENSG00000115415,ENSG00000230686,ENSG00000231858
chr2	191022556	191023009	2:191022556-191023009	ENSG00000115415,ENSG00000230686,ENSG00000231858
chr2	191023221	191023613	2:191023221-191023613	ENSG00000115415,ENSG00000230686,ENSG00000231858
chr2	191029571	191029909	2:191029571-191029909	ENSG00000115415,ENSG00000231858
chr2	191030547	191031022	2:191030547-191031022	ENSG00000115415,ENSG00000231858,ENSG00000138378,ENSG00000288064
chr2	191038267	191038857	2:191038267-191038857	ENSG00000231858,ENSG00000138378,ENSG00000288064
chr2	191052034	191052435	2:191052034-191052435	ENSG00000288064,ENSG00000280083
chr2	191056196	191056712	2:191056196-191056712	ENSG00000138378,ENSG00000288064,ENSG00000280083
chr2	191061525	191062146	2:191061525-191062146	ENSG00000138378,ENSG00000288064,ENSG00000280083,ENSG00000252130
chr2	191066282	191066825	2:191066282-191066825	-
chr2	191070009	191070443	2:191070009-191070443	-
chr2	191075697	191075904	2:191075697-191075904	-
chr2	191093066	191093300	2:191093066-191093300	-
chr2	191113932	191114879	2:191113932-191114879	ENSG00000207402
chr2	191115407	191116019	2:191115407-191116019	ENSG00000207402
chr2	191126317	191126798	2:191126317-191126798	ENSG00000207402
chr2	191128233	191128683	2:191128233-191128683	ENSG00000207402
chr2	191148646	191149220	2:191148646-191149220	ENSG00000138378,ENSG00000280083
chr2	191150505	191151395	2:191150505-191151395	ENSG00000138378,ENSG00000280083
chr2	191165075	191165573	2:191165075-191165573	ENSG00000280083,ENSG00000230611,ENSG00000252130
chr2	191170878	191171077	2:191170878-191171077	ENSG00000230611,ENSG00000252130
chr2	191173171	191173568	2:191173171-191173568	ENSG00000230611
chr2	191188736	191188950	2:191188736-191188950	-
chr2	191193785	191194446	2:191193785-191194446	ENSG00000280083,ENSG00000230611,ENSG00000252130,ENSG00000229395,ENSG00000227418
chr2	191206442	191207102	2:191206442-191207102	ENSG00000252130
chr2	191245111	191246135	2:191245111-191246135	ENSG00000227542,ENSG00000128641,ENSG00000252130
chr2	191321916	191322445	2:191321916-191322445	ENSG00000128641,ENSG00000252130
chr2	191521613	191521902	2:191521613-191521902	ENSG00000252130
chr2	191550100	191550299	2:191550100-191550299	-
chr2	191555087	191555706	2:191555087-191555706	ENSG00000225884,ENSG00000168497,ENSG00000233766,ENSG00000213946,ENSG00000227418
chr2	191571012	191571531	2:191571012-191571531	ENSG00000173559,ENSG00000274845,ENSG00000225884,ENSG00000233766,ENSG00000213946,ENSG00000229395,ENSG00000232227
chr2	191617465	191618184	2:191617465-191618184	ENSG00000173559,ENSG00000274845,ENSG00000225884,ENSG00000229395,ENSG00000232227,ENSG00000227418,ENSG00000278406
chr2	191625062	191625499	2:191625062-191625499	ENSG00000173559,ENSG00000274845,ENSG00000229395,ENSG00000232227,ENSG00000227418,ENSG00000278406
chr2	191629021	191629421	2:191629021-191629421	-
chr2	191637597	191638335	2:191637597-191638335	ENSG00000173559,ENSG00000274845,ENSG00000213946,ENSG00000229395,ENSG00000232227,ENSG00000227418,ENSG00000226242,ENSG00000278406
chr2	191675853	191676328	2:191675853-191676328	ENSG00000173559,ENSG00000274845
chr2	191677631	191678546	2:191677631-191678546	ENSG00000173559,ENSG00000274845
chr2	191680315	191680630	2:191680315-191680630	ENSG00000173559,ENSG00000274845
chr2	191690879	191691417	2:191690879-191691417	ENSG00000173559,ENSG00000274845,ENSG00000225884,ENSG00000213946
chr2	191739986	191740529	2:191739986-191740529	ENSG00000252130,ENSG00000288582,ENSG00000225884,ENSG00000168497,ENSG00000233766,ENSG00000213946,ENSG00000229395,ENSG00000232227,ENSG00000227418,ENSG00000226242,ENSG00000278406,ENSG00000286868,ENSG00000260142
chr2	191758846	191759328	2:191758846-191759328	ENSG00000288582,ENSG00000225884,ENSG00000168497,ENSG00000233766,ENSG00000213946,ENSG00000229395,ENSG00000232227,ENSG00000227418,ENSG00000226242,ENSG00000278406
chr2	191812125	191812458	2:191812125-191812458	ENSG00000225884,ENSG00000168497,ENSG00000233766,ENSG00000213946,ENSG00000229395,ENSG00000227418,ENSG00000226242
chr2	191831446	191831655	2:191831446-191831655	ENSG00000225884,ENSG00000168497,ENSG00000233766,ENSG00000213946
chr2	192060472	192060659	2:192060472-192060659	ENSG00000233766,ENSG00000213946
chr2	192077083	192077340	2:192077083-192077340	ENSG00000233766,ENSG00000213946,ENSG00000232227
chr2	192162397	192163031	2:192162397-192163031	ENSG00000225884,ENSG00000168497,ENSG00000233766,ENSG00000213946,ENSG00000229395,ENSG00000232227,ENSG00000227418,ENSG00000226242,ENSG00000278406
chr2	192194359	192195650	2:192194359-192195650	ENSG00000213946,ENSG00000144339,ENSG00000229395,ENSG00000232227,ENSG00000227418,ENSG00000226242,ENSG00000278406
chr2	192250939	192251186	2:192250939-192251186	ENSG00000229395,ENSG00000232227,ENSG00000227418,ENSG00000226242,ENSG00000278406
chr2	193171137	193171352	2:193171137-193171352	ENSG00000229395,ENSG00000232227,ENSG00000227418,ENSG00000226242,ENSG00000278406,ENSG00000286358,ENSG00000232658,ENSG00000235218,ENSG00000224219,ENSG00000286868,ENSG00000260142
chr2	193342502	193342705	2:193342502-193342705	ENSG00000232227,ENSG00000227418,ENSG00000226242,ENSG00000278406,ENSG00000232658,ENSG00000235218,ENSG00000224219,ENSG00000286868,ENSG00000260142
chr2	193347455	193348235	2:193347455-193348235	ENSG00000229395,ENSG00000232227,ENSG00000227418,ENSG00000226242,ENSG00000278406,ENSG00000232658,ENSG00000235218,ENSG00000224219,ENSG00000286868,ENSG00000260142,ENSG00000215043
chr2	193475994	193476480	2:193475994-193476480	ENSG00000229395,ENSG00000232227,ENSG00000227418,ENSG00000226242,ENSG00000278406,ENSG00000232658,ENSG00000235218,ENSG00000224219,ENSG00000286868,ENSG00000260142,ENSG00000215043,ENSG00000276123,ENSG00000252517
chr2	194019897	194020337	2:194019897-194020337	ENSG00000224219,ENSG00000286868,ENSG00000260142,ENSG00000224670,ENSG00000215043
chr2	194176114	194176368	2:194176114-194176368	ENSG00000224219,ENSG00000286868,ENSG00000260142,ENSG00000215043,ENSG00000236695,ENSG00000286539,ENSG00000276123,ENSG00000252517,ENSG00000230173
chr2	194328117	194328555	2:194328117-194328555	ENSG00000215043,ENSG00000225539,ENSG00000286539,ENSG00000276123,ENSG00000252517,ENSG00000230173
chr2	194465062	194465429	2:194465062-194465429	ENSG00000224219,ENSG00000286868,ENSG00000260142,ENSG00000225539,ENSG00000225394,ENSG00000286539,ENSG00000276123,ENSG00000252517,ENSG00000230173
chr2	194491662	194491887	2:194491662-194491887	ENSG00000226242,ENSG00000286868,ENSG00000260142,ENSG00000225539,ENSG00000225394,ENSG00000286539,ENSG00000276123,ENSG00000252517,ENSG00000230173
chr2	194493653	194493884	2:194493653-194493884	ENSG00000286868,ENSG00000260142,ENSG00000225539,ENSG00000225394,ENSG00000286539,ENSG00000276123,ENSG00000252517,ENSG00000230173
chr2	195124871	195125100	2:195124871-195125100	ENSG00000276123,ENSG00000252517,ENSG00000230173,ENSG00000235056
chr2	195171798	195172023	2:195171798-195172023	ENSG00000224219,ENSG00000286868,ENSG00000215043,ENSG00000286539,ENSG00000276123,ENSG00000252517,ENSG00000230173,ENSG00000235056
chr2	195202335	195202923	2:195202335-195202923	ENSG00000224219,ENSG00000286868,ENSG00000260142,ENSG00000215043,ENSG00000286539,ENSG00000276123,ENSG00000252517,ENSG00000230173,ENSG00000235056,ENSG00000203435
chr2	195318554	195319032	2:195318554-195319032	ENSG00000276123,ENSG00000252517,ENSG00000230173,ENSG00000235056
chr2	195320692	195320910	2:195320692-195320910	ENSG00000215043,ENSG00000286539,ENSG00000276123,ENSG00000252517,ENSG00000230173,ENSG00000235056,ENSG00000224099
chr2	195331220	195331423	2:195331220-195331423	ENSG00000252517
chr2	195358793	195359297	2:195358793-195359297	-
chr2	195368585	195368933	2:195368585-195368933	ENSG00000224099
chr2	195382032	195382587	2:195382032-195382587	ENSG00000224219,ENSG00000286868,ENSG00000260142,ENSG00000215043,ENSG00000286539,ENSG00000276123,ENSG00000252517,ENSG00000230173,ENSG00000235056,ENSG00000224099,ENSG00000271893,ENSG00000202206,ENSG00000203435
chr2	195413597	195413824	2:195413597-195413824	ENSG00000224099
chr2	195477733	195478048	2:195477733-195478048	ENSG00000276123,ENSG00000252517,ENSG00000235056,ENSG00000224099,ENSG00000271893,ENSG00000202206,ENSG00000203435
chr2	195486984	195487496	2:195486984-195487496	ENSG00000276123,ENSG00000230173,ENSG00000224099,ENSG00000271893,ENSG00000202206
chr2	195495523	195495769	2:195495523-195495769	ENSG00000224099,ENSG00000271893,ENSG00000202206
chr2	195498296	195498485	2:195498296-195498485	ENSG00000224099,ENSG00000271893,ENSG00000202206
chr2	195532550	195533263	2:195532550-195533263	ENSG00000271893,ENSG00000202206,ENSG00000223466
chr2	195534057	195534547	2:195534057-195534547	ENSG00000271893,ENSG00000202206,ENSG00000223466
chr2	195535996	195536664	2:195535996-195536664	ENSG00000271893,ENSG00000202206,ENSG00000223466
chr2	195543080	195543415	2:195543080-195543415	ENSG00000271893,ENSG00000202206,ENSG00000223466
chr2	195544518	195544717	2:195544518-195544717	ENSG00000271893,ENSG00000202206,ENSG00000223466
chr2	195559473	195560116	2:195559473-195560116	ENSG00000276123,ENSG00000235056,ENSG00000224099,ENSG00000271893,ENSG00000202206,ENSG00000223466,ENSG00000234919,ENSG00000213107,ENSG00000203435
chr2	195564182	195564743	2:195564182-195564743	ENSG00000271893,ENSG00000234919
chr2	195575998	195576522	2:195575998-195576522	ENSG00000234919,ENSG00000196950,ENSG00000213107
chr2	195580049	195580545	2:195580049-195580545	ENSG00000234919,ENSG00000196950,ENSG00000213107
chr2	195648841	195649067	2:195648841-195649067	ENSG00000196950
chr2	195650246	195650611	2:195650246-195650611	ENSG00000196950
chr2	195656793	195657736	2:195656793-195657736	ENSG00000196950
chr2	195657994	195658474	2:195657994-195658474	ENSG00000196950
chr2	195659193	195659425	2:195659193-195659425	ENSG00000196950
chr2	195660216	195660461	2:195660216-195660461	ENSG00000196950
chr2	195677274	195677896	2:195677274-195677896	ENSG00000196950,ENSG00000201813
chr2	195686533	195686889	2:195686533-195686889	ENSG00000196950,ENSG00000201813
chr2	195842619	195843154	2:195842619-195843154	ENSG00000118997,ENSG00000203435
chr2	195848160	195848631	2:195848160-195848631	ENSG00000235056,ENSG00000118997,ENSG00000203435
chr2	195851537	195851733	2:195851537-195851733	ENSG00000203435
chr2	196068163	196068973	2:196068163-196068973	ENSG00000118997,ENSG00000203435,ENSG00000227878
chr2	196078230	196078695	2:196078230-196078695	ENSG00000118997,ENSG00000203435
chr2	196089536	196089966	2:196089536-196089966	ENSG00000203435,ENSG00000252923
chr2	196113251	196113518	2:196113251-196113518	-
chr2	196131488	196131963	2:196131488-196131963	-
chr2	196132578	196132983	2:196132578-196132983	-
chr2	196133193	196133631	2:196133193-196133631	-
chr2	196144565	196145139	2:196144565-196145139	ENSG00000272211
chr2	196145524	196145886	2:196145524-196145886	ENSG00000272211
chr2	196150108	196150409	2:196150108-196150409	ENSG00000081320,ENSG00000272211
chr2	196159847	196160513	2:196159847-196160513	ENSG00000081320,ENSG00000272211
chr2	196163330	196163646	2:196163330-196163646	ENSG00000081320,ENSG00000272211
chr2	196166975	196167272	2:196166975-196167272	ENSG00000081320
chr2	196170228	196171033	2:196170228-196171033	ENSG00000081320
chr2	196171358	196172213	2:196171358-196172213	ENSG00000081320
chr2	196175996	196176671	2:196175996-196176671	ENSG00000081320
chr2	196182436	196182745	2:196182436-196182745	ENSG00000081320
chr2	196183674	196184252	2:196183674-196184252	ENSG00000081320
chr2	196191708	196191911	2:196191708-196191911	ENSG00000138411
chr2	196195288	196195754	2:196195288-196195754	ENSG00000138411
chr2	196200184	196200857	2:196200184-196200857	ENSG00000138411
chr2	196211137	196211821	2:196211137-196211821	ENSG00000138411
chr2	196220689	196221071	2:196220689-196221071	ENSG00000138411
chr2	196229978	196230633	2:196229978-196230633	ENSG00000138411
chr2	196233782	196234252	2:196233782-196234252	-
chr2	196240003	196240508	2:196240003-196240508	ENSG00000138411,ENSG00000229056
chr2	196242234	196242656	2:196242234-196242656	ENSG00000138411
chr2	196249770	196250239	2:196249770-196250239	ENSG00000138411,ENSG00000229056
chr2	196260028	196260871	2:196260028-196260871	ENSG00000229056
chr2	196263142	196263597	2:196263142-196263597	ENSG00000138411,ENSG00000229056
chr2	196268527	196268935	2:196268527-196268935	ENSG00000229056
chr2	196274245	196274711	2:196274245-196274711	ENSG00000138411,ENSG00000229056
chr2	196275712	196276009	2:196275712-196276009	ENSG00000138411,ENSG00000276200
chr2	196276794	196277278	2:196276794-196277278	ENSG00000138411,ENSG00000276200
chr2	196289165	196289530	2:196289165-196289530	ENSG00000276200
chr2	196291706	196292339	2:196291706-196292339	ENSG00000276200
chr2	196415401	196415654	2:196415401-196415654	ENSG00000252923
chr2	196453556	196453814	2:196453556-196453814	-
chr2	196592702	196593241	2:196592702-196593241	ENSG00000138411
chr2	196639370	196640010	2:196639370-196640010	ENSG00000282836,ENSG00000144395,ENSG00000252923
chr2	196750919	196751471	2:196750919-196751471	ENSG00000252923,ENSG00000119041,ENSG00000187944,ENSG00000280176
chr2	196799329	196800031	2:196799329-196800031	ENSG00000119041,ENSG00000187944,ENSG00000280176
chr2	196905728	196906196	2:196905728-196906196	ENSG00000280176,ENSG00000197121
chr2	196914968	196915757	2:196914968-196915757	ENSG00000252923,ENSG00000187944,ENSG00000280176,ENSG00000197121,ENSG00000202434
chr2	196925762	196926028	2:196925762-196926028	ENSG00000197121
chr2	196926370	196927007	2:196926370-196927007	ENSG00000197121
chr2	196927353	196927877	2:196927353-196927877	ENSG00000197121
chr2	196935452	196935730	2:196935452-196935730	ENSG00000280176,ENSG00000197121
chr2	197012037	197012278	2:197012037-197012278	ENSG00000225636,ENSG00000224442
chr2	197031874	197032112	2:197031874-197032112	ENSG00000224442
chr2	197052181	197052642	2:197052181-197052642	ENSG00000280176,ENSG00000225636,ENSG00000224442,ENSG00000202434
chr2	197062713	197063093	2:197062713-197063093	ENSG00000280176,ENSG00000225636,ENSG00000224442,ENSG00000202434
chr2	197068585	197068998	2:197068585-197068998	ENSG00000224442,ENSG00000202434
chr2	197114776	197115039	2:197114776-197115039	ENSG00000065413
chr2	197121314	197121573	2:197121314-197121573	ENSG00000065413
chr2	197130403	197130991	2:197130403-197130991	ENSG00000280176,ENSG00000065413,ENSG00000202434
chr2	197140173	197140368	2:197140173-197140368	-
chr2	197145521	197146166	2:197145521-197146166	ENSG00000202434
chr2	197152315	197152960	2:197152315-197152960	ENSG00000202434
chr2	197159710	197160156	2:197159710-197160156	-
chr2	197168660	197169024	2:197168660-197169024	-
chr2	197191595	197192237	2:197191595-197192237	ENSG00000065413,ENSG00000231621,ENSG00000225979
chr2	197198757	197199549	2:197198757-197199549	ENSG00000065413,ENSG00000231621,ENSG00000236977,ENSG00000225979,ENSG00000202434
chr2	197205681	197206249	2:197205681-197206249	ENSG00000065413,ENSG00000231621,ENSG00000236977,ENSG00000225979
chr2	197210007	197210231	2:197210007-197210231	-
chr2	197212673	197213227	2:197212673-197213227	-
chr2	197228202	197228563	2:197228202-197228563	-
chr2	197237999	197238320	2:197237999-197238320	-
chr2	197240325	197240863	2:197240325-197240863	-
chr2	197248720	197248961	2:197248720-197248961	ENSG00000230482
chr2	197255376	197256122	2:197255376-197256122	ENSG00000236977,ENSG00000230482
chr2	197256753	197256990	2:197256753-197256990	ENSG00000230482
chr2	197261776	197262311	2:197261776-197262311	ENSG00000230482
chr2	197266467	197266803	2:197266467-197266803	ENSG00000236977,ENSG00000230482
chr2	197274473	197274724	2:197274473-197274724	ENSG00000230482
chr2	197280001	197280300	2:197280001-197280300	ENSG00000236977
chr2	197287059	197287720	2:197287059-197287720	ENSG00000236977,ENSG00000230482,ENSG00000225979,ENSG00000202434
chr2	197293513	197294596	2:197293513-197294596	ENSG00000236977
chr2	197304590	197304934	2:197304590-197304934	ENSG00000236977
chr2	197309883	197311251	2:197309883-197311251	ENSG00000065413,ENSG00000236977,ENSG00000225979
chr2	197322966	197323932	2:197322966-197323932	ENSG00000065413,ENSG00000225979
chr2	197328518	197328841	2:197328518-197328841	ENSG00000225979
chr2	197343121	197343441	2:197343121-197343441	-
chr2	197356133	197356421	2:197356133-197356421	-
chr2	197358964	197359194	2:197358964-197359194	ENSG00000202434
chr2	197378534	197378859	2:197378534-197378859	ENSG00000213104,ENSG00000202434
chr2	197387192	197387414	2:197387192-197387414	ENSG00000213104,ENSG00000115524,ENSG00000202434
chr2	197434743	197435624	2:197434743-197435624	ENSG00000115524,ENSG00000202434,ENSG00000206836,ENSG00000115520,ENSG00000144381
chr2	197453007	197454055	2:197453007-197454055	ENSG00000115524,ENSG00000202434,ENSG00000206836,ENSG00000115520,ENSG00000144381,ENSG00000115541,ENSG00000270757
chr2	197499476	197500688	2:197499476-197500688	ENSG00000144381,ENSG00000115541,ENSG00000270757,ENSG00000115540
chr2	197515324	197516490	2:197515324-197516490	ENSG00000144381,ENSG00000115541,ENSG00000270757,ENSG00000115540,ENSG00000231699,ENSG00000162944
chr2	197534671	197534979	2:197534671-197534979	ENSG00000231699
chr2	197599497	197600062	2:197599497-197600062	ENSG00000162944
chr2	197640156	197640620	2:197640156-197640620	ENSG00000162944,ENSG00000287858
chr2	197692945	197693340	2:197692945-197693340	ENSG00000162944,ENSG00000222017,ENSG00000247626
chr2	197704929	197705951	2:197704929-197705951	ENSG00000144381,ENSG00000162944,ENSG00000247626
chr2	197777963	197778248	2:197777963-197778248	ENSG00000152430
chr2	197786029	197786789	2:197786029-197786789	ENSG00000152430
chr2	197804223	197805470	2:197804223-197805470	ENSG00000152430,ENSG00000115896,ENSG00000237035,ENSG00000257045
chr2	197838073	197838551	2:197838073-197838551	ENSG00000286020
chr2	197839477	197839751	2:197839477-197839751	ENSG00000286020
chr2	197847612	197848450	2:197847612-197848450	ENSG00000115896,ENSG00000286020,ENSG00000237035,ENSG00000225421,ENSG00000231557,ENSG00000230407,ENSG00000238698,ENSG00000257045
chr2	197869495	197870235	2:197869495-197870235	ENSG00000237035,ENSG00000225421,ENSG00000231557,ENSG00000230407,ENSG00000238698,ENSG00000257045,ENSG00000213938
chr2	197889108	197889425	2:197889108-197889425	ENSG00000231557,ENSG00000238698
chr2	197891770	197892345	2:197891770-197892345	ENSG00000237035,ENSG00000231557
chr2	197904350	197904732	2:197904350-197904732	ENSG00000237035,ENSG00000231557,ENSG00000238698
chr2	197922886	197923075	2:197922886-197923075	-
chr2	197934206	197935371	2:197934206-197935371	ENSG00000237035,ENSG00000225421,ENSG00000231557,ENSG00000230407,ENSG00000238698,ENSG00000257045
chr2	197954214	197954808	2:197954214-197954808	ENSG00000237035,ENSG00000225421,ENSG00000231557,ENSG00000230407,ENSG00000238698,ENSG00000257045
chr2	197996637	197997031	2:197996637-197997031	ENSG00000237035,ENSG00000225421,ENSG00000231557,ENSG00000230407,ENSG00000238698
chr2	198004934	198005723	2:198004934-198005723	ENSG00000237035,ENSG00000225421,ENSG00000231557,ENSG00000230407
chr2	198016186	198016608	2:198016186-198016608	ENSG00000237035,ENSG00000257045
chr2	198042017	198042674	2:198042017-198042674	ENSG00000237035,ENSG00000225421,ENSG00000231557,ENSG00000230407,ENSG00000238698,ENSG00000257045
chr2	198054411	198054700	2:198054411-198054700	ENSG00000237035,ENSG00000230407
chr2	198127597	198127892	2:198127597-198127892	ENSG00000115896,ENSG00000237035
chr2	198144833	198145043	2:198144833-198145043	ENSG00000115896,ENSG00000237035
chr2	198296434	198297105	2:198296434-198297105	ENSG00000115896,ENSG00000237035,ENSG00000236653,ENSG00000231557,ENSG00000230407,ENSG00000238698,ENSG00000257045
chr2	198314513	198315149	2:198314513-198315149	ENSG00000236653,ENSG00000225421,ENSG00000231557,ENSG00000230407,ENSG00000238698,ENSG00000257045,ENSG00000238217
chr2	198326314	198326930	2:198326314-198326930	ENSG00000237035,ENSG00000236653,ENSG00000225421,ENSG00000231557,ENSG00000230407,ENSG00000238698,ENSG00000257045,ENSG00000238217,ENSG00000213938
chr2	199456257	199456513	2:199456257-199456513	ENSG00000119042,ENSG00000225953
chr2	199458399	199459402	2:199458399-199459402	ENSG00000119042,ENSG00000257045,ENSG00000225953
chr2	199463372	199463813	2:199463372-199463813	ENSG00000119042,ENSG00000257045,ENSG00000225953
chr2	199685809	199686162	2:199685809-199686162	ENSG00000231557,ENSG00000257045,ENSG00000238217,ENSG00000213938,ENSG00000227004
chr2	199704739	199705028	2:199704739-199705028	ENSG00000231557,ENSG00000238698,ENSG00000238217,ENSG00000213938,ENSG00000227004
chr2	199739965	199740194	2:199739965-199740194	ENSG00000238217,ENSG00000213938,ENSG00000227004
chr2	199850606	199851488	2:199850606-199851488	ENSG00000238217,ENSG00000213938,ENSG00000226124,ENSG00000232732,ENSG00000227004,ENSG00000240302,ENSG00000178074
chr2	199910860	199912064	2:199910860-199912064	ENSG00000232732,ENSG00000227004,ENSG00000240302,ENSG00000178074
chr2	199955180	199956029	2:199955180-199956029	ENSG00000232732,ENSG00000227004,ENSG00000240302,ENSG00000178074,ENSG00000162971,ENSG00000162972,ENSG00000287027
chr2	199979960	199980329	2:199979960-199980329	ENSG00000287027,ENSG00000287299
chr2	199985718	199985907	2:199985718-199985907	ENSG00000240302,ENSG00000287027,ENSG00000287299
chr2	200239269	200239519	2:200239269-200239519	ENSG00000287027
chr2	200306070	200307671	2:200306070-200307671	ENSG00000287027,ENSG00000196141
chr2	200374001	200374578	2:200374001-200374578	ENSG00000287027,ENSG00000196141,ENSG00000201649
chr2	200380151	200380452	2:200380151-200380452	ENSG00000196141,ENSG00000201649
chr2	200383711	200384046	2:200383711-200384046	ENSG00000287027,ENSG00000196141,ENSG00000201649
chr2	200426883	200427122	2:200426883-200427122	ENSG00000287027
chr2	200455103	200455393	2:200455103-200455393	ENSG00000196141,ENSG00000287299
chr2	200456019	200456559	2:200456019-200456559	ENSG00000287027,ENSG00000196141,ENSG00000287299
chr2	200466619	200468002	2:200466619-200468002	ENSG00000287027,ENSG00000196141,ENSG00000287299
chr2	200468399	200468708	2:200468399-200468708	ENSG00000287027,ENSG00000196141,ENSG00000287299
chr2	200509666	200510439	2:200509666-200510439	ENSG00000240302,ENSG00000287027,ENSG00000287299,ENSG00000155729,ENSG00000163535,ENSG00000201737
chr2	200515181	200515550	2:200515181-200515550	ENSG00000287027,ENSG00000155729,ENSG00000163535,ENSG00000201737
chr2	200525805	200526560	2:200525805-200526560	ENSG00000287027,ENSG00000155729,ENSG00000163535,ENSG00000243478,ENSG00000201737,ENSG00000207116
chr2	200585756	200586311	2:200585756-200586311	ENSG00000138356,ENSG00000243478,ENSG00000201737
chr2	200695225	200695640	2:200695225-200695640	ENSG00000244301,ENSG00000284084,ENSG00000243478,ENSG00000201737
chr2	200702726	200703372	2:200702726-200703372	ENSG00000244301,ENSG00000284084,ENSG00000237166,ENSG00000243478,ENSG00000201737,ENSG00000207116
chr2	200713007	200713617	2:200713007-200713617	ENSG00000244301,ENSG00000284084,ENSG00000237166,ENSG00000243478,ENSG00000201737,ENSG00000230408,ENSG00000082153,ENSG00000207116,ENSG00000224346,ENSG00000013441,ENSG00000252759,ENSG00000240344,ENSG00000196290
chr2	200811016	200812646	2:200811016-200812646	ENSG00000243478,ENSG00000201737,ENSG00000230408,ENSG00000082153,ENSG00000207116,ENSG00000224346,ENSG00000013441,ENSG00000252759
chr2	200851143	200851593	2:200851143-200851593	ENSG00000207116,ENSG00000224346,ENSG00000223092,ENSG00000013441,ENSG00000252759
chr2	200851852	200852238	2:200851852-200852238	ENSG00000207116,ENSG00000224346,ENSG00000223092,ENSG00000013441,ENSG00000252759
chr2	200862596	200862930	2:200862596-200862930	ENSG00000207116,ENSG00000224346,ENSG00000013441,ENSG00000252759,ENSG00000240344,ENSG00000196290
chr2	200863818	200865039	2:200863818-200865039	ENSG00000201737,ENSG00000230408,ENSG00000082153,ENSG00000207116,ENSG00000224346,ENSG00000223092,ENSG00000013441,ENSG00000252759,ENSG00000240344,ENSG00000201499,ENSG00000196290
chr2	200888601	200890048	2:200888601-200890048	ENSG00000207116,ENSG00000013441,ENSG00000252759,ENSG00000240344,ENSG00000201499,ENSG00000196290
chr2	200901336	200901909	2:200901336-200901909	ENSG00000207116,ENSG00000224346,ENSG00000240344,ENSG00000201499,ENSG00000196290,ENSG00000252916,ENSG00000115942,ENSG00000155744,ENSG00000225695,ENSG00000226658,ENSG00000119013,ENSG00000273975,ENSG00000232719,ENSG00000224672,ENSG00000232133,ENSG00000238829,ENSG00000235579,ENSG00000234431
chr2	200963034	200964020	2:200963034-200964020	ENSG00000115942,ENSG00000183308,ENSG00000155744,ENSG00000225695,ENSG00000226658,ENSG00000119013,ENSG00000273975,ENSG00000232719,ENSG00000224672,ENSG00000234431
chr2	201071345	201072051	2:201071345-201072051	ENSG00000155744,ENSG00000225695,ENSG00000226658,ENSG00000119013,ENSG00000252148,ENSG00000273975,ENSG00000232719,ENSG00000224672,ENSG00000003402,ENSG00000232133,ENSG00000238829,ENSG00000235579,ENSG00000234431
chr2	201115930	201116877	2:201115930-201116877	ENSG00000273975,ENSG00000232719,ENSG00000224672,ENSG00000003402,ENSG00000232133,ENSG00000226312,ENSG00000238829,ENSG00000234431
chr2	201117394	201117785	2:201117394-201117785	ENSG00000273975,ENSG00000232719,ENSG00000224672,ENSG00000003402
chr2	201118434	201119346	2:201118434-201119346	ENSG00000273975,ENSG00000232719,ENSG00000224672,ENSG00000003402,ENSG00000232133,ENSG00000238829
chr2	201124125	201124425	2:201124125-201124425	ENSG00000273975,ENSG00000232719,ENSG00000224672,ENSG00000003402,ENSG00000232133,ENSG00000226312,ENSG00000238829,ENSG00000234431
chr2	201125527	201126022	2:201125527-201126022	ENSG00000273975,ENSG00000232719,ENSG00000224672,ENSG00000003402,ENSG00000232133,ENSG00000226312,ENSG00000238829,ENSG00000234431
chr2	201130579	201131293	2:201130579-201131293	ENSG00000273975,ENSG00000232719,ENSG00000224672,ENSG00000003402,ENSG00000232133,ENSG00000226312,ENSG00000238829,ENSG00000234431
chr2	201158219	201158589	2:201158219-201158589	ENSG00000155744,ENSG00000225695,ENSG00000119013,ENSG00000273975,ENSG00000232719,ENSG00000224672,ENSG00000003402,ENSG00000232133,ENSG00000226312,ENSG00000238829,ENSG00000235579,ENSG00000234431
chr2	201177320	201177758	2:201177320-201177758	ENSG00000225695,ENSG00000273975,ENSG00000232719,ENSG00000224672,ENSG00000232133,ENSG00000238829,ENSG00000235579,ENSG00000234431,ENSG00000003400
chr2	201182928	201183495	2:201182928-201183495	ENSG00000225695,ENSG00000273975,ENSG00000232719,ENSG00000224672,ENSG00000234431,ENSG00000003400,ENSG00000064012
chr2	201185089	201185329	2:201185089-201185329	ENSG00000003400
chr2	201191521	201192135	2:201191521-201192135	ENSG00000225695,ENSG00000273975,ENSG00000232719,ENSG00000224672,ENSG00000234431,ENSG00000003400,ENSG00000227348,ENSG00000225796,ENSG00000235318
chr2	201194222	201194478	2:201194222-201194478	ENSG00000003400
chr2	201212002	201212594	2:201212002-201212594	ENSG00000225695,ENSG00000273975,ENSG00000232719,ENSG00000224672,ENSG00000234431,ENSG00000227348,ENSG00000225796,ENSG00000235318,ENSG00000064012,ENSG00000155754,ENSG00000241790
chr2	201233124	201233780	2:201233124-201233780	ENSG00000003400,ENSG00000064012,ENSG00000155754,ENSG00000241790,ENSG00000082126
chr2	201252357	201252774	2:201252357-201252774	ENSG00000064012
chr2	201253186	201253447	2:201253186-201253447	ENSG00000064012
chr2	201257439	201258841	2:201257439-201258841	ENSG00000064012
chr2	201260436	201260778	2:201260436-201260778	ENSG00000064012
chr2	201279208	201279552	2:201279208-201279552	ENSG00000064012,ENSG00000155749
chr2	201363757	201364201	2:201363757-201364201	ENSG00000155749,ENSG00000155754,ENSG00000227841,ENSG00000241790,ENSG00000082126
chr2	201414024	201414670	2:201414024-201414670	ENSG00000115993,ENSG00000082146,ENSG00000213090,ENSG00000202008,ENSG00000155754,ENSG00000224299,ENSG00000227736,ENSG00000224590,ENSG00000234731,ENSG00000249177,ENSG00000227841,ENSG00000241790,ENSG00000082126,ENSG00000230799
chr2	201420063	201420272	2:201420063-201420272	ENSG00000213090,ENSG00000202008
chr2	201432098	201432479	2:201432098-201432479	ENSG00000115993,ENSG00000082146,ENSG00000213090,ENSG00000202008,ENSG00000155754,ENSG00000234842,ENSG00000224299,ENSG00000227736,ENSG00000224590,ENSG00000234731,ENSG00000249177,ENSG00000227841,ENSG00000241790,ENSG00000082126,ENSG00000230799
chr2	201451108	201452281	2:201451108-201452281	ENSG00000115993,ENSG00000082146,ENSG00000202008,ENSG00000155754,ENSG00000234842,ENSG00000224299,ENSG00000227736,ENSG00000224590,ENSG00000234731,ENSG00000249177,ENSG00000227841,ENSG00000241790,ENSG00000082126
chr2	201525462	201525727	2:201525462-201525727	ENSG00000155754,ENSG00000234842,ENSG00000224299,ENSG00000227736,ENSG00000224590,ENSG00000234731,ENSG00000249177,ENSG00000227841,ENSG00000241790,ENSG00000082126,ENSG00000230799
chr2	201590861	201591057	2:201590861-201591057	ENSG00000155754,ENSG00000234842,ENSG00000224299,ENSG00000227736,ENSG00000224590,ENSG00000234731,ENSG00000249177,ENSG00000227841,ENSG00000241790,ENSG00000082126
chr2	201642330	201643627	2:201642330-201643627	ENSG00000155754,ENSG00000227841,ENSG00000155755,ENSG00000241790,ENSG00000287133,ENSG00000082126,ENSG00000222972,ENSG00000230799
chr2	201656236	201656425	2:201656236-201656425	ENSG00000155754,ENSG00000155755,ENSG00000241790,ENSG00000287133,ENSG00000082126,ENSG00000222972,ENSG00000230799
chr2	201780634	201781499	2:201780634-201781499	ENSG00000082126,ENSG00000003393,ENSG00000230799,ENSG00000138395,ENSG00000202137,ENSG00000231124
chr2	201860507	201861000	2:201860507-201861000	ENSG00000230799,ENSG00000138395,ENSG00000202137,ENSG00000231124,ENSG00000212184,ENSG00000182329,ENSG00000222035,ENSG00000287041,ENSG00000231903,ENSG00000227890,ENSG00000223825
chr2	201964704	201965108	2:201964704-201965108	ENSG00000230799,ENSG00000138395,ENSG00000202137,ENSG00000231124,ENSG00000212184,ENSG00000182329,ENSG00000222035,ENSG00000287041,ENSG00000223825
chr2	202032866	202035324	2:202032866-202035324	ENSG00000138395,ENSG00000202137,ENSG00000231124,ENSG00000212184,ENSG00000273209,ENSG00000155760,ENSG00000182329,ENSG00000222035,ENSG00000287041
chr2	202172889	202173099	2:202172889-202173099	ENSG00000138395,ENSG00000202137,ENSG00000231124,ENSG00000212184,ENSG00000182329,ENSG00000222035,ENSG00000287041,ENSG00000231903,ENSG00000227890,ENSG00000223825
chr2	202212143	202212402	2:202212143-202212402	ENSG00000202137,ENSG00000231124,ENSG00000182329,ENSG00000287041,ENSG00000223825,ENSG00000271852,ENSG00000238317,ENSG00000286223
chr2	202238050	202238972	2:202238050-202238972	ENSG00000202137,ENSG00000231124,ENSG00000182329,ENSG00000222035,ENSG00000287041,ENSG00000223825,ENSG00000116030,ENSG00000224463,ENSG00000055044,ENSG00000212534,ENSG00000212309,ENSG00000271852,ENSG00000238317,ENSG00000286223,ENSG00000264275,ENSG00000226261,ENSG00000272966,ENSG00000242696,ENSG00000270915
chr2	202265187	202266155	2:202265187-202266155	ENSG00000223825,ENSG00000116030,ENSG00000055044,ENSG00000212534,ENSG00000212309,ENSG00000271852,ENSG00000238317,ENSG00000286223,ENSG00000264275,ENSG00000226261,ENSG00000272966,ENSG00000242696,ENSG00000270915
chr2	202266817	202267126	2:202266817-202267126	ENSG00000055044,ENSG00000212534,ENSG00000212309,ENSG00000271852,ENSG00000238317,ENSG00000286223
chr2	202375721	202376808	2:202375721-202376808	ENSG00000212534,ENSG00000212309,ENSG00000271852,ENSG00000238317,ENSG00000286223,ENSG00000264275,ENSG00000226261,ENSG00000272966,ENSG00000242696,ENSG00000273456,ENSG00000204217,ENSG00000270915,ENSG00000236047
chr2	202530079	202530373	2:202530079-202530373	ENSG00000212534,ENSG00000212309,ENSG00000271852,ENSG00000238317,ENSG00000286223,ENSG00000264275,ENSG00000226261,ENSG00000272966,ENSG00000242696,ENSG00000270915,ENSG00000236047
chr2	202573932	202574444	2:202573932-202574444	ENSG00000271852,ENSG00000238317,ENSG00000286223,ENSG00000264275,ENSG00000226261,ENSG00000272966,ENSG00000242696,ENSG00000270915,ENSG00000236047,ENSG00000223619,ENSG00000233888,ENSG00000235433,ENSG00000237542,ENSG00000233134,ENSG00000241221,ENSG00000227454,ENSG00000233311,ENSG00000163596,ENSG00000232479,ENSG00000232994,ENSG00000202059,ENSG00000228513,ENSG00000225124
chr2	202588579	202589002	2:202588579-202589002	ENSG00000264275,ENSG00000226261,ENSG00000272966,ENSG00000242696,ENSG00000270915,ENSG00000223619,ENSG00000233888,ENSG00000235433,ENSG00000237542,ENSG00000233134,ENSG00000241221,ENSG00000227454,ENSG00000233311,ENSG00000163596,ENSG00000240761,ENSG00000233579,ENSG00000138442,ENSG00000232479,ENSG00000232994,ENSG00000202059,ENSG00000228513,ENSG00000225124
chr2	202634533	202636272	2:202634533-202636272	ENSG00000223619,ENSG00000233888,ENSG00000235433,ENSG00000237542,ENSG00000233134,ENSG00000241221,ENSG00000227454,ENSG00000233311,ENSG00000138439
chr2	202642865	202643830	2:202642865-202643830	ENSG00000270915,ENSG00000223619,ENSG00000233888,ENSG00000235433,ENSG00000237542,ENSG00000233134,ENSG00000241221,ENSG00000227454,ENSG00000233311,ENSG00000138439,ENSG00000240761,ENSG00000232479
chr2	202666466	202666711	2:202666466-202666711	ENSG00000223619,ENSG00000233888,ENSG00000235433,ENSG00000237542,ENSG00000233134,ENSG00000241221,ENSG00000227454,ENSG00000233311
chr2	202669894	202670342	2:202669894-202670342	ENSG00000223619,ENSG00000233888,ENSG00000235433,ENSG00000237542,ENSG00000233134,ENSG00000241221,ENSG00000227454,ENSG00000233311,ENSG00000240761,ENSG00000225124
chr2	202680072	202680287	2:202680072-202680287	ENSG00000223619,ENSG00000233888,ENSG00000235433,ENSG00000237542,ENSG00000233134,ENSG00000241221,ENSG00000227454,ENSG00000233311
chr2	202699936	202700796	2:202699936-202700796	ENSG00000223619,ENSG00000233888,ENSG00000235433,ENSG00000237542,ENSG00000233134,ENSG00000241221,ENSG00000227454,ENSG00000233311,ENSG00000240761,ENSG00000232479
chr2	202750658	202751002	2:202750658-202751002	ENSG00000223619,ENSG00000233888,ENSG00000240761
chr2	202762391	202762912	2:202762391-202762912	ENSG00000223619,ENSG00000233888,ENSG00000235433,ENSG00000237542,ENSG00000233134,ENSG00000241221,ENSG00000227454,ENSG00000233311,ENSG00000240761,ENSG00000233579,ENSG00000232479,ENSG00000202059,ENSG00000225124
chr2	202831465	202832110	2:202831465-202832110	ENSG00000270915,ENSG00000223619,ENSG00000233888,ENSG00000235433,ENSG00000237542,ENSG00000233134,ENSG00000241221,ENSG00000227454,ENSG00000233311,ENSG00000163596,ENSG00000240761,ENSG00000233579,ENSG00000138442,ENSG00000232479,ENSG00000270664,ENSG00000232994,ENSG00000202059,ENSG00000228513,ENSG00000225124
chr2	202870758	202872004	2:202870758-202872004	ENSG00000163596,ENSG00000233579,ENSG00000138442,ENSG00000138380,ENSG00000232479
chr2	202911447	202912888	2:202911447-202912888	ENSG00000138442,ENSG00000138380,ENSG00000232479,ENSG00000232994,ENSG00000202059,ENSG00000228513
chr2	203014287	203015197	2:203014287-203015197	ENSG00000138442,ENSG00000138380,ENSG00000232479,ENSG00000270664,ENSG00000144426,ENSG00000232994,ENSG00000202059,ENSG00000228513,ENSG00000225124
chr2	203155181	203155699	2:203155181-203155699	ENSG00000232479,ENSG00000270664,ENSG00000232994,ENSG00000202059,ENSG00000228513,ENSG00000225124,ENSG00000204196
chr2	203208515	203208760	2:203208515-203208760	ENSG00000144426,ENSG00000232994,ENSG00000202059,ENSG00000225124,ENSG00000204196
chr2	203225499	203225761	2:203225499-203225761	ENSG00000232994,ENSG00000202059,ENSG00000228513,ENSG00000225124,ENSG00000204196,ENSG00000119004,ENSG00000238285
chr2	203238583	203239908	2:203238583-203239908	ENSG00000138380,ENSG00000232479,ENSG00000232994,ENSG00000202059,ENSG00000228513,ENSG00000225124,ENSG00000204196,ENSG00000119004,ENSG00000264041,ENSG00000238285
chr2	203261360	203261592	2:203261360-203261592	ENSG00000264041,ENSG00000238285
chr2	203327629	203329080	2:203327629-203329080	ENSG00000238285,ENSG00000138443,ENSG00000256458
chr2	203484316	203484704	2:203484316-203484704	ENSG00000238285,ENSG00000173166,ENSG00000233459,ENSG00000233031
chr2	203492800	203493332	2:203492800-203493332	ENSG00000173166,ENSG00000233459
chr2	203534200	203535670	2:203534200-203535670	ENSG00000173166,ENSG00000233459
chr2	203623575	203624044	2:203623575-203624044	ENSG00000233459,ENSG00000233031
chr2	203656734	203657019	2:203656734-203657019	ENSG00000233459,ENSG00000233031
chr2	203705125	203705570	2:203705125-203705570	ENSG00000233031,ENSG00000178562
chr2	203706358	203706731	2:203706358-203706731	ENSG00000233459,ENSG00000233031,ENSG00000178562,ENSG00000213925
chr2	203718141	203718456	2:203718141-203718456	ENSG00000233031,ENSG00000178562
chr2	203719767	203720537	2:203719767-203720537	ENSG00000233459,ENSG00000233031,ENSG00000178562,ENSG00000213925
chr2	203730188	203730562	2:203730188-203730562	ENSG00000233031
chr2	203732689	203733387	2:203732689-203733387	ENSG00000233031,ENSG00000213925
chr2	203740766	203741916	2:203740766-203741916	ENSG00000233459,ENSG00000233031,ENSG00000224791,ENSG00000213925,ENSG00000206970
chr2	203748577	203749014	2:203748577-203749014	ENSG00000233031,ENSG00000213925
chr2	203750599	203750870	2:203750599-203750870	ENSG00000213925
chr2	203763592	203764362	2:203763592-203764362	ENSG00000233459,ENSG00000233031,ENSG00000224791,ENSG00000213925,ENSG00000206970
chr2	203782262	203782570	2:203782262-203782570	ENSG00000233459,ENSG00000233031,ENSG00000224791,ENSG00000213925,ENSG00000206970
chr2	203802876	203803253	2:203802876-203803253	-
chr2	203803950	203804471	2:203803950-203804471	ENSG00000233031,ENSG00000213925,ENSG00000206970
chr2	203811641	203812075	2:203811641-203812075	ENSG00000233031
chr2	203815203	203815722	2:203815203-203815722	ENSG00000225124,ENSG00000233459,ENSG00000233031
chr2	203830203	203830849	2:203830203-203830849	-
chr2	203835864	203836093	2:203835864-203836093	-
chr2	203853340	203854427	2:203853340-203854427	-
chr2	203859246	203859668	2:203859246-203859668	ENSG00000163599
chr2	203861083	203861523	2:203861083-203861523	ENSG00000163599
chr2	203867465	203868052	2:203867465-203868052	ENSG00000163599
chr2	203869338	203870201	2:203869338-203870201	ENSG00000163599
chr2	203874515	203874747	2:203874515-203874747	ENSG00000163599
chr2	203880597	203880943	2:203880597-203880943	-
chr2	203909598	203909923	2:203909598-203909923	-
chr2	203914831	203915647	2:203914831-203915647	-
chr2	203934001	203934550	2:203934001-203934550	ENSG00000163600
chr2	203934974	203935298	2:203934974-203935298	ENSG00000163600
chr2	203936520	203937071	2:203936520-203937071	ENSG00000163600
chr2	203938017	203938228	2:203938017-203938228	ENSG00000163600
chr2	203946611	203946905	2:203946611-203946905	-
chr2	203949128	203949554	2:203949128-203949554	ENSG00000163600
chr2	203951419	203951912	2:203951419-203951912	ENSG00000163600
chr2	203962977	203963174	2:203962977-203963174	-
chr2	203987166	203987583	2:203987166-203987583	ENSG00000202059,ENSG00000228513,ENSG00000235951
chr2	203993117	203993845	2:203993117-203993845	-
chr2	203994813	203995032	2:203994813-203995032	-
chr2	204000376	204000902	2:204000376-204000902	ENSG00000235951
chr2	204005895	204006175	2:204005895-204006175	-
chr2	204015341	204015852	2:204015341-204015852	ENSG00000235951,ENSG00000234714,ENSG00000225304,ENSG00000236634,ENSG00000237843
chr2	204023082	204023386	2:204023082-204023386	ENSG00000235951,ENSG00000234714
chr2	204027032	204027473	2:204027032-204027473	ENSG00000235951,ENSG00000234714
chr2	204051433	204051735	2:204051433-204051735	ENSG00000235951,ENSG00000234714
chr2	204057338	204057748	2:204057338-204057748	ENSG00000235951,ENSG00000234714
chr2	204108388	204108733	2:204108388-204108733	ENSG00000235951,ENSG00000234714
chr2	204110213	204110675	2:204110213-204110675	ENSG00000235951,ENSG00000234714
chr2	204145188	204145886	2:204145188-204145886	ENSG00000235951,ENSG00000234714,ENSG00000236681,ENSG00000225304,ENSG00000236634,ENSG00000237843,ENSG00000287524,ENSG00000201875,ENSG00000213739
chr2	204177706	204178351	2:204177706-204178351	ENSG00000235951,ENSG00000234714,ENSG00000237271,ENSG00000236681,ENSG00000225304,ENSG00000236634,ENSG00000237843,ENSG00000225610
chr2	204187615	204187967	2:204187615-204187967	ENSG00000235951,ENSG00000234714,ENSG00000237271,ENSG00000236681,ENSG00000225304,ENSG00000236634,ENSG00000237843,ENSG00000287524,ENSG00000225610
chr2	204242979	204243554	2:204242979-204243554	ENSG00000237271,ENSG00000236681,ENSG00000225304,ENSG00000236634,ENSG00000237843,ENSG00000287524,ENSG00000225216,ENSG00000201875,ENSG00000225610,ENSG00000252485
chr2	204260072	204260490	2:204260072-204260490	ENSG00000236681,ENSG00000225304,ENSG00000236634,ENSG00000237843,ENSG00000287524
chr2	204325322	204325666	2:204325322-204325666	ENSG00000236681,ENSG00000225304,ENSG00000236634,ENSG00000237843,ENSG00000287524,ENSG00000213739
chr2	204545041	204546339	2:204545041-204546339	ENSG00000236634,ENSG00000237843,ENSG00000116117,ENSG00000287524
chr2	204842769	204843324	2:204842769-204843324	ENSG00000236634,ENSG00000287524,ENSG00000223890
chr2	204871668	204871854	2:204871668-204871854	ENSG00000287524
chr2	204877761	204878145	2:204877761-204878145	-
chr2	204880840	204881343	2:204880840-204881343	ENSG00000225304,ENSG00000236634,ENSG00000237843,ENSG00000287524,ENSG00000223890
chr2	204881794	204882069	2:204881794-204882069	ENSG00000237843,ENSG00000287524,ENSG00000223890
chr2	204892479	204892983	2:204892479-204892983	ENSG00000237843,ENSG00000287524,ENSG00000223890
chr2	204913443	204913701	2:204913443-204913701	ENSG00000223890
chr2	204948387	204949057	2:204948387-204949057	ENSG00000225304,ENSG00000287524,ENSG00000223890,ENSG00000225610
chr2	204958360	204958792	2:204958360-204958792	ENSG00000236634,ENSG00000237843,ENSG00000116117,ENSG00000287524,ENSG00000223890
chr2	204967385	204968055	2:204967385-204968055	ENSG00000236634,ENSG00000116117,ENSG00000287524,ENSG00000223890
chr2	204971304	204971744	2:204971304-204971744	ENSG00000116117
chr2	204981993	204982638	2:204981993-204982638	ENSG00000223890
chr2	204988817	204989065	2:204988817-204989065	-
chr2	205002228	205002732	2:205002228-205002732	ENSG00000236634,ENSG00000237843,ENSG00000287524,ENSG00000223890,ENSG00000252485
chr2	205025943	205026216	2:205025943-205026216	ENSG00000223890
chr2	205033995	205034467	2:205033995-205034467	ENSG00000287524,ENSG00000223890
chr2	205051278	205051641	2:205051278-205051641	-
chr2	205076379	205076587	2:205076379-205076587	-
chr2	205077024	205077702	2:205077024-205077702	ENSG00000236681,ENSG00000225304,ENSG00000236634,ENSG00000237843,ENSG00000287524,ENSG00000223890,ENSG00000225216,ENSG00000237041
chr2	205129435	205130050	2:205129435-205130050	ENSG00000223890
chr2	205130532	205130937	2:205130532-205130937	ENSG00000223890
chr2	205197846	205198170	2:205197846-205198170	ENSG00000223890
chr2	205637699	205637920	2:205637699-205637920	-
chr2	205660693	205661128	2:205660693-205661128	ENSG00000223890,ENSG00000118257,ENSG00000225216,ENSG00000201875
chr2	205675917	205676112	2:205675917-205676112	ENSG00000118257
chr2	205681966	205682789	2:205681966-205682789	ENSG00000118257,ENSG00000225216
chr2	205706766	205707304	2:205706766-205707304	ENSG00000118257,ENSG00000225216,ENSG00000201875
chr2	205925808	205926236	2:205925808-205926236	ENSG00000225216,ENSG00000201875,ENSG00000213739,ENSG00000225610,ENSG00000252485
chr2	205957643	205957886	2:205957643-205957886	ENSG00000225216,ENSG00000201875,ENSG00000213739,ENSG00000225610,ENSG00000252485,ENSG00000207386,ENSG00000237041
chr2	206085152	206086295	2:206085152-206086295	ENSG00000225610,ENSG00000114933,ENSG00000252485,ENSG00000207386,ENSG00000237041,ENSG00000227946,ENSG00000023228,ENSG00000231955,ENSG00000237580,ENSG00000114942,ENSG00000277502,ENSG00000281780,ENSG00000207047,ENSG00000207406,ENSG00000183671,ENSG00000279220,ENSG00000222496,ENSG00000159186
chr2	206159232	206160381	2:206159232-206160381	ENSG00000225610,ENSG00000252485,ENSG00000207386,ENSG00000237041,ENSG00000023228,ENSG00000231955,ENSG00000237580,ENSG00000114942,ENSG00000277502,ENSG00000281780,ENSG00000207047,ENSG00000207406,ENSG00000183671,ENSG00000279220,ENSG00000222496,ENSG00000159186,ENSG00000224070,ENSG00000252716
chr2	206274356	206275743	2:206274356-206275743	ENSG00000183671,ENSG00000279220,ENSG00000222496,ENSG00000159186,ENSG00000224070,ENSG00000252716,ENSG00000204186,ENSG00000180105
chr2	206356303	206356615	2:206356303-206356615	ENSG00000183671,ENSG00000279220,ENSG00000222496,ENSG00000159186,ENSG00000224070,ENSG00000252716,ENSG00000180105,ENSG00000234491
chr2	206443384	206444002	2:206443384-206444002	ENSG00000183671,ENSG00000279220,ENSG00000222496,ENSG00000159186,ENSG00000224070,ENSG00000180105,ENSG00000234491,ENSG00000114948,ENSG00000231653,ENSG00000235118
chr2	206530545	206531329	2:206530545-206531329	ENSG00000225610,ENSG00000207386,ENSG00000183671,ENSG00000279220,ENSG00000222496,ENSG00000159186,ENSG00000224070,ENSG00000252716,ENSG00000180105,ENSG00000234491,ENSG00000114948,ENSG00000228577,ENSG00000231653,ENSG00000235118,ENSG00000232125,ENSG00000207319,ENSG00000144410,ENSG00000232409,ENSG00000287662,ENSG00000202164
chr2	206536853	206537369	2:206536853-206537369	ENSG00000183671,ENSG00000279220,ENSG00000222496,ENSG00000159186,ENSG00000224070,ENSG00000252716,ENSG00000180105,ENSG00000234491,ENSG00000228577,ENSG00000231653,ENSG00000235118,ENSG00000232125,ENSG00000232409,ENSG00000287662,ENSG00000202164
chr2	206542941	206543558	2:206542941-206543558	ENSG00000183671,ENSG00000279220,ENSG00000222496,ENSG00000159186,ENSG00000224070,ENSG00000252716,ENSG00000180105,ENSG00000234491,ENSG00000228577,ENSG00000231653,ENSG00000235118,ENSG00000232125,ENSG00000227430,ENSG00000231896,ENSG00000287662,ENSG00000202164
chr2	206556481	206556795	2:206556481-206556795	ENSG00000183671,ENSG00000279220,ENSG00000222496,ENSG00000159186,ENSG00000224070,ENSG00000180105,ENSG00000234491,ENSG00000228577,ENSG00000231653,ENSG00000235118
chr2	206558462	206558853	2:206558462-206558853	ENSG00000183671,ENSG00000279220,ENSG00000222496,ENSG00000159186,ENSG00000224070,ENSG00000180105,ENSG00000234491,ENSG00000228577,ENSG00000231653,ENSG00000235118
chr2	206693608	206694093	2:206693608-206694093	ENSG00000231653,ENSG00000235118,ENSG00000232125,ENSG00000213083,ENSG00000207319,ENSG00000283469,ENSG00000263468
chr2	206764990	206765932	2:206764990-206765932	ENSG00000232125,ENSG00000207319,ENSG00000138400,ENSG00000118246,ENSG00000283469,ENSG00000263468
chr2	206781359	206781930	2:206781359-206781930	ENSG00000232125,ENSG00000207319,ENSG00000138400,ENSG00000118246,ENSG00000283469,ENSG00000263468
chr2	206800628	206800960	2:206800628-206800960	ENSG00000232125,ENSG00000229321,ENSG00000260171,ENSG00000144410
chr2	206859070	206859823	2:206859070-206859823	ENSG00000279220,ENSG00000159186,ENSG00000228577,ENSG00000231653,ENSG00000235118,ENSG00000232125,ENSG00000207319,ENSG00000229321,ENSG00000260171,ENSG00000144410,ENSG00000232409,ENSG00000287662,ENSG00000235864,ENSG00000240286,ENSG00000229670
chr2	206987141	206987364	2:206987141-206987364	ENSG00000144410
chr2	206994024	206994225	2:206994024-206994225	ENSG00000144410
chr2	207008350	207008567	2:207008350-207008567	ENSG00000144410
chr2	207046733	207047133	2:207046733-207047133	ENSG00000231653,ENSG00000235118,ENSG00000232125,ENSG00000260171,ENSG00000144410,ENSG00000237892,ENSG00000286568,ENSG00000225064,ENSG00000221628,ENSG00000202164
chr2	207073675	207074612	2:207073675-207074612	ENSG00000144410,ENSG00000237892
chr2	207092186	207092375	2:207092186-207092375	ENSG00000237892
chr2	207111761	207112004	2:207111761-207112004	ENSG00000253008,ENSG00000237892
chr2	207135294	207135795	2:207135294-207135795	ENSG00000118263,ENSG00000253008,ENSG00000237892,ENSG00000277590,ENSG00000286568,ENSG00000225064
chr2	207142535	207142721	2:207142535-207142721	ENSG00000237892
chr2	207143195	207144194	2:207143195-207144194	ENSG00000118263,ENSG00000253008,ENSG00000237892,ENSG00000277590,ENSG00000286568,ENSG00000225064,ENSG00000221628
chr2	207155943	207156514	2:207155943-207156514	ENSG00000144410,ENSG00000118263,ENSG00000237892,ENSG00000229647,ENSG00000277590,ENSG00000224342,ENSG00000286568,ENSG00000225064,ENSG00000221628
chr2	207165145	207165477	2:207165145-207165477	ENSG00000118263,ENSG00000229647,ENSG00000277590,ENSG00000224342
chr2	207166109	207167167	2:207166109-207167167	ENSG00000118263,ENSG00000237892,ENSG00000229647,ENSG00000277590,ENSG00000224342,ENSG00000286568,ENSG00000225064
chr2	207179678	207179881	2:207179678-207179881	ENSG00000277590,ENSG00000224342,ENSG00000286568
chr2	207225783	207226080	2:207225783-207226080	ENSG00000229647,ENSG00000234902,ENSG00000286568,ENSG00000225916,ENSG00000240440,ENSG00000225064,ENSG00000221628
chr2	207231439	207231656	2:207231439-207231656	ENSG00000229647,ENSG00000234902,ENSG00000286568,ENSG00000225916,ENSG00000240440,ENSG00000225064,ENSG00000221628
chr2	207240031	207240413	2:207240031-207240413	ENSG00000229647,ENSG00000234902,ENSG00000286568,ENSG00000240440,ENSG00000223725,ENSG00000225064,ENSG00000221628
chr2	207283397	207283649	2:207283397-207283649	ENSG00000286568,ENSG00000225064,ENSG00000221628
chr2	207308744	207309063	2:207308744-207309063	ENSG00000144410,ENSG00000286568,ENSG00000225064,ENSG00000221628
chr2	207332484	207332829	2:207332484-207332829	ENSG00000225064,ENSG00000221628
chr2	207337339	207337819	2:207337339-207337819	ENSG00000225064,ENSG00000221628
chr2	207352925	207353393	2:207352925-207353393	ENSG00000144410,ENSG00000286568,ENSG00000225064,ENSG00000221628,ENSG00000202164
chr2	207423863	207424154	2:207423863-207424154	ENSG00000144410,ENSG00000225064,ENSG00000221628
chr2	207473140	207473610	2:207473140-207473610	ENSG00000260171,ENSG00000144410,ENSG00000225064
chr2	207474818	207475126	2:207474818-207475126	-
chr2	207479451	207479650	2:207479451-207479650	-
chr2	207481443	207481933	2:207481443-207481933	-
chr2	207505807	207505999	2:207505807-207505999	ENSG00000223725,ENSG00000118260
chr2	207506866	207507376	2:207506866-207507376	ENSG00000223725,ENSG00000118260
chr2	207515781	207515988	2:207515781-207515988	ENSG00000223725,ENSG00000118260
chr2	207521784	207522003	2:207521784-207522003	ENSG00000223725,ENSG00000118260
chr2	207529065	207530921	2:207529065-207530921	ENSG00000223725,ENSG00000118260
chr2	207541154	207541858	2:207541154-207541858	ENSG00000118260
chr2	207606213	207606435	2:207606213-207606435	ENSG00000144401
chr2	207619783	207620114	2:207619783-207620114	ENSG00000144401,ENSG00000223433
chr2	207624443	207626233	2:207624443-207626233	ENSG00000144401,ENSG00000223433,ENSG00000224137,ENSG00000199251,ENSG00000213082
chr2	207633317	207633538	2:207633317-207633538	ENSG00000144401,ENSG00000223433,ENSG00000224137,ENSG00000199251,ENSG00000213082
chr2	207692177	207692601	2:207692177-207692601	ENSG00000223433,ENSG00000224137,ENSG00000199251,ENSG00000213082,ENSG00000200764
chr2	207711094	207712192	2:207711094-207712192	ENSG00000144401,ENSG00000223433,ENSG00000224137,ENSG00000199251,ENSG00000213082,ENSG00000200764,ENSG00000163249
chr2	207726133	207726455	2:207726133-207726455	ENSG00000224137
chr2	207727208	207727462	2:207727208-207727462	ENSG00000223433,ENSG00000224137,ENSG00000199251,ENSG00000213082
chr2	207745999	207746424	2:207745999-207746424	ENSG00000223433,ENSG00000163249,ENSG00000272851,ENSG00000284079,ENSG00000225111,ENSG00000251941,ENSG00000224839
chr2	207768391	207769044	2:207768391-207769044	ENSG00000272851,ENSG00000284079,ENSG00000163251,ENSG00000225111,ENSG00000212246
chr2	207769240	207770549	2:207769240-207770549	ENSG00000224137,ENSG00000272851,ENSG00000284079,ENSG00000163251,ENSG00000225111,ENSG00000212246,ENSG00000251941,ENSG00000224839
chr2	207925616	207926200	2:207925616-207926200	ENSG00000223433,ENSG00000225111,ENSG00000212246,ENSG00000251941,ENSG00000224839,ENSG00000118231,ENSG00000224529,ENSG00000182187,ENSG00000233869,ENSG00000232409,ENSG00000287662,ENSG00000202164,ENSG00000235864,ENSG00000232799,ENSG00000240286,ENSG00000229670
chr2	207973403	207973600	2:207973403-207973600	ENSG00000178385,ENSG00000225111,ENSG00000212246
chr2	208025090	208026218	2:208025090-208026218	ENSG00000178385,ENSG00000225111,ENSG00000212246,ENSG00000185078,ENSG00000251941,ENSG00000224839,ENSG00000118231,ENSG00000224529,ENSG00000182187
chr2	208034073	208034502	2:208034073-208034502	ENSG00000178385,ENSG00000225111,ENSG00000212246,ENSG00000185078,ENSG00000251941,ENSG00000224839
chr2	208040597	208041061	2:208040597-208041061	ENSG00000225111,ENSG00000212246,ENSG00000185078,ENSG00000251941,ENSG00000224839,ENSG00000118231
chr2	208072377	208072695	2:208072377-208072695	ENSG00000224137,ENSG00000225111,ENSG00000212246,ENSG00000251941,ENSG00000224839,ENSG00000229150,ENSG00000118231,ENSG00000163254,ENSG00000224529,ENSG00000182187,ENSG00000168582,ENSG00000228111,ENSG00000287662,ENSG00000235864,ENSG00000240286,ENSG00000229670
chr2	208101194	208101449	2:208101194-208101449	ENSG00000229150,ENSG00000118231,ENSG00000163254,ENSG00000224529,ENSG00000182187,ENSG00000168582,ENSG00000233869,ENSG00000228111,ENSG00000227430,ENSG00000231896,ENSG00000232409,ENSG00000232799
chr2	208175240	208175725	2:208175240-208175725	ENSG00000229150,ENSG00000118231,ENSG00000163254,ENSG00000224529,ENSG00000182187,ENSG00000168582,ENSG00000188674,ENSG00000233869,ENSG00000228111,ENSG00000138413,ENSG00000231908,ENSG00000115020,ENSG00000227430,ENSG00000231896,ENSG00000232409,ENSG00000287662,ENSG00000202164,ENSG00000235864,ENSG00000232799,ENSG00000240286,ENSG00000229670
chr2	208254058	208255749	2:208254058-208255749	ENSG00000163254,ENSG00000224529,ENSG00000182187,ENSG00000168582,ENSG00000233869,ENSG00000228111,ENSG00000138413,ENSG00000231908,ENSG00000115020,ENSG00000228380
chr2	208265486	208267094	2:208265486-208267094	ENSG00000224529,ENSG00000182187,ENSG00000233869,ENSG00000228111,ENSG00000138413,ENSG00000231908,ENSG00000115020,ENSG00000228380,ENSG00000235864
chr2	208359608	208359907	2:208359608-208359907	ENSG00000144407,ENSG00000213081,ENSG00000227430,ENSG00000231896,ENSG00000232409,ENSG00000287662,ENSG00000202164
chr2	208363618	208363817	2:208363618-208363817	ENSG00000144407,ENSG00000213081,ENSG00000227430,ENSG00000231896,ENSG00000232409,ENSG00000287662,ENSG00000202164,ENSG00000235864,ENSG00000232799,ENSG00000240286,ENSG00000229670
chr2	208373426	208373629	2:208373426-208373629	ENSG00000213081,ENSG00000227430,ENSG00000231896,ENSG00000232409,ENSG00000287662,ENSG00000202164,ENSG00000235864,ENSG00000232799,ENSG00000240286,ENSG00000229670
chr2	209423584	209424313	2:209423584-209424313	ENSG00000227430,ENSG00000231896,ENSG00000232409,ENSG00000287662,ENSG00000202164,ENSG00000235864,ENSG00000232799,ENSG00000240286,ENSG00000229670,ENSG00000286249,ENSG00000078018,ENSG00000222317,ENSG00000199203,ENSG00000168530
chr2	209771593	209772203	2:209771593-209772203	ENSG00000232409,ENSG00000287662,ENSG00000202164,ENSG00000235864,ENSG00000232799,ENSG00000240286,ENSG00000229670,ENSG00000222317,ENSG00000144406,ENSG00000237194,ENSG00000199203,ENSG00000168530
chr2	209790058	209790513	2:209790058-209790513	ENSG00000227430,ENSG00000231896,ENSG00000232409,ENSG00000287662,ENSG00000202164,ENSG00000235864,ENSG00000232799,ENSG00000240286,ENSG00000229670,ENSG00000286249,ENSG00000222317,ENSG00000144406,ENSG00000237194,ENSG00000231063,ENSG00000199203,ENSG00000168530,ENSG00000271074
chr2	209960942	209961271	2:209960942-209961271	ENSG00000227430,ENSG00000231896,ENSG00000287662,ENSG00000202164,ENSG00000235864,ENSG00000240286,ENSG00000229670,ENSG00000286249,ENSG00000222317,ENSG00000144406,ENSG00000272807,ENSG00000229127,ENSG00000231063,ENSG00000199203,ENSG00000168530
chr2	210002064	210003016	2:210002064-210003016	ENSG00000235864,ENSG00000232799,ENSG00000240286,ENSG00000229670,ENSG00000197713,ENSG00000144445,ENSG00000272807,ENSG00000229127,ENSG00000231063,ENSG00000279317,ENSG00000199203,ENSG00000168530
chr2	210170495	210171939	2:210170495-210171939	ENSG00000197713,ENSG00000144445,ENSG00000272807,ENSG00000229127,ENSG00000231063,ENSG00000279317,ENSG00000199203,ENSG00000168530
chr2	210181503	210181974	2:210181503-210181974	ENSG00000287662,ENSG00000202164,ENSG00000235864,ENSG00000232799,ENSG00000240286,ENSG00000229670,ENSG00000222317,ENSG00000144445,ENSG00000272807,ENSG00000229127,ENSG00000231063,ENSG00000279317,ENSG00000199203,ENSG00000168530
chr2	210225065	210225355	2:210225065-210225355	ENSG00000231063,ENSG00000279317,ENSG00000115361,ENSG00000199203,ENSG00000168530
chr2	210445265	210445564	2:210445265-210445564	ENSG00000199203,ENSG00000168530,ENSG00000234281,ENSG00000115365,ENSG00000280837,ENSG00000271074,ENSG00000231017
chr2	210445911	210446117	2:210445911-210446117	ENSG00000199203,ENSG00000168530,ENSG00000234281,ENSG00000115365,ENSG00000280837,ENSG00000271074
chr2	210476281	210477051	2:210476281-210477051	ENSG00000240286,ENSG00000229670,ENSG00000231063,ENSG00000199203,ENSG00000168530,ENSG00000234281,ENSG00000115365,ENSG00000021826,ENSG00000280837,ENSG00000271074,ENSG00000231017
chr2	210496471	210496730	2:210496471-210496730	ENSG00000199203,ENSG00000168530,ENSG00000234281,ENSG00000280837,ENSG00000271074,ENSG00000231017
chr2	210502976	210503385	2:210502976-210503385	ENSG00000235864,ENSG00000232799,ENSG00000240286,ENSG00000229670,ENSG00000231063,ENSG00000199203,ENSG00000168530,ENSG00000234281,ENSG00000280837,ENSG00000271074,ENSG00000231017,ENSG00000221782
chr2	210577468	210577769	2:210577468-210577769	ENSG00000232799,ENSG00000199203,ENSG00000168530,ENSG00000021826,ENSG00000280837,ENSG00000271074,ENSG00000231017
chr2	211610976	211611804	2:211610976-211611804	ENSG00000232799,ENSG00000240286,ENSG00000229670,ENSG00000199203,ENSG00000168530,ENSG00000280837,ENSG00000271074,ENSG00000231017,ENSG00000178568,ENSG00000199585,ENSG00000232631,ENSG00000236007,ENSG00000221782
chr2	212727831	212728053	2:212727831-212728053	ENSG00000271074,ENSG00000231017,ENSG00000178568,ENSG00000232631,ENSG00000236007,ENSG00000221782,ENSG00000234308,ENSG00000231254,ENSG00000223373,ENSG00000283637,ENSG00000266354,ENSG00000286965,ENSG00000236193,ENSG00000265734,ENSG00000213917,ENSG00000174453,ENSG00000224257
chr2	212777120	212777411	2:212777120-212777411	ENSG00000221782,ENSG00000234308,ENSG00000231254,ENSG00000223373,ENSG00000283637,ENSG00000266354,ENSG00000030419,ENSG00000270659,ENSG00000236193
chr2	212958342	212959221	2:212958342-212959221	ENSG00000271074,ENSG00000231017,ENSG00000178568,ENSG00000221782,ENSG00000234308,ENSG00000231254,ENSG00000223373,ENSG00000283637,ENSG00000266354,ENSG00000286965,ENSG00000236193,ENSG00000265734,ENSG00000213917
chr2	212983971	212984168	2:212983971-212984168	ENSG00000221782,ENSG00000234308,ENSG00000231254,ENSG00000223373,ENSG00000283637,ENSG00000266354,ENSG00000286965
chr2	213001482	213001831	2:213001482-213001831	ENSG00000221782,ENSG00000234308,ENSG00000231254,ENSG00000223373,ENSG00000283637,ENSG00000266354,ENSG00000286965
chr2	213015712	213016438	2:213015712-213016438	ENSG00000221782,ENSG00000273118,ENSG00000234308,ENSG00000231254,ENSG00000223373,ENSG00000283637,ENSG00000266354,ENSG00000286965,ENSG00000030419
chr2	213022472	213022663	2:213022472-213022663	ENSG00000273118,ENSG00000231254,ENSG00000223373,ENSG00000283637,ENSG00000266354,ENSG00000030419
chr2	213037711	213037901	2:213037711-213037901	ENSG00000221782,ENSG00000273118,ENSG00000234308,ENSG00000231254,ENSG00000223373,ENSG00000283637,ENSG00000266354,ENSG00000286965,ENSG00000236193
chr2	213058148	213058635	2:213058148-213058635	ENSG00000178568,ENSG00000221782,ENSG00000234308,ENSG00000231254,ENSG00000223373,ENSG00000283637,ENSG00000266354,ENSG00000286965,ENSG00000236193
chr2	213066062	213066530	2:213066062-213066530	ENSG00000178568,ENSG00000221782,ENSG00000234308,ENSG00000231254,ENSG00000223373,ENSG00000283637,ENSG00000266354,ENSG00000286965,ENSG00000265734
chr2	213101794	213102021	2:213101794-213102021	ENSG00000234308,ENSG00000231254
chr2	213104102	213104619	2:213104102-213104619	ENSG00000271074,ENSG00000178568,ENSG00000221782,ENSG00000234308,ENSG00000231254,ENSG00000223373,ENSG00000283637,ENSG00000266354,ENSG00000286965,ENSG00000030419,ENSG00000236193
chr2	213118972	213119976	2:213118972-213119976	ENSG00000271074,ENSG00000178568,ENSG00000221782,ENSG00000234308,ENSG00000231254,ENSG00000223373,ENSG00000283637,ENSG00000266354,ENSG00000286965,ENSG00000030419,ENSG00000270659,ENSG00000236193,ENSG00000265734,ENSG00000213917,ENSG00000174453
chr2	213151349	213152316	2:213151349-213152316	ENSG00000234308,ENSG00000231254,ENSG00000223373,ENSG00000283637,ENSG00000266354,ENSG00000030419,ENSG00000270659,ENSG00000236193
chr2	213153724	213154250	2:213153724-213154250	ENSG00000030419,ENSG00000270659,ENSG00000236193
chr2	213157406	213157624	2:213157406-213157624	ENSG00000234308,ENSG00000231254,ENSG00000223373,ENSG00000030419,ENSG00000270659,ENSG00000236193
chr2	213233002	213233609	2:213233002-213233609	ENSG00000178568,ENSG00000221782,ENSG00000234308,ENSG00000231254,ENSG00000223373,ENSG00000236193,ENSG00000265734,ENSG00000213917,ENSG00000174453,ENSG00000224257,ENSG00000207274,ENSG00000230076,ENSG00000227769,ENSG00000237571
chr2	213238863	213239148	2:213238863-213239148	ENSG00000213917
chr2	213246612	213246952	2:213246612-213246952	ENSG00000265734,ENSG00000213917,ENSG00000174453,ENSG00000224257,ENSG00000207274,ENSG00000230076,ENSG00000227769,ENSG00000237571
chr2	213251666	213251948	2:213251666-213251948	ENSG00000221782,ENSG00000265734,ENSG00000213917,ENSG00000174453,ENSG00000224257,ENSG00000207274,ENSG00000230076,ENSG00000227769,ENSG00000237571
chr2	213271996	213272346	2:213271996-213272346	ENSG00000272519,ENSG00000196096,ENSG00000144451,ENSG00000265734,ENSG00000213917
chr2	213283941	213284868	2:213283941-213284868	ENSG00000221782,ENSG00000272519,ENSG00000196096,ENSG00000144451,ENSG00000265734,ENSG00000213917,ENSG00000174453,ENSG00000224257,ENSG00000207274,ENSG00000230076,ENSG00000227769
chr2	213572798	213573002	2:213572798-213573002	ENSG00000221782,ENSG00000265734,ENSG00000213917,ENSG00000174453,ENSG00000224257,ENSG00000207274,ENSG00000230076,ENSG00000227769
chr2	213934513	213934965	2:213934513-213934965	ENSG00000144451,ENSG00000265734,ENSG00000213917,ENSG00000174453,ENSG00000224257,ENSG00000207274,ENSG00000230076,ENSG00000227769
chr2	214683602	214684491	2:214683602-214684491	ENSG00000197585,ENSG00000213917,ENSG00000174453,ENSG00000224257,ENSG00000177261,ENSG00000229267,ENSG00000207274,ENSG00000230076,ENSG00000144452,ENSG00000227769
chr2	214749293	214749479	2:214749293-214749479	ENSG00000174453,ENSG00000224257,ENSG00000177261,ENSG00000138376,ENSG00000207274,ENSG00000230076,ENSG00000227769
chr2	214796971	214797169	2:214796971-214797169	ENSG00000174453,ENSG00000138376,ENSG00000229267,ENSG00000207274,ENSG00000230076
chr2	214808287	214810360	2:214808287-214810360	ENSG00000174453,ENSG00000138376,ENSG00000229267,ENSG00000207274,ENSG00000230076
chr2	215171014	215171699	2:215171014-215171699	ENSG00000265734,ENSG00000213917,ENSG00000174453,ENSG00000224257,ENSG00000207274,ENSG00000230076,ENSG00000144452,ENSG00000227769,ENSG00000237571,ENSG00000234938,ENSG00000227981
chr2	215311537	215312552	2:215311537-215312552	ENSG00000224257,ENSG00000207274,ENSG00000230076,ENSG00000227769,ENSG00000286836,ENSG00000237571,ENSG00000138363,ENSG00000228618,ENSG00000234938
chr2	215435485	215436478	2:215435485-215436478	ENSG00000115414,ENSG00000230695,ENSG00000225166,ENSG00000228618,ENSG00000234938,ENSG00000227981,ENSG00000227824
chr2	215454409	215454856	2:215454409-215454856	ENSG00000115414,ENSG00000230695,ENSG00000225166,ENSG00000228618,ENSG00000234938,ENSG00000227981,ENSG00000227824
chr2	215680988	215681730	2:215680988-215681730	ENSG00000228618,ENSG00000234938,ENSG00000237525,ENSG00000227981,ENSG00000235770,ENSG00000230838,ENSG00000216721,ENSG00000227824
chr2	215750650	215751224	2:215750650-215751224	ENSG00000227769,ENSG00000228618,ENSG00000234938,ENSG00000227981,ENSG00000235770,ENSG00000230838,ENSG00000216721,ENSG00000227824
chr2	215811451	215811989	2:215811451-215811989	ENSG00000228618,ENSG00000234938,ENSG00000227981,ENSG00000235770,ENSG00000230838,ENSG00000216721,ENSG00000227824
chr2	215828593	215828780	2:215828593-215828780	ENSG00000228618,ENSG00000234938,ENSG00000227981,ENSG00000235770,ENSG00000230838,ENSG00000216721,ENSG00000227824
chr2	215920089	215920940	2:215920089-215920940	ENSG00000237571,ENSG00000115414,ENSG00000230695,ENSG00000225166,ENSG00000228618,ENSG00000234938,ENSG00000227981,ENSG00000230838,ENSG00000227824,ENSG00000226276
chr2	215921172	215921382	2:215921172-215921382	ENSG00000237571,ENSG00000225166,ENSG00000228618,ENSG00000234938,ENSG00000227981,ENSG00000227824
chr2	215931398	215931723	2:215931398-215931723	ENSG00000227769,ENSG00000237571,ENSG00000115414,ENSG00000225166,ENSG00000228618,ENSG00000234938,ENSG00000227981,ENSG00000227824,ENSG00000226276
chr2	215950072	215950396	2:215950072-215950396	ENSG00000228618,ENSG00000234938,ENSG00000227981,ENSG00000227824,ENSG00000226276
chr2	215979733	215979949	2:215979733-215979949	ENSG00000234938,ENSG00000226276
chr2	215982589	215982914	2:215982589-215982914	-
chr2	216005289	216005518	2:216005289-216005518	ENSG00000118242
chr2	216006316	216006740	2:216006316-216006740	ENSG00000118242
chr2	216013069	216013837	2:216013069-216013837	ENSG00000226276,ENSG00000118242
chr2	216015870	216016381	2:216015870-216016381	ENSG00000118242
chr2	216023071	216023483	2:216023071-216023483	ENSG00000226276,ENSG00000118242,ENSG00000236478
chr2	216033915	216034376	2:216033915-216034376	ENSG00000118242
chr2	216057657	216058399	2:216057657-216058399	ENSG00000115425,ENSG00000163449,ENSG00000232970,ENSG00000236478,ENSG00000279348,ENSG00000231092,ENSG00000118245,ENSG00000237479,ENSG00000227021
chr2	216081492	216082241	2:216081492-216082241	ENSG00000115425,ENSG00000163449
chr2	216084517	216084834	2:216084517-216084834	ENSG00000115425,ENSG00000163449
chr2	216109083	216109598	2:216109083-216109598	ENSG00000163449,ENSG00000079246,ENSG00000232970,ENSG00000236478
chr2	216110280	216110597	2:216110280-216110597	ENSG00000079246
chr2	216114592	216115393	2:216114592-216115393	ENSG00000079246,ENSG00000232970,ENSG00000236478
chr2	216120005	216120499	2:216120005-216120499	ENSG00000079246,ENSG00000232970,ENSG00000236478,ENSG00000279348,ENSG00000231092,ENSG00000233581
chr2	216131275	216131879	2:216131275-216131879	ENSG00000079246,ENSG00000232970,ENSG00000236478,ENSG00000279348,ENSG00000231092
chr2	216222703	216222978	2:216222703-216222978	ENSG00000236478,ENSG00000279348,ENSG00000260804,ENSG00000231092,ENSG00000233581
chr2	216352788	216353463	2:216352788-216353463	ENSG00000236478,ENSG00000279348,ENSG00000144583,ENSG00000231092,ENSG00000233581,ENSG00000207303,ENSG00000286601,ENSG00000231597,ENSG00000223874,ENSG00000237479,ENSG00000227021,ENSG00000259855
chr2	216371773	216372417	2:216371773-216372417	ENSG00000236478,ENSG00000279348,ENSG00000144583,ENSG00000231092,ENSG00000233581
chr2	216388138	216388845	2:216388138-216388845	ENSG00000232970,ENSG00000236478,ENSG00000279348,ENSG00000144583,ENSG00000231092,ENSG00000233581,ENSG00000235042,ENSG00000138375,ENSG00000237930,ENSG00000234588,ENSG00000286601,ENSG00000231597,ENSG00000118245,ENSG00000223874,ENSG00000237479,ENSG00000227021,ENSG00000259855,ENSG00000287498
chr2	216404152	216404400	2:216404152-216404400	ENSG00000279348,ENSG00000231092,ENSG00000233581,ENSG00000235042,ENSG00000138375
chr2	216412030	216412859	2:216412030-216412859	ENSG00000236478,ENSG00000279348,ENSG00000231092,ENSG00000233581,ENSG00000235042,ENSG00000138375
chr2	216475145	216475652	2:216475145-216475652	ENSG00000232485,ENSG00000241520,ENSG00000197756,ENSG00000118245
chr2	216498522	216499434	2:216498522-216499434	ENSG00000232485,ENSG00000241520,ENSG00000197756
chr2	216606675	216606965	2:216606675-216606965	ENSG00000224391,ENSG00000225794,ENSG00000235444,ENSG00000115457,ENSG00000237930,ENSG00000229352,ENSG00000286601,ENSG00000236295
chr2	216666588	216666876	2:216666588-216666876	ENSG00000115457,ENSG00000237930,ENSG00000222832,ENSG00000229352,ENSG00000234588,ENSG00000286601,ENSG00000231597,ENSG00000118245,ENSG00000223874,ENSG00000237479,ENSG00000227021,ENSG00000236295,ENSG00000259855,ENSG00000287498,ENSG00000251982,ENSG00000233143,ENSG00000278004,ENSG00000224414
chr2	216682511	216682768	2:216682511-216682768	ENSG00000115457,ENSG00000115461,ENSG00000236886,ENSG00000237930,ENSG00000222832,ENSG00000229352,ENSG00000234588,ENSG00000286601,ENSG00000231597,ENSG00000118245,ENSG00000223874,ENSG00000237479,ENSG00000227021,ENSG00000236295,ENSG00000259855,ENSG00000287498,ENSG00000251982,ENSG00000233143,ENSG00000278004,ENSG00000224414
chr2	216692459	216692936	2:216692459-216692936	ENSG00000115461,ENSG00000236886,ENSG00000237930,ENSG00000222832,ENSG00000229352,ENSG00000234588,ENSG00000286601,ENSG00000231597,ENSG00000118245,ENSG00000223874,ENSG00000237479,ENSG00000227021,ENSG00000236295,ENSG00000259855,ENSG00000287498,ENSG00000251982,ENSG00000233143,ENSG00000278004,ENSG00000224414
chr2	216694269	216694652	2:216694269-216694652	ENSG00000115461,ENSG00000236886,ENSG00000237930,ENSG00000222832,ENSG00000229352,ENSG00000234588,ENSG00000286601,ENSG00000231597,ENSG00000118245,ENSG00000223874,ENSG00000237479,ENSG00000227021,ENSG00000236295,ENSG00000259855,ENSG00000287498,ENSG00000251982,ENSG00000233143,ENSG00000278004
chr2	217223515	217223739	2:217223515-217223739	ENSG00000237930,ENSG00000222832,ENSG00000229352,ENSG00000234588,ENSG00000286601,ENSG00000231597,ENSG00000118245,ENSG00000223874,ENSG00000237479,ENSG00000227021,ENSG00000236295,ENSG00000259855,ENSG00000287498,ENSG00000251982,ENSG00000233143,ENSG00000278004
chr2	217398827	217399109	2:217398827-217399109	ENSG00000237930,ENSG00000229352,ENSG00000286601,ENSG00000231597,ENSG00000118245,ENSG00000223874,ENSG00000237479,ENSG00000227021,ENSG00000236295,ENSG00000259855,ENSG00000287498,ENSG00000251982,ENSG00000233143,ENSG00000278004
chr2	217434232	217434477	2:217434232-217434477	ENSG00000237930,ENSG00000222832,ENSG00000229352,ENSG00000234588,ENSG00000286601,ENSG00000231597,ENSG00000118245,ENSG00000223874,ENSG00000237479,ENSG00000227021,ENSG00000236295,ENSG00000259855,ENSG00000287498,ENSG00000251982,ENSG00000233143,ENSG00000278004,ENSG00000231672
chr2	217610238	217610949	2:217610238-217610949	ENSG00000237930,ENSG00000222832,ENSG00000229352,ENSG00000234588,ENSG00000286601,ENSG00000231597,ENSG00000118245,ENSG00000223874,ENSG00000237479,ENSG00000227021,ENSG00000236295,ENSG00000259855,ENSG00000287498,ENSG00000251982,ENSG00000233143,ENSG00000278004,ENSG00000231672,ENSG00000224414,ENSG00000180871
chr2	217713470	217713922	2:217713470-217713922	ENSG00000237930,ENSG00000222832,ENSG00000229352,ENSG00000234588,ENSG00000286601,ENSG00000231597,ENSG00000118245,ENSG00000223874,ENSG00000237479,ENSG00000227021,ENSG00000236295,ENSG00000259855,ENSG00000287498,ENSG00000251982,ENSG00000233143,ENSG00000278004,ENSG00000224414
chr2	217756469	217756943	2:217756469-217756943	ENSG00000237930,ENSG00000222832,ENSG00000229352,ENSG00000234588,ENSG00000286601,ENSG00000231597,ENSG00000118245,ENSG00000223874,ENSG00000237479,ENSG00000227021,ENSG00000236295,ENSG00000259855,ENSG00000287498,ENSG00000278004,ENSG00000231672,ENSG00000224414,ENSG00000275458,ENSG00000231035
chr2	217780856	217781042	2:217780856-217781042	ENSG00000223923,ENSG00000275458,ENSG00000079308
chr2	217785384	217785849	2:217785384-217785849	ENSG00000223923,ENSG00000275458,ENSG00000079308
chr2	217789318	217789608	2:217789318-217789608	ENSG00000223923,ENSG00000275458,ENSG00000079308
chr2	217790187	217790731	2:217790187-217790731	ENSG00000223923,ENSG00000275458,ENSG00000079308
chr2	218010141	218010737	2:218010141-218010737	ENSG00000180871,ENSG00000223923,ENSG00000275458,ENSG00000079308
chr2	218034476	218035163	2:218034476-218035163	ENSG00000180871,ENSG00000188282,ENSG00000223923,ENSG00000275458,ENSG00000079308
chr2	218068721	218069231	2:218068721-218069231	ENSG00000180871,ENSG00000229754,ENSG00000188282,ENSG00000223923,ENSG00000275458
chr2	218166745	218167099	2:218166745-218167099	ENSG00000207393,ENSG00000222714,ENSG00000224159,ENSG00000163464,ENSG00000180871
chr2	218186389	218186693	2:218186389-218186693	ENSG00000127837,ENSG00000179921,ENSG00000261338,ENSG00000163466,ENSG00000224159,ENSG00000180871
chr2	218216802	218218140	2:218216802-218218140	ENSG00000179921,ENSG00000261338,ENSG00000163466,ENSG00000224159
chr2	218218736	218219122	2:218218736-218219122	ENSG00000163466,ENSG00000224159
chr2	218225731	218226002	2:218225731-218226002	ENSG00000163466,ENSG00000224159
chr2	218229224	218229749	2:218229224-218229749	ENSG00000179921,ENSG00000261338,ENSG00000163466,ENSG00000224159
chr2	218257615	218257924	2:218257615-218257924	ENSG00000127837,ENSG00000179921,ENSG00000261338,ENSG00000224159
chr2	218269934	218270727	2:218269934-218270727	ENSG00000127831,ENSG00000273361,ENSG00000144579,ENSG00000237281,ENSG00000284173,ENSG00000135926,ENSG00000127838,ENSG00000127837,ENSG00000179921,ENSG00000261338
chr2	218286533	218287354	2:218286533-218287354	ENSG00000284173,ENSG00000135926,ENSG00000127838,ENSG00000127837
chr2	218290970	218291202	2:218290970-218291202	ENSG00000135926
chr2	218292171	218292860	2:218292171-218292860	ENSG00000273361,ENSG00000284173,ENSG00000135926,ENSG00000127838,ENSG00000127837
chr2	218301300	218301804	2:218301300-218301804	ENSG00000127831,ENSG00000273361,ENSG00000144579,ENSG00000018280,ENSG00000158428,ENSG00000230580,ENSG00000278524,ENSG00000237281,ENSG00000135926
chr2	218316079	218316941	2:218316079-218316941	ENSG00000127831,ENSG00000018280,ENSG00000230580,ENSG00000278524,ENSG00000127838
chr2	218322991	218323454	2:218322991-218323454	ENSG00000278524,ENSG00000127838
chr2	218356474	218356839	2:218356474-218356839	ENSG00000127831,ENSG00000273361,ENSG00000018280,ENSG00000225062,ENSG00000158428,ENSG00000230580,ENSG00000278524,ENSG00000237281,ENSG00000127838,ENSG00000127837
chr2	218367574	218368197	2:218367574-218368197	ENSG00000127831,ENSG00000273361,ENSG00000018280,ENSG00000225062,ENSG00000158428,ENSG00000230580,ENSG00000278524,ENSG00000237281
chr2	218387383	218387797	2:218387383-218387797	ENSG00000273361,ENSG00000018280
chr2	218395970	218396617	2:218395970-218396617	ENSG00000127831,ENSG00000199121,ENSG00000273361,ENSG00000144579,ENSG00000018280
chr2	218398330	218398907	2:218398330-218398907	ENSG00000199121,ENSG00000273361,ENSG00000144579,ENSG00000018280
chr2	218399263	218399891	2:218399263-218399891	ENSG00000199121,ENSG00000273361,ENSG00000144579,ENSG00000018280
chr2	218400139	218400642	2:218400139-218400642	ENSG00000199121,ENSG00000273361,ENSG00000144579
chr2	218405859	218407514	2:218405859-218407514	ENSG00000222714,ENSG00000127831,ENSG00000199121,ENSG00000273361,ENSG00000144579
chr2	218516743	218517015	2:218516743-218517015	ENSG00000115556,ENSG00000207393,ENSG00000222714,ENSG00000135913,ENSG00000127831
chr2	218567890	218569033	2:218567890-218569033	ENSG00000115556,ENSG00000207393,ENSG00000144580,ENSG00000222714,ENSG00000135913,ENSG00000127831
chr2	218648274	218648914	2:218648274-218648914	ENSG00000074582,ENSG00000115568,ENSG00000115556,ENSG00000207393,ENSG00000127831
chr2	218658780	218659976	2:218658780-218659976	ENSG00000232625,ENSG00000163482,ENSG00000163481,ENSG00000074582,ENSG00000115568,ENSG00000115556,ENSG00000207393
chr2	218671704	218672499	2:218671704-218672499	ENSG00000232625,ENSG00000283639,ENSG00000115592,ENSG00000163482,ENSG00000163481,ENSG00000074582,ENSG00000115568,ENSG00000115556,ENSG00000207393,ENSG00000222714,ENSG00000127831
chr2	218710566	218711353	2:218710566-218711353	ENSG00000232625,ENSG00000283639,ENSG00000115592,ENSG00000272555,ENSG00000135929,ENSG00000135912,ENSG00000163482,ENSG00000074582,ENSG00000115568,ENSG00000115556,ENSG00000207393
chr2	218802520	218802900	2:218802520-218802900	ENSG00000232625,ENSG00000283639,ENSG00000115592,ENSG00000272555,ENSG00000286154,ENSG00000135929,ENSG00000135912
chr2	218859632	218859963	2:218859632-218859963	ENSG00000115596,ENSG00000232625,ENSG00000283639,ENSG00000115592
chr2	218871393	218871848	2:218871393-218871848	ENSG00000200029,ENSG00000228135,ENSG00000115596,ENSG00000232625,ENSG00000283639,ENSG00000115592,ENSG00000272555
chr2	218879942	218880938	2:218879942-218880938	ENSG00000200029,ENSG00000228135,ENSG00000135925,ENSG00000115596,ENSG00000232625,ENSG00000283639,ENSG00000115592,ENSG00000272555
chr2	218883539	218883832	2:218883539-218883832	ENSG00000135925
chr2	218892566	218893318	2:218892566-218893318	ENSG00000200029,ENSG00000228135,ENSG00000135925,ENSG00000115596,ENSG00000232625,ENSG00000283639,ENSG00000115592,ENSG00000272555
chr2	218896438	218897172	2:218896438-218897172	ENSG00000200029,ENSG00000228135,ENSG00000135925,ENSG00000115596,ENSG00000232625,ENSG00000115592
chr2	218898128	218898469	2:218898128-218898469	ENSG00000200029,ENSG00000228135,ENSG00000135925
chr2	218908785	218909403	2:218908785-218909403	ENSG00000232789,ENSG00000200029,ENSG00000228135,ENSG00000115596,ENSG00000232625,ENSG00000283639,ENSG00000115592,ENSG00000272555
chr2	218959337	218960017	2:218959337-218960017	ENSG00000236445,ENSG00000171450,ENSG00000224928,ENSG00000235024,ENSG00000200029,ENSG00000228135
chr2	218979881	218980308	2:218979881-218980308	ENSG00000224090,ENSG00000198973,ENSG00000163499,ENSG00000163497,ENSG00000236445,ENSG00000235024,ENSG00000228135
chr2	218981621	218982172	2:218981621-218982172	ENSG00000163499,ENSG00000163497,ENSG00000236445
chr2	218996112	218996415	2:218996112-218996415	ENSG00000224090,ENSG00000198973,ENSG00000163499
chr2	219001340	219002184	2:219001340-219002184	ENSG00000224090,ENSG00000198973,ENSG00000163499
chr2	219002949	219003297	2:219002949-219003297	ENSG00000224090,ENSG00000198973,ENSG00000163499
chr2	219029637	219030242	2:219029637-219030242	ENSG00000232789,ENSG00000187736,ENSG00000286606,ENSG00000181378
chr2	219041491	219041770	2:219041491-219041770	ENSG00000286606,ENSG00000181378
chr2	219057760	219058257	2:219057760-219058257	ENSG00000232789,ENSG00000187736,ENSG00000286606,ENSG00000264755,ENSG00000163501,ENSG00000181378
chr2	219109494	219109813	2:219109494-219109813	ENSG00000240317,ENSG00000187736,ENSG00000286606,ENSG00000163501
chr2	219160159	219161034	2:219160159-219161034	ENSG00000232789,ENSG00000230432,ENSG00000207647,ENSG00000054356,ENSG00000115657,ENSG00000158552,ENSG00000144567,ENSG00000115649,ENSG00000213901,ENSG00000280537,ENSG00000187736
chr2	219176432	219177491	2:219176432-219177491	ENSG00000287529,ENSG00000158552,ENSG00000144567,ENSG00000115649,ENSG00000213901,ENSG00000280537,ENSG00000187736
chr2	219177841	219178833	2:219177841-219178833	ENSG00000144567,ENSG00000115649,ENSG00000213901,ENSG00000280537
chr2	219200545	219201178	2:219200545-219201178	ENSG00000287529,ENSG00000158552,ENSG00000144567,ENSG00000115649
chr2	219206313	219207156	2:219206313-219207156	ENSG00000163516,ENSG00000198925,ENSG00000115657,ENSG00000287529,ENSG00000158552,ENSG00000144567,ENSG00000115649,ENSG00000213901
chr2	219211445	219211818	2:219211445-219211818	ENSG00000115657,ENSG00000158552
chr2	219217882	219219240	2:219217882-219219240	ENSG00000163516,ENSG00000198925,ENSG00000284820,ENSG00000115657,ENSG00000158552,ENSG00000144567,ENSG00000115649
chr2	219229160	219230147	2:219229160-219230147	ENSG00000243910,ENSG00000127824,ENSG00000115661,ENSG00000163521,ENSG00000163516,ENSG00000198925,ENSG00000284820,ENSG00000115657
chr2	219245176	219245667	2:219245176-219245667	ENSG00000243910,ENSG00000127824,ENSG00000115661,ENSG00000163521
chr2	219247675	219248201	2:219247675-219248201	ENSG00000243910,ENSG00000127824,ENSG00000115661,ENSG00000163521,ENSG00000163516,ENSG00000198925
chr2	219249446	219249977	2:219249446-219249977	ENSG00000243910,ENSG00000127824,ENSG00000115661,ENSG00000163521
chr2	219253617	219255103	2:219253617-219255103	ENSG00000135924,ENSG00000243910,ENSG00000127824,ENSG00000115661,ENSG00000163521
chr2	219279033	219280041	2:219279033-219280041	ENSG00000232789,ENSG00000230432,ENSG00000207647,ENSG00000054356,ENSG00000135924,ENSG00000243910,ENSG00000127824,ENSG00000115661,ENSG00000163521
chr2	219294674	219295333	2:219294674-219295333	ENSG00000232789,ENSG00000182698,ENSG00000230432,ENSG00000207647,ENSG00000054356,ENSG00000135924,ENSG00000127824,ENSG00000213901,ENSG00000280537,ENSG00000187736
chr2	219320785	219321134	2:219320785-219321134	ENSG00000232789,ENSG00000182698,ENSG00000054356
chr2	219387483	219388871	2:219387483-219388871	ENSG00000229525,ENSG00000123992,ENSG00000232789
chr2	219396827	219397432	2:219396827-219397432	ENSG00000280323,ENSG00000234638,ENSG00000175084,ENSG00000229525,ENSG00000123992,ENSG00000232789
chr2	219402865	219403181	2:219402865-219403181	ENSG00000227432,ENSG00000280323,ENSG00000234638,ENSG00000175084,ENSG00000229525,ENSG00000123992
chr2	219441754	219442510	2:219441754-219442510	ENSG00000072195,ENSG00000280323,ENSG00000234638,ENSG00000175084
chr2	219448493	219448710	2:219448493-219448710	ENSG00000072195,ENSG00000280323,ENSG00000234638,ENSG00000175084
chr2	219476189	219476588	2:219476189-219476588	ENSG00000268603,ENSG00000286095,ENSG00000286143,ENSG00000227432,ENSG00000072195,ENSG00000280323,ENSG00000234638,ENSG00000175084
chr2	219484218	219485013	2:219484218-219485013	ENSG00000072182,ENSG00000144591,ENSG00000268603,ENSG00000286095,ENSG00000286143,ENSG00000227432,ENSG00000280323,ENSG00000234638,ENSG00000175084
chr2	219498324	219499055	2:219498324-219499055	ENSG00000072182,ENSG00000144591,ENSG00000268603,ENSG00000286095,ENSG00000286143,ENSG00000227432,ENSG00000280323,ENSG00000234638,ENSG00000175084
chr2	219509580	219510105	2:219509580-219510105	ENSG00000072182,ENSG00000144591,ENSG00000268603,ENSG00000286095,ENSG00000286143,ENSG00000227432,ENSG00000280323,ENSG00000234638,ENSG00000175084
chr2	219530136	219530591	2:219530136-219530591	ENSG00000188760,ENSG00000123989,ENSG00000072182,ENSG00000144591,ENSG00000268603,ENSG00000286095,ENSG00000286143,ENSG00000227432,ENSG00000280323,ENSG00000234638,ENSG00000175084
chr2	219541671	219542044	2:219541671-219542044	ENSG00000265252,ENSG00000268896,ENSG00000188760,ENSG00000123989
chr2	219543191	219544288	2:219543191-219544288	ENSG00000223903,ENSG00000144589,ENSG00000124006,ENSG00000265252,ENSG00000268896,ENSG00000188760,ENSG00000123989,ENSG00000227432,ENSG00000175084
chr2	219551907	219553089	2:219551907-219553089	ENSG00000144589,ENSG00000123999,ENSG00000269068,ENSG00000124006,ENSG00000265252,ENSG00000268896,ENSG00000188760,ENSG00000123989
chr2	219560532	219560952	2:219560532-219560952	ENSG00000123999,ENSG00000269068,ENSG00000124006
chr2	219570654	219571798	2:219570654-219571798	ENSG00000123999,ENSG00000124006
chr2	219597476	219598260	2:219597476-219598260	ENSG00000144589,ENSG00000222678,ENSG00000123999,ENSG00000124006,ENSG00000188760,ENSG00000123989
chr2	219627392	219628010	2:219627392-219628010	ENSG00000114923,ENSG00000228973,ENSG00000144589
chr2	219642428	219642922	2:219642428-219642922	ENSG00000225911,ENSG00000266518,ENSG00000223903,ENSG00000227308,ENSG00000267919,ENSG00000114923,ENSG00000228973,ENSG00000144589,ENSG00000123999,ENSG00000124006,ENSG00000188760,ENSG00000123989,ENSG00000280323,ENSG00000234638,ENSG00000175084
chr2	219685029	219685527	2:219685029-219685527	ENSG00000235337,ENSG00000239498,ENSG00000266518,ENSG00000286199,ENSG00000228909,ENSG00000223903,ENSG00000227308,ENSG00000231802,ENSG00000267919,ENSG00000188760,ENSG00000123989
chr2	220687160	220687799	2:220687160-220687799	ENSG00000226666,ENSG00000233868,ENSG00000234446,ENSG00000230406,ENSG00000272944,ENSG00000116106,ENSG00000286170,ENSG00000232089,ENSG00000286272,ENSG00000224819,ENSG00000236451,ENSG00000235337,ENSG00000239498,ENSG00000225911,ENSG00000266518,ENSG00000286199,ENSG00000228909
chr2	221380363	221380553	2:221380363-221380553	ENSG00000286170,ENSG00000232089,ENSG00000286272,ENSG00000224819,ENSG00000236451,ENSG00000235337,ENSG00000239498,ENSG00000225911,ENSG00000286199
chr2	221420146	221420829	2:221420146-221420829	ENSG00000226666,ENSG00000233868,ENSG00000234446,ENSG00000230406,ENSG00000116106,ENSG00000286170,ENSG00000232089,ENSG00000286272,ENSG00000224819,ENSG00000236451,ENSG00000235337,ENSG00000239498,ENSG00000225911,ENSG00000266518,ENSG00000286199,ENSG00000228909
chr2	221463416	221463682	2:221463416-221463682	ENSG00000226666,ENSG00000233868,ENSG00000234446,ENSG00000230406,ENSG00000286170,ENSG00000232089,ENSG00000286272,ENSG00000224819,ENSG00000236451,ENSG00000235337,ENSG00000239498,ENSG00000225911,ENSG00000266518,ENSG00000286199,ENSG00000228909
chr2	221465856	221466154	2:221465856-221466154	ENSG00000233868,ENSG00000234446,ENSG00000230406,ENSG00000286170,ENSG00000232089,ENSG00000286272,ENSG00000224819,ENSG00000236451,ENSG00000235337,ENSG00000239498,ENSG00000225911,ENSG00000266518,ENSG00000228909
chr2	221500047	221500546	2:221500047-221500546	ENSG00000226666,ENSG00000234446,ENSG00000230406,ENSG00000116106,ENSG00000286170,ENSG00000232089,ENSG00000286272,ENSG00000224819,ENSG00000236451,ENSG00000235337,ENSG00000239498,ENSG00000225911,ENSG00000266518,ENSG00000286199,ENSG00000228909
chr2	221517491	221518824	2:221517491-221518824	ENSG00000226331,ENSG00000226666,ENSG00000233868,ENSG00000234446,ENSG00000230406,ENSG00000272944,ENSG00000226726,ENSG00000116106,ENSG00000286170,ENSG00000232089,ENSG00000286272,ENSG00000224819,ENSG00000236451,ENSG00000235337,ENSG00000239498,ENSG00000225911,ENSG00000266518,ENSG00000286199,ENSG00000228909
chr2	221527682	221528307	2:221527682-221528307	ENSG00000226666,ENSG00000233868,ENSG00000234446,ENSG00000230406,ENSG00000272944,ENSG00000226726,ENSG00000286170,ENSG00000232089,ENSG00000286272,ENSG00000224819,ENSG00000236451,ENSG00000235337,ENSG00000239498,ENSG00000225911,ENSG00000266518,ENSG00000286199,ENSG00000228909
chr2	221529701	221530479	2:221529701-221530479	ENSG00000234446,ENSG00000230406,ENSG00000226726,ENSG00000286170,ENSG00000232089,ENSG00000286272,ENSG00000224819,ENSG00000236451,ENSG00000266518,ENSG00000286199,ENSG00000228909
chr2	221555274	221555692	2:221555274-221555692	ENSG00000226666,ENSG00000233868,ENSG00000234446,ENSG00000230406,ENSG00000272944,ENSG00000116106,ENSG00000286170,ENSG00000232089,ENSG00000286272,ENSG00000224819,ENSG00000236451,ENSG00000235337,ENSG00000239498,ENSG00000225911,ENSG00000266518,ENSG00000286199,ENSG00000228909
chr2	221571358	221571810	2:221571358-221571810	ENSG00000226666,ENSG00000234446,ENSG00000230406,ENSG00000272944,ENSG00000116106,ENSG00000232089,ENSG00000286272,ENSG00000224819,ENSG00000239498,ENSG00000286199
chr2	221572123	221574131	2:221572123-221574131	ENSG00000226666,ENSG00000233868,ENSG00000234446,ENSG00000230406,ENSG00000272944,ENSG00000116106,ENSG00000286170,ENSG00000232089,ENSG00000286272,ENSG00000224819,ENSG00000236451,ENSG00000235337,ENSG00000239498,ENSG00000225911,ENSG00000266518,ENSG00000286199,ENSG00000228909
chr2	221724444	221725374	2:221724444-221725374	ENSG00000226331,ENSG00000226666,ENSG00000233868,ENSG00000234446,ENSG00000230406,ENSG00000232089,ENSG00000286272,ENSG00000224819,ENSG00000236451,ENSG00000235337,ENSG00000239498,ENSG00000225911,ENSG00000266518,ENSG00000286199,ENSG00000228909
chr2	221727109	221727527	2:221727109-221727527	ENSG00000226666,ENSG00000233868,ENSG00000234446,ENSG00000230406,ENSG00000286272,ENSG00000224819,ENSG00000236451,ENSG00000235337,ENSG00000239498,ENSG00000225911,ENSG00000266518,ENSG00000286199,ENSG00000228909
chr2	222155026	222155231	2:222155026-222155231	ENSG00000135903,ENSG00000226331,ENSG00000226666,ENSG00000233868,ENSG00000236451,ENSG00000235337,ENSG00000225911,ENSG00000228909
chr2	222304976	222305356	2:222304976-222305356	ENSG00000234285,ENSG00000202016,ENSG00000237732,ENSG00000288658,ENSG00000163081,ENSG00000135903,ENSG00000226331
chr2	222305875	222306169	2:222305875-222306169	ENSG00000237732,ENSG00000163081,ENSG00000135903,ENSG00000226331
chr2	222318091	222318592	2:222318091-222318592	ENSG00000234285,ENSG00000202016,ENSG00000228670,ENSG00000200822,ENSG00000237732,ENSG00000288658,ENSG00000163081,ENSG00000135903,ENSG00000226331
chr2	222318968	222320209	2:222318968-222320209	ENSG00000234285,ENSG00000202016,ENSG00000228670,ENSG00000200822,ENSG00000237732,ENSG00000288658,ENSG00000163081,ENSG00000135903,ENSG00000226331
chr2	222424212	222425557	2:222424212-222425557	ENSG00000234285,ENSG00000202016,ENSG00000228670,ENSG00000163082,ENSG00000200822,ENSG00000226331
chr2	222426318	222426547	2:222426318-222426547	ENSG00000234285,ENSG00000202016,ENSG00000228670,ENSG00000163082,ENSG00000200822,ENSG00000226331
chr2	222427530	222427959	2:222427530-222427959	ENSG00000234285,ENSG00000202016,ENSG00000228670,ENSG00000163082,ENSG00000200822,ENSG00000226331
chr2	222561801	222562226	2:222561801-222562226	ENSG00000116120,ENSG00000234285,ENSG00000202016,ENSG00000228670,ENSG00000200822,ENSG00000237732,ENSG00000288658,ENSG00000226331,ENSG00000233868
chr2	222613696	222613994	2:222613696-222613994	ENSG00000234285,ENSG00000202016,ENSG00000228670,ENSG00000200822,ENSG00000237732,ENSG00000226331,ENSG00000226666
chr2	222655644	222656657	2:222655644-222656657	ENSG00000243125,ENSG00000152049,ENSG00000278083,ENSG00000234193,ENSG00000235225,ENSG00000233751,ENSG00000124003,ENSG00000116120,ENSG00000234285,ENSG00000202016,ENSG00000226331,ENSG00000233868
chr2	222671547	222672178	2:222671547-222672178	ENSG00000233751,ENSG00000124003
chr2	222690531	222691012	2:222690531-222691012	ENSG00000152049,ENSG00000278083,ENSG00000234193,ENSG00000224121,ENSG00000123983,ENSG00000235225,ENSG00000203531,ENSG00000233751,ENSG00000124003
chr2	222701737	222702077	2:222701737-222702077	ENSG00000278083,ENSG00000234193,ENSG00000224121,ENSG00000235225,ENSG00000203531
chr2	222707582	222707782	2:222707582-222707782	ENSG00000234193,ENSG00000235225
chr2	222708127	222708514	2:222708127-222708514	ENSG00000278083,ENSG00000234193,ENSG00000224121,ENSG00000123983,ENSG00000235225
chr2	222709390	222709582	2:222709390-222709582	ENSG00000234193,ENSG00000235225
chr2	222789162	222789886	2:222789162-222789886	ENSG00000152049,ENSG00000278083,ENSG00000234193,ENSG00000235225
chr2	222797488	222797721	2:222797488-222797721	ENSG00000234193,ENSG00000235225
chr2	222816598	222816915	2:222816598-222816915	ENSG00000235225
chr2	222860706	222861908	2:222860706-222861908	ENSG00000234193,ENSG00000123983,ENSG00000235225
chr2	222866446	222866781	2:222866446-222866781	ENSG00000123983
chr2	222903562	222904036	2:222903562-222904036	ENSG00000234193,ENSG00000224121,ENSG00000123983,ENSG00000235225
chr2	222939345	222939645	2:222939345-222939645	ENSG00000152049,ENSG00000278083,ENSG00000234193,ENSG00000123983,ENSG00000235225
chr2	222971834	222972119	2:222971834-222972119	ENSG00000226539,ENSG00000171951,ENSG00000235610,ENSG00000231189,ENSG00000233299,ENSG00000243125,ENSG00000152049,ENSG00000278083,ENSG00000234193
chr2	223760903	223761629	2:223760903-223761629	ENSG00000224826,ENSG00000226539,ENSG00000171951,ENSG00000235610,ENSG00000231189,ENSG00000233299,ENSG00000243125,ENSG00000152049,ENSG00000278083,ENSG00000226331
chr2	223837128	223838094	2:223837128-223838094	ENSG00000152056,ENSG00000226539,ENSG00000171951,ENSG00000235610,ENSG00000233299
chr2	223865069	223865772	2:223865069-223865772	ENSG00000224826,ENSG00000085449,ENSG00000152056,ENSG00000226539,ENSG00000171951,ENSG00000235610,ENSG00000231189,ENSG00000233299,ENSG00000243125,ENSG00000152049,ENSG00000226331
chr2	223866092	223866352	2:223866092-223866352	ENSG00000226539
chr2	223881983	223882407	2:223881983-223882407	ENSG00000085449,ENSG00000226539,ENSG00000171951,ENSG00000235610,ENSG00000231189,ENSG00000233299,ENSG00000243125,ENSG00000152049
chr2	223907780	223907988	2:223907780-223907988	-
chr2	223929464	223930083	2:223929464-223930083	ENSG00000224826,ENSG00000085449,ENSG00000286239,ENSG00000226539,ENSG00000171951,ENSG00000235610,ENSG00000231189,ENSG00000233299,ENSG00000243125,ENSG00000152049
chr2	223941763	223942079	2:223941763-223942079	ENSG00000085449,ENSG00000286239
chr2	223944253	223944646	2:223944253-223944646	ENSG00000085449,ENSG00000286239
chr2	223944906	223945731	2:223944906-223945731	ENSG00000135900,ENSG00000085449,ENSG00000286239
chr2	223950948	223951232	2:223950948-223951232	ENSG00000135900,ENSG00000085449,ENSG00000286239
chr2	223957038	223957712	2:223957038-223957712	ENSG00000224826,ENSG00000228802,ENSG00000135900,ENSG00000085449,ENSG00000286239,ENSG00000226539,ENSG00000171951,ENSG00000152049
chr2	223970251	223970745	2:223970251-223970745	ENSG00000228681,ENSG00000224826,ENSG00000228802
chr2	223993569	223994056	2:223993569-223994056	ENSG00000228681,ENSG00000224826,ENSG00000135919,ENSG00000228802,ENSG00000233299
chr2	224017046	224017309	2:224017046-224017309	ENSG00000228681,ENSG00000224826,ENSG00000135919
chr2	224024226	224024561	2:224024226-224024561	ENSG00000224826,ENSG00000135919
chr2	224025740	224026345	2:224025740-224026345	ENSG00000224826,ENSG00000135919
chr2	224038406	224039916	2:224038406-224039916	ENSG00000224826,ENSG00000135919
chr2	224284279	224284768	2:224284279-224284768	ENSG00000228681,ENSG00000224826,ENSG00000228802
chr2	224357312	224357770	2:224357312-224357770	ENSG00000283428,ENSG00000274629,ENSG00000228681,ENSG00000224826,ENSG00000235610,ENSG00000233299
chr2	224368997	224369255	2:224368997-224369255	ENSG00000274629
chr2	224401064	224401528	2:224401064-224401528	ENSG00000124019
chr2	224401787	224402293	2:224401787-224402293	ENSG00000274629,ENSG00000124019
chr2	224442496	224443004	2:224442496-224443004	ENSG00000274629
chr2	224490054	224490305	2:224490054-224490305	ENSG00000228446,ENSG00000036257,ENSG00000274629
chr2	224523480	224524476	2:224523480-224524476	ENSG00000228446,ENSG00000036257,ENSG00000274629
chr2	224574545	224574998	2:224574545-224574998	ENSG00000228446,ENSG00000036257,ENSG00000274629
chr2	224579383	224579636	2:224579383-224579636	ENSG00000228446,ENSG00000036257
chr2	224584557	224586179	2:224584557-224586179	ENSG00000228446,ENSG00000036257,ENSG00000274629
chr2	224602781	224603513	2:224602781-224603513	ENSG00000283428,ENSG00000228446,ENSG00000036257,ENSG00000274629
chr2	224638137	224638850	2:224638137-224638850	ENSG00000283428,ENSG00000228446,ENSG00000036257,ENSG00000274629,ENSG00000228681,ENSG00000224826,ENSG00000235610,ENSG00000231189,ENSG00000233299
chr2	224646228	224646446	2:224646228-224646446	ENSG00000274629
chr2	224650773	224651237	2:224650773-224651237	ENSG00000283428,ENSG00000228446,ENSG00000274629
chr2	224764476	224765078	2:224764476-224765078	ENSG00000144460,ENSG00000283428,ENSG00000274629,ENSG00000224826,ENSG00000235610,ENSG00000231189,ENSG00000233299
chr2	224778557	224779096	2:224778557-224779096	ENSG00000283428
chr2	224894428	224894751	2:224894428-224894751	ENSG00000135905
chr2	224910049	224910356	2:224910049-224910356	-
chr2	224922274	224922650	2:224922274-224922650	-
chr2	224926348	224926580	2:224926348-224926580	-
chr2	224927591	224928315	2:224927591-224928315	ENSG00000263828
chr2	224930186	224930420	2:224930186-224930420	-
chr2	224933446	224933853	2:224933446-224933853	ENSG00000263828
chr2	224938732	224939182	2:224938732-224939182	ENSG00000135905
chr2	224944657	224945055	2:224944657-224945055	ENSG00000135905
chr2	224946847	224947466	2:224946847-224947466	ENSG00000263828,ENSG00000135905
chr2	224953247	224953794	2:224953247-224953794	ENSG00000263828,ENSG00000135905
chr2	224957723	224958012	2:224957723-224958012	-
chr2	224969157	224969417	2:224969157-224969417	-
chr2	224983485	224983891	2:224983485-224983891	ENSG00000135905
chr2	224986447	224986827	2:224986447-224986827	ENSG00000263828,ENSG00000135905
chr2	225002010	225003113	2:225002010-225003113	ENSG00000263828
chr2	225026130	225026601	2:225026130-225026601	ENSG00000263828
chr2	225030128	225030601	2:225030128-225030601	ENSG00000263828
chr2	225041060	225042751	2:225041060-225042751	ENSG00000263828,ENSG00000135905
chr2	225052570	225053072	2:225052570-225053072	ENSG00000144460,ENSG00000263828,ENSG00000135905,ENSG00000243125
chr2	225056767	225056970	2:225056767-225056970	-
chr2	225064343	225064798	2:225064343-225064798	ENSG00000144460,ENSG00000263828
chr2	225184820	225185432	2:225184820-225185432	ENSG00000144460
chr2	225282813	225283090	2:225282813-225283090	ENSG00000144460
chr2	225464246	225465188	2:225464246-225465188	ENSG00000279015,ENSG00000144460
chr2	225660411	225660915	2:225660411-225660915	ENSG00000212391,ENSG00000235070,ENSG00000279015,ENSG00000273301,ENSG00000228206,ENSG00000144460
chr2	225668400	225669037	2:225668400-225669037	ENSG00000212391,ENSG00000261379,ENSG00000272622,ENSG00000235070,ENSG00000279015,ENSG00000273301,ENSG00000228206,ENSG00000144460
chr2	225986070	225986760	2:225986070-225986760	ENSG00000235070,ENSG00000230621,ENSG00000279015,ENSG00000273301,ENSG00000228206
chr2	225988548	225989168	2:225988548-225989168	ENSG00000235070,ENSG00000230621,ENSG00000279015
chr2	226423336	226424048	2:226423336-226424048	ENSG00000237322,ENSG00000228226,ENSG00000286772,ENSG00000203387,ENSG00000200281,ENSG00000153820,ENSG00000235070,ENSG00000279015,ENSG00000273301,ENSG00000228206
chr2	226650016	226650611	2:226650016-226650611	ENSG00000263363,ENSG00000235070,ENSG00000279015
chr2	226673293	226673724	2:226673293-226673724	ENSG00000263363,ENSG00000235070
chr2	226721980	226722612	2:226721980-226722612	ENSG00000226297,ENSG00000237322,ENSG00000228226,ENSG00000232023,ENSG00000286772,ENSG00000203387,ENSG00000200281,ENSG00000235070,ENSG00000279015,ENSG00000273301,ENSG00000228206
chr2	226739043	226739285	2:226739043-226739285	-
chr2	226772532	226773103	2:226772532-226773103	ENSG00000237322,ENSG00000232023,ENSG00000203387,ENSG00000200281,ENSG00000153820,ENSG00000261379,ENSG00000272622,ENSG00000169047,ENSG00000235070,ENSG00000279015
chr2	226782176	226782616	2:226782176-226782616	ENSG00000200281,ENSG00000235070,ENSG00000279015,ENSG00000273301,ENSG00000228206
chr2	226791145	226792039	2:226791145-226792039	ENSG00000203387,ENSG00000212391,ENSG00000144468,ENSG00000261379,ENSG00000272622,ENSG00000169047,ENSG00000235070,ENSG00000279015
chr2	226798426	226800017	2:226798426-226800017	ENSG00000261379,ENSG00000272622,ENSG00000169047,ENSG00000235070
chr2	226801018	226801361	2:226801018-226801361	ENSG00000261379,ENSG00000272622,ENSG00000169047,ENSG00000235070
chr2	226811191	226811405	2:226811191-226811405	ENSG00000144468,ENSG00000261379,ENSG00000272622,ENSG00000235070,ENSG00000279015
chr2	226835451	226836745	2:226835451-226836745	ENSG00000212391,ENSG00000144468
chr2	226977835	226978042	2:226977835-226978042	ENSG00000212391
chr2	226984474	226985542	2:226984474-226985542	ENSG00000212391,ENSG00000235070,ENSG00000279015
chr2	227065379	227065575	2:227065379-227065575	ENSG00000203387,ENSG00000153820,ENSG00000273301,ENSG00000228206
chr2	227164598	227165118	2:227164598-227165118	ENSG00000169031,ENSG00000081052
chr2	227324811	227325846	2:227324811-227325846	ENSG00000168955,ENSG00000168958,ENSG00000236432,ENSG00000169031
chr2	227404649	227404962	2:227404649-227404962	ENSG00000286772,ENSG00000284635,ENSG00000284718,ENSG00000284725,ENSG00000135917,ENSG00000284631,ENSG00000236116,ENSG00000284704,ENSG00000042304,ENSG00000284622,ENSG00000284643,ENSG00000285843,ENSG00000284629,ENSG00000168955
chr2	227406408	227406643	2:227406408-227406643	ENSG00000135917,ENSG00000284631,ENSG00000236116,ENSG00000284704,ENSG00000284622,ENSG00000284643,ENSG00000285843,ENSG00000284629,ENSG00000168955
chr2	227459931	227460571	2:227459931-227460571	ENSG00000286772,ENSG00000203387,ENSG00000284718,ENSG00000284725,ENSG00000135917,ENSG00000284631,ENSG00000236116,ENSG00000284704,ENSG00000042304,ENSG00000284622,ENSG00000284643,ENSG00000285843,ENSG00000173744,ENSG00000284092,ENSG00000284629,ENSG00000168955
chr2	227464305	227465020	2:227464305-227465020	ENSG00000286772,ENSG00000203387,ENSG00000284718,ENSG00000284725,ENSG00000135917,ENSG00000284631,ENSG00000236116,ENSG00000284704,ENSG00000042304,ENSG00000284622,ENSG00000284643,ENSG00000285843,ENSG00000173744,ENSG00000284092,ENSG00000284629,ENSG00000168955
chr2	227471885	227473065	2:227471885-227473065	ENSG00000286772,ENSG00000284635,ENSG00000284718,ENSG00000284725,ENSG00000135917,ENSG00000284631,ENSG00000236116,ENSG00000284704,ENSG00000042304,ENSG00000284622,ENSG00000284643,ENSG00000285843,ENSG00000173744,ENSG00000284092,ENSG00000284629,ENSG00000168955
chr2	227479880	227480662	2:227479880-227480662	ENSG00000284718,ENSG00000135917,ENSG00000284631,ENSG00000236116,ENSG00000284704,ENSG00000042304,ENSG00000284622,ENSG00000284643,ENSG00000285843,ENSG00000173744,ENSG00000284092,ENSG00000284629,ENSG00000168955
chr2	227482934	227483205	2:227482934-227483205	ENSG00000284631,ENSG00000236116,ENSG00000284704,ENSG00000284622,ENSG00000284643,ENSG00000285843,ENSG00000173744,ENSG00000284092
chr2	227546070	227546281	2:227546070-227546281	ENSG00000284725,ENSG00000135917,ENSG00000284631,ENSG00000236116,ENSG00000284704,ENSG00000042304,ENSG00000284622,ENSG00000284643,ENSG00000285843,ENSG00000168955
chr2	227658181	227658676	2:227658181-227658676	ENSG00000226297,ENSG00000237322,ENSG00000284635,ENSG00000284718,ENSG00000284725,ENSG00000135917,ENSG00000284667,ENSG00000284631,ENSG00000236116,ENSG00000284704,ENSG00000042304,ENSG00000284622,ENSG00000284643,ENSG00000285843
chr2	227766200	227766561	2:227766200-227766561	ENSG00000228226,ENSG00000232023,ENSG00000203387,ENSG00000200281,ENSG00000226718,ENSG00000252346,ENSG00000284635,ENSG00000284718,ENSG00000284725,ENSG00000135917,ENSG00000284667,ENSG00000284631,ENSG00000236116,ENSG00000284704,ENSG00000042304,ENSG00000284622,ENSG00000284643,ENSG00000285843,ENSG00000284629,ENSG00000168955
chr2	227783229	227783820	2:227783229-227783820	ENSG00000287791,ENSG00000253006,ENSG00000237322,ENSG00000228226,ENSG00000232023,ENSG00000286772,ENSG00000203387,ENSG00000200281,ENSG00000153820,ENSG00000229172,ENSG00000226718,ENSG00000252346,ENSG00000284635,ENSG00000284718,ENSG00000284725,ENSG00000135917,ENSG00000284667,ENSG00000284631,ENSG00000236116,ENSG00000284704,ENSG00000042304,ENSG00000284622,ENSG00000284643,ENSG00000285843,ENSG00000284629,ENSG00000168955
chr2	227805479	227805951	2:227805479-227805951	ENSG00000237322,ENSG00000228226,ENSG00000232023,ENSG00000286772,ENSG00000203387,ENSG00000200281,ENSG00000153820,ENSG00000115009,ENSG00000229172,ENSG00000284635,ENSG00000284718,ENSG00000284725,ENSG00000135917,ENSG00000284631,ENSG00000236116,ENSG00000284704,ENSG00000042304,ENSG00000284622,ENSG00000284643
chr2	227818117	227818483	2:227818117-227818483	ENSG00000232023,ENSG00000203387,ENSG00000200281,ENSG00000153820,ENSG00000115009,ENSG00000284635,ENSG00000284718,ENSG00000284725,ENSG00000135917,ENSG00000284704
chr2	227826260	227826840	2:227826260-227826840	ENSG00000287791,ENSG00000253006,ENSG00000226297,ENSG00000237322,ENSG00000228226,ENSG00000232023,ENSG00000286772,ENSG00000203387,ENSG00000200281,ENSG00000153820,ENSG00000115009,ENSG00000284635,ENSG00000284718,ENSG00000284725,ENSG00000135917,ENSG00000284631,ENSG00000236116,ENSG00000284704,ENSG00000284622,ENSG00000284643,ENSG00000285843
chr2	227848552	227849051	2:227848552-227849051	ENSG00000253006,ENSG00000226297,ENSG00000153823,ENSG00000237322,ENSG00000228226,ENSG00000232023,ENSG00000286772,ENSG00000203387,ENSG00000200281,ENSG00000153820,ENSG00000183514,ENSG00000284635,ENSG00000284718,ENSG00000284725,ENSG00000135917,ENSG00000284631,ENSG00000236116,ENSG00000284704,ENSG00000042304,ENSG00000284622,ENSG00000284643,ENSG00000285843
chr2	227871222	227871845	2:227871222-227871845	ENSG00000153823,ENSG00000237322,ENSG00000228226,ENSG00000232023,ENSG00000286772,ENSG00000203387,ENSG00000200281,ENSG00000153820,ENSG00000123977,ENSG00000183514,ENSG00000284725,ENSG00000135917
chr2	227884547	227885019	2:227884547-227885019	ENSG00000287791,ENSG00000253006,ENSG00000153823,ENSG00000237322,ENSG00000228226,ENSG00000232023,ENSG00000286772,ENSG00000203387,ENSG00000200281,ENSG00000153820,ENSG00000272237,ENSG00000123977,ENSG00000183514
chr2	227890655	227890948	2:227890655-227890948	ENSG00000238782,ENSG00000253006,ENSG00000226297,ENSG00000153823,ENSG00000237322,ENSG00000228226,ENSG00000232023,ENSG00000286772,ENSG00000203387,ENSG00000200281,ENSG00000153820,ENSG00000272237,ENSG00000123977,ENSG00000284718,ENSG00000284725
chr2	227891726	227892029	2:227891726-227892029	ENSG00000253006,ENSG00000226297,ENSG00000153823,ENSG00000237322,ENSG00000228226,ENSG00000232023,ENSG00000286772,ENSG00000203387,ENSG00000200281,ENSG00000153820,ENSG00000272237,ENSG00000123977
chr2	229714175	229715145	2:229714175-229715145	ENSG00000235993,ENSG00000238782,ENSG00000287791,ENSG00000187957,ENSG00000253006,ENSG00000226297,ENSG00000153823,ENSG00000237322,ENSG00000228226,ENSG00000232023,ENSG00000286772,ENSG00000200281,ENSG00000153820
chr2	229775545	229776104	2:229775545-229776104	ENSG00000206725,ENSG00000231534,ENSG00000252333,ENSG00000222344,ENSG00000153827,ENSG00000238782,ENSG00000287791,ENSG00000226297
chr2	229780892	229781188	2:229780892-229781188	ENSG00000206725,ENSG00000231534,ENSG00000252333,ENSG00000222344,ENSG00000153827
chr2	229801119	229801564	2:229801119-229801564	ENSG00000206725,ENSG00000231534,ENSG00000252333,ENSG00000153832,ENSG00000222344,ENSG00000153827
chr2	229822215	229822581	2:229822215-229822581	ENSG00000206725,ENSG00000231534,ENSG00000252333,ENSG00000222344,ENSG00000153827,ENSG00000238782,ENSG00000287791,ENSG00000253006,ENSG00000237322,ENSG00000232023
chr2	229835812	229836359	2:229835812-229836359	ENSG00000206725,ENSG00000231534,ENSG00000252333,ENSG00000153832,ENSG00000222344,ENSG00000153827,ENSG00000238782,ENSG00000287791,ENSG00000253006,ENSG00000226297,ENSG00000153823,ENSG00000237322,ENSG00000228226,ENSG00000232023,ENSG00000286772
chr2	229849304	229849497	2:229849304-229849497	ENSG00000222344
chr2	229852518	229853011	2:229852518-229853011	ENSG00000283451,ENSG00000206725,ENSG00000231534,ENSG00000252333,ENSG00000153832,ENSG00000222344,ENSG00000153827,ENSG00000238782,ENSG00000287791,ENSG00000253006,ENSG00000226297,ENSG00000228226
chr2	229910741	229911185	2:229910741-229911185	ENSG00000206725,ENSG00000231534,ENSG00000252333,ENSG00000153832,ENSG00000222344,ENSG00000153827
chr2	229911407	229911598	2:229911407-229911598	ENSG00000206725,ENSG00000231534,ENSG00000252333,ENSG00000153832,ENSG00000222344,ENSG00000153827
chr2	229919897	229920380	2:229919897-229920380	ENSG00000206725,ENSG00000231534,ENSG00000252333,ENSG00000153832,ENSG00000222344,ENSG00000153827
chr2	229921521	229922945	2:229921521-229922945	ENSG00000206725,ENSG00000231534,ENSG00000252333,ENSG00000153832,ENSG00000222344,ENSG00000153827
chr2	230008308	230008618	2:230008308-230008618	ENSG00000283451,ENSG00000199400,ENSG00000206725,ENSG00000231534,ENSG00000252333
chr2	230066960	230067473	2:230066960-230067473	ENSG00000283451,ENSG00000225963,ENSG00000199400,ENSG00000163053,ENSG00000206725,ENSG00000231534
chr2	230067858	230068984	2:230067858-230068984	ENSG00000283451,ENSG00000199400,ENSG00000163053
chr2	230170580	230170796	2:230170580-230170796	ENSG00000135899,ENSG00000283451,ENSG00000225963
chr2	230203034	230203280	2:230203034-230203280	ENSG00000079263
chr2	230219604	230220128	2:230219604-230220128	ENSG00000250011,ENSG00000079263,ENSG00000135899,ENSG00000283451
chr2	230225295	230226404	2:230225295-230226404	ENSG00000079263,ENSG00000135899
chr2	230254283	230254926	2:230254283-230254926	ENSG00000250011,ENSG00000243650,ENSG00000079263,ENSG00000283451,ENSG00000287791,ENSG00000253006
chr2	230262108	230262771	2:230262108-230262771	ENSG00000250011,ENSG00000243650,ENSG00000079263,ENSG00000283451,ENSG00000206725,ENSG00000238782,ENSG00000226297
chr2	230318916	230319741	2:230318916-230319741	ENSG00000250011,ENSG00000243650,ENSG00000185404,ENSG00000079263,ENSG00000283451,ENSG00000206725,ENSG00000237322
chr2	230326905	230327609	2:230326905-230327609	ENSG00000250011,ENSG00000243650,ENSG00000185404,ENSG00000283451
chr2	230335446	230336548	2:230335446-230336548	ENSG00000185404
chr2	230341886	230342141	2:230341886-230342141	ENSG00000250011,ENSG00000243650,ENSG00000185404
chr2	230362232	230362531	2:230362232-230362531	ENSG00000250011,ENSG00000185404
chr2	230411520	230412231	2:230411520-230412231	ENSG00000067066,ENSG00000279964
chr2	230415951	230416453	2:230415951-230416453	ENSG00000250011,ENSG00000243650,ENSG00000067066,ENSG00000279964
chr2	230424013	230424340	2:230424013-230424340	ENSG00000067066
chr2	230431207	230431587	2:230431207-230431587	ENSG00000250011,ENSG00000243650
chr2	230441387	230442106	2:230441387-230442106	ENSG00000250011,ENSG00000243650,ENSG00000067066,ENSG00000279964
chr2	230447888	230448385	2:230447888-230448385	ENSG00000250011,ENSG00000243650,ENSG00000067066
chr2	230457297	230457685	2:230457297-230457685	ENSG00000250011,ENSG00000243650,ENSG00000067066
chr2	230473448	230473752	2:230473448-230473752	ENSG00000250011,ENSG00000243650,ENSG00000067066
chr2	230575797	230576133	2:230575797-230576133	ENSG00000199791,ENSG00000283202,ENSG00000183022,ENSG00000235419,ENSG00000250011,ENSG00000243650
chr2	230602485	230603256	2:230602485-230603256	ENSG00000199791,ENSG00000283202,ENSG00000235419,ENSG00000250011,ENSG00000243650,ENSG00000283451,ENSG00000206725,ENSG00000231534,ENSG00000253006
chr2	230611192	230611529	2:230611192-230611529	ENSG00000250011
chr2	230643712	230644512	2:230643712-230644512	ENSG00000201044,ENSG00000226125,ENSG00000199791,ENSG00000283202,ENSG00000250011,ENSG00000243650,ENSG00000283451,ENSG00000206725,ENSG00000238782
chr2	230659386	230659907	2:230659386-230659907	ENSG00000226125
chr2	230660765	230661057	2:230660765-230661057	ENSG00000226125
chr2	230661482	230661952	2:230661482-230661952	ENSG00000226125
chr2	230712521	230714498	2:230712521-230714498	ENSG00000201044,ENSG00000237758,ENSG00000135932,ENSG00000226125
chr2	230723342	230723749	2:230723342-230723749	ENSG00000201044,ENSG00000237758,ENSG00000135932,ENSG00000226125
chr2	230772957	230773296	2:230772957-230773296	ENSG00000201044,ENSG00000135932
chr2	230781411	230781993	2:230781411-230781993	ENSG00000201044,ENSG00000135932,ENSG00000226125
chr2	230793911	230794607	2:230793911-230794607	ENSG00000201044,ENSG00000135932,ENSG00000226125
chr2	230824455	230824773	2:230824455-230824773	ENSG00000204128,ENSG00000173699,ENSG00000238062,ENSG00000270891
chr2	230828433	230828637	2:230828433-230828637	ENSG00000238062,ENSG00000270891
chr2	230847977	230848177	2:230847977-230848177	ENSG00000204128,ENSG00000173699,ENSG00000238062,ENSG00000232520,ENSG00000135916,ENSG00000270891
chr2	230861679	230861869	2:230861679-230861869	ENSG00000135916
chr2	230864661	230865234	2:230864661-230865234	ENSG00000238062,ENSG00000232520,ENSG00000135916,ENSG00000270891
chr2	230866965	230867487	2:230866965-230867487	ENSG00000232520,ENSG00000135916
chr2	230877661	230877933	2:230877661-230877933	ENSG00000232520,ENSG00000135916
chr2	230905329	230905769	2:230905329-230905769	ENSG00000204128,ENSG00000173699,ENSG00000238062,ENSG00000283164,ENSG00000230385,ENSG00000135898,ENSG00000232520,ENSG00000270891
chr2	230924327	230925373	2:230924327-230925373	ENSG00000283164,ENSG00000135898,ENSG00000232520
chr2	230956973	230957710	2:230956973-230957710	ENSG00000238062,ENSG00000235013,ENSG00000135898
chr2	230974147	230974750	2:230974147-230974750	ENSG00000204128,ENSG00000173699,ENSG00000238062,ENSG00000235013,ENSG00000135898,ENSG00000232520,ENSG00000270891
chr2	230981716	230982003	2:230981716-230982003	ENSG00000204128,ENSG00000173699,ENSG00000238062,ENSG00000235013,ENSG00000232520
chr2	230987220	230987675	2:230987220-230987675	ENSG00000204128,ENSG00000173699,ENSG00000238062
chr2	231052628	231053187	2:231052628-231053187	ENSG00000173692,ENSG00000261829,ENSG00000204128
chr2	231056522	231057146	2:231056522-231057146	ENSG00000173692,ENSG00000261829,ENSG00000204128
chr2	231103874	231104369	2:231103874-231104369	ENSG00000233538,ENSG00000156966,ENSG00000224376
chr2	231125016	231125547	2:231125016-231125547	ENSG00000201574,ENSG00000135914
chr2	231198028	231198873	2:231198028-231198873	ENSG00000135931
chr2	231227298	231227726	2:231227298-231227726	ENSG00000233538,ENSG00000156966,ENSG00000224376,ENSG00000135931
chr2	231259106	231259433	2:231259106-231259433	ENSG00000156966,ENSG00000224376,ENSG00000237039,ENSG00000135931
chr2	231362308	231362625	2:231362308-231362625	ENSG00000156966,ENSG00000224376,ENSG00000263641,ENSG00000135931
chr2	231412100	231412610	2:231412100-231412610	ENSG00000230047,ENSG00000156966,ENSG00000224376
chr2	231425870	231426520	2:231425870-231426520	ENSG00000233538,ENSG00000230047,ENSG00000172799,ENSG00000156966,ENSG00000224376
chr2	231451932	231452271	2:231451932-231452271	ENSG00000202400,ENSG00000207280,ENSG00000206885,ENSG00000115053,ENSG00000233538,ENSG00000230047
chr2	231453340	231453573	2:231453340-231453573	ENSG00000202400,ENSG00000207280,ENSG00000206885,ENSG00000115053,ENSG00000233538
chr2	231463766	231465180	2:231463766-231465180	ENSG00000202400,ENSG00000207280,ENSG00000206885,ENSG00000115053,ENSG00000233538
chr2	231482682	231484151	2:231482682-231484151	ENSG00000231494,ENSG00000223198,ENSG00000283312,ENSG00000202400,ENSG00000115053
chr2	231514112	231514939	2:231514112-231514939	ENSG00000177673,ENSG00000286399,ENSG00000228884,ENSG00000231494,ENSG00000286942,ENSG00000181798,ENSG00000223198,ENSG00000283491,ENSG00000283312,ENSG00000202400,ENSG00000115053
chr2	231523981	231524300	2:231523981-231524300	ENSG00000177673,ENSG00000286399,ENSG00000228884,ENSG00000231494,ENSG00000171596,ENSG00000286942,ENSG00000181798,ENSG00000223198,ENSG00000283312
chr2	231530236	231530708	2:231530236-231530708	ENSG00000177673,ENSG00000286399,ENSG00000228884,ENSG00000231494,ENSG00000171596,ENSG00000286942,ENSG00000223198,ENSG00000283312
chr2	231545267	231545944	2:231545267-231545944	ENSG00000177673,ENSG00000286399,ENSG00000228884,ENSG00000231494,ENSG00000171596,ENSG00000286942,ENSG00000223198,ENSG00000283312
chr2	231557820	231558147	2:231557820-231558147	ENSG00000177673,ENSG00000286399,ENSG00000228884,ENSG00000231494,ENSG00000171596,ENSG00000286942,ENSG00000223198,ENSG00000283312
chr2	231601738	231602057	2:231601738-231602057	ENSG00000177673,ENSG00000286399,ENSG00000228884
chr2	231604327	231605130	2:231604327-231605130	ENSG00000261096,ENSG00000260622,ENSG00000177673,ENSG00000286399,ENSG00000228884,ENSG00000231494,ENSG00000283312
chr2	231613545	231614784	2:231613545-231614784	ENSG00000284378,ENSG00000277986,ENSG00000187514,ENSG00000239202
chr2	231642687	231643012	2:231642687-231643012	ENSG00000239202
chr2	231661886	231662751	2:231661886-231662751	ENSG00000261096,ENSG00000260622,ENSG00000284378,ENSG00000277986,ENSG00000187514,ENSG00000239202
chr2	231674969	231675282	2:231674969-231675282	ENSG00000284378,ENSG00000277986,ENSG00000187514,ENSG00000239202
chr2	231687289	231687586	2:231687289-231687586	ENSG00000260622,ENSG00000284378,ENSG00000277986,ENSG00000187514
chr2	231706644	231707438	2:231706644-231707438	ENSG00000284378,ENSG00000277986,ENSG00000187514
chr2	231707949	231708735	2:231707949-231708735	ENSG00000284378,ENSG00000277986,ENSG00000187514
chr2	231710272	231710669	2:231710272-231710669	ENSG00000284378,ENSG00000277986,ENSG00000187514
chr2	231713892	231714224	2:231713892-231714224	ENSG00000284378,ENSG00000277986,ENSG00000187514
chr2	231780874	231781880	2:231780874-231781880	ENSG00000156973,ENSG00000144524,ENSG00000237641,ENSG00000261096,ENSG00000260622
chr2	231786165	231786876	2:231786165-231786876	ENSG00000156973,ENSG00000144524,ENSG00000237641,ENSG00000261096,ENSG00000260622
chr2	231905996	231906215	2:231905996-231906215	ENSG00000261096,ENSG00000260622,ENSG00000222246,ENSG00000227033,ENSG00000207626,ENSG00000163283,ENSG00000224516,ENSG00000244280,ENSG00000163286,ENSG00000223788,ENSG00000163295,ENSG00000171551
chr2	231925118	231925647	2:231925118-231925647	ENSG00000222246,ENSG00000163273,ENSG00000227033,ENSG00000207626
chr2	231926127	231927052	2:231926127-231927052	ENSG00000222246,ENSG00000163273,ENSG00000227033,ENSG00000207626
chr2	231961239	231962137	2:231961239-231962137	ENSG00000261096,ENSG00000260622,ENSG00000222246,ENSG00000144535,ENSG00000227033,ENSG00000207626
chr2	232138969	232139386	2:232138969-232139386	ENSG00000222246,ENSG00000227033,ENSG00000207626
chr2	232286389	232286863	2:232286389-232286863	ENSG00000222246,ENSG00000227033,ENSG00000207626,ENSG00000224516
chr2	232309722	232310646	2:232309722-232310646	ENSG00000260622,ENSG00000222246,ENSG00000227033,ENSG00000207626,ENSG00000251485,ENSG00000163283,ENSG00000224516,ENSG00000244280,ENSG00000163286
chr2	232315392	232316115	2:232315392-232316115	ENSG00000261096,ENSG00000260622,ENSG00000222246,ENSG00000144535,ENSG00000227033,ENSG00000207626,ENSG00000251485,ENSG00000163283,ENSG00000224516,ENSG00000244280,ENSG00000163286,ENSG00000163295,ENSG00000171551
chr2	232321415	232321909	2:232321415-232321909	ENSG00000260622,ENSG00000222246,ENSG00000144535,ENSG00000227033,ENSG00000207626,ENSG00000251485,ENSG00000163283,ENSG00000224516,ENSG00000244280,ENSG00000163286
chr2	232327082	232327382	2:232327082-232327382	ENSG00000261096,ENSG00000260622,ENSG00000222246,ENSG00000163273,ENSG00000144535,ENSG00000227033,ENSG00000207626,ENSG00000251485,ENSG00000163283,ENSG00000224516,ENSG00000244280,ENSG00000163286,ENSG00000163295,ENSG00000171551
chr2	232350984	232351384	2:232350984-232351384	ENSG00000251485,ENSG00000230122,ENSG00000163283,ENSG00000224516,ENSG00000244280,ENSG00000163286
chr2	232363568	232364176	2:232363568-232364176	ENSG00000260622,ENSG00000222246,ENSG00000251485,ENSG00000230122,ENSG00000275157,ENSG00000163283,ENSG00000224516,ENSG00000244280,ENSG00000163286,ENSG00000171551
chr2	232420673	232421069	2:232420673-232421069	ENSG00000222246,ENSG00000163283,ENSG00000224516,ENSG00000244280,ENSG00000163286,ENSG00000204121,ENSG00000237087,ENSG00000163295,ENSG00000171551
chr2	232439623	232439882	2:232439623-232439882	ENSG00000222246,ENSG00000251485,ENSG00000163283,ENSG00000224516,ENSG00000244280,ENSG00000163286,ENSG00000223788,ENSG00000163295,ENSG00000171551
chr2	232440429	232440797	2:232440429-232440797	ENSG00000260622,ENSG00000222246,ENSG00000251485,ENSG00000163283,ENSG00000224516,ENSG00000244280,ENSG00000163286,ENSG00000223788,ENSG00000163295,ENSG00000171551,ENSG00000237412
chr2	232522206	232522589	2:232522206-232522589	ENSG00000163295,ENSG00000171551,ENSG00000237412,ENSG00000135902,ENSG00000196811
chr2	232524061	232524414	2:232524061-232524414	ENSG00000163295,ENSG00000171551,ENSG00000237412,ENSG00000135902
chr2	232529110	232529341	2:232529110-232529341	ENSG00000171551,ENSG00000237412,ENSG00000135902,ENSG00000196811
chr2	232541861	232542204	2:232541861-232542204	ENSG00000196811
chr2	232550201	232551144	2:232550201-232551144	ENSG00000171551,ENSG00000196811,ENSG00000221944,ENSG00000284407,ENSG00000135930
chr2	232605856	232606529	2:232605856-232606529	ENSG00000237126,ENSG00000115468,ENSG00000244384,ENSG00000213055,ENSG00000252452
chr2	232633434	232633953	2:232633434-232633953	ENSG00000115468,ENSG00000244384,ENSG00000213055
chr2	232696849	232697922	2:232696849-232697922	ENSG00000244384,ENSG00000204120,ENSG00000213055
chr2	232757961	232758294	2:232757961-232758294	ENSG00000204120,ENSG00000213055,ENSG00000241409,ENSG00000115474,ENSG00000252452
chr2	232772639	232772874	2:232772639-232772874	ENSG00000204120,ENSG00000213055,ENSG00000241409,ENSG00000115474,ENSG00000252452
chr2	232838414	232838971	2:232838414-232838971	ENSG00000244384,ENSG00000204120,ENSG00000213055,ENSG00000241409,ENSG00000115474,ENSG00000252452,ENSG00000199781,ENSG00000066248,ENSG00000222001,ENSG00000115488
chr2	232876423	232876889	2:232876423-232876889	ENSG00000182600,ENSG00000066248,ENSG00000222001,ENSG00000115488
chr2	233054091	233054480	2:233054091-233054480	ENSG00000066248,ENSG00000222001,ENSG00000115488,ENSG00000168918
chr2	233060061	233060707	2:233060061-233060707	ENSG00000066248,ENSG00000222001,ENSG00000115488,ENSG00000168918,ENSG00000263941
chr2	233061814	233062012	2:233061814-233062012	ENSG00000222001,ENSG00000115488,ENSG00000168918
chr2	233075759	233076272	2:233075759-233076272	ENSG00000066248,ENSG00000222001,ENSG00000115488,ENSG00000168918,ENSG00000263941
chr2	233079508	233079803	2:233079508-233079803	ENSG00000222001,ENSG00000115488,ENSG00000168918
chr2	233081243	233081583	2:233081243-233081583	ENSG00000066248,ENSG00000222001,ENSG00000115488,ENSG00000168918
chr2	233083885	233084212	2:233083885-233084212	ENSG00000222001,ENSG00000168918
chr2	233084478	233085004	2:233084478-233085004	ENSG00000066248,ENSG00000222001,ENSG00000115488,ENSG00000168918
chr2	233100704	233101022	2:233100704-233101022	ENSG00000066248,ENSG00000222001,ENSG00000115488,ENSG00000263941
chr2	233165721	233166243	2:233165721-233166243	ENSG00000222001,ENSG00000115488,ENSG00000168918,ENSG00000263941
chr2	233230989	233231296	2:233230989-233231296	ENSG00000263941
chr2	233234405	233234635	2:233234405-233234635	ENSG00000263941
chr2	233240939	233241445	2:233240939-233241445	ENSG00000066248,ENSG00000222001,ENSG00000115488,ENSG00000263941,ENSG00000085978,ENSG00000251791
chr2	233251244	233252055	2:233251244-233252055	ENSG00000252452,ENSG00000066248,ENSG00000222001,ENSG00000115488,ENSG00000263941,ENSG00000085978,ENSG00000252010,ENSG00000251791
chr2	233267695	233268489	2:233267695-233268489	ENSG00000213055,ENSG00000252452,ENSG00000066248,ENSG00000222001,ENSG00000263941,ENSG00000085978,ENSG00000252010,ENSG00000251791,ENSG00000271639
chr2	233270531	233270766	2:233270531-233270766	ENSG00000085978,ENSG00000252010,ENSG00000251791
chr2	233331463	233332119	2:233331463-233332119	ENSG00000213055,ENSG00000222001,ENSG00000252010,ENSG00000251791,ENSG00000130561,ENSG00000259793,ENSG00000201013,ENSG00000228949,ENSG00000227846,ENSG00000234143,ENSG00000167165,ENSG00000244474,ENSG00000288702
chr2	233353945	233355046	2:233353945-233355046	ENSG00000251791,ENSG00000130561,ENSG00000259793,ENSG00000077044,ENSG00000201013
chr2	233385474	233386066	2:233385474-233386066	ENSG00000077044,ENSG00000201013
chr2	233399423	233400028	2:233399423-233400028	ENSG00000077044,ENSG00000201013
chr2	233400551	233400834	2:233400551-233400834	ENSG00000077044,ENSG00000201013,ENSG00000288705
chr2	233404277	233404544	2:233404277-233404544	ENSG00000077044,ENSG00000201013,ENSG00000288705
chr2	233409445	233410025	2:233409445-233410025	ENSG00000251791,ENSG00000077044,ENSG00000201013,ENSG00000271639,ENSG00000228949,ENSG00000227846,ENSG00000242366,ENSG00000242515,ENSG00000234143,ENSG00000244122,ENSG00000167165,ENSG00000224814,ENSG00000288705,ENSG00000244474,ENSG00000233445,ENSG00000288702,ENSG00000227802,ENSG00000178836,ENSG00000241635
chr2	233418709	233418985	2:233418709-233418985	ENSG00000077044,ENSG00000201013
chr2	233422077	233422472	2:233422077-233422472	ENSG00000251791,ENSG00000077044,ENSG00000201013,ENSG00000271639,ENSG00000228949,ENSG00000227846,ENSG00000242366,ENSG00000242515,ENSG00000234143,ENSG00000244122,ENSG00000167165,ENSG00000224814,ENSG00000288705,ENSG00000244474,ENSG00000233445
chr2	233443628	233443958	2:233443628-233443958	ENSG00000251791,ENSG00000259793,ENSG00000077044,ENSG00000201013,ENSG00000271639,ENSG00000242515,ENSG00000234143,ENSG00000241119,ENSG00000244122,ENSG00000167165,ENSG00000224814,ENSG00000288705,ENSG00000244474
chr2	233566107	233566993	2:233566107-233566993	ENSG00000085982,ENSG00000271639,ENSG00000228949,ENSG00000227846,ENSG00000242366,ENSG00000242515,ENSG00000234143,ENSG00000241119,ENSG00000244122,ENSG00000167165,ENSG00000224814,ENSG00000288705,ENSG00000244474,ENSG00000233445,ENSG00000288702,ENSG00000248114,ENSG00000227802,ENSG00000178836
chr2	233854186	233854904	2:233854186-233854904	ENSG00000227846,ENSG00000242366,ENSG00000242515,ENSG00000234143,ENSG00000241119,ENSG00000244122,ENSG00000167165,ENSG00000224814,ENSG00000288705,ENSG00000244474,ENSG00000233445,ENSG00000288702,ENSG00000248114,ENSG00000227802,ENSG00000228445,ENSG00000248705,ENSG00000178836,ENSG00000241635,ENSG00000185038,ENSG00000123485,ENSG00000224287,ENSG00000279809
chr2	233868139	233868647	2:233868139-233868647	ENSG00000288705,ENSG00000244474,ENSG00000233445,ENSG00000288702,ENSG00000248114,ENSG00000227802,ENSG00000228445,ENSG00000248705,ENSG00000178836,ENSG00000241635,ENSG00000185038,ENSG00000123485,ENSG00000224287,ENSG00000279809
chr2	233976799	233977101	2:233976799-233977101	ENSG00000227802,ENSG00000228445,ENSG00000178836,ENSG00000144481,ENSG00000237581,ENSG00000286059,ENSG00000279218
chr2	233990397	233991438	2:233990397-233991438	ENSG00000227846,ENSG00000242366,ENSG00000242515,ENSG00000234143,ENSG00000241119,ENSG00000244122,ENSG00000167165,ENSG00000224814,ENSG00000288705,ENSG00000244474,ENSG00000233445,ENSG00000288702,ENSG00000248114,ENSG00000227802,ENSG00000228445,ENSG00000248705,ENSG00000178836,ENSG00000241635,ENSG00000185038,ENSG00000144481,ENSG00000237581,ENSG00000286059,ENSG00000072080,ENSG00000279218,ENSG00000280744,ENSG00000235293
chr2	234001399	234001774	2:234001399-234001774	ENSG00000242515,ENSG00000244122,ENSG00000224814,ENSG00000244474,ENSG00000233445,ENSG00000288702,ENSG00000248114,ENSG00000227802,ENSG00000248705,ENSG00000178836,ENSG00000241635,ENSG00000185038,ENSG00000144481,ENSG00000237581,ENSG00000286059,ENSG00000072080,ENSG00000279218
chr2	234025526	234025912	2:234025526-234025912	ENSG00000248114,ENSG00000237581,ENSG00000072080,ENSG00000279218
chr2	234032319	234032895	2:234032319-234032895	ENSG00000227846,ENSG00000242366,ENSG00000242515,ENSG00000234143,ENSG00000241119,ENSG00000244122,ENSG00000167165,ENSG00000224814,ENSG00000288705,ENSG00000244474,ENSG00000233445,ENSG00000288702,ENSG00000248114,ENSG00000227802,ENSG00000228445,ENSG00000248705,ENSG00000178836,ENSG00000241635,ENSG00000185038,ENSG00000144481,ENSG00000237581,ENSG00000072080,ENSG00000279218,ENSG00000280744,ENSG00000235293
chr2	234100594	234101063	2:234100594-234101063	ENSG00000227802,ENSG00000072080,ENSG00000279218,ENSG00000226442
chr2	234102200	234102396	2:234102200-234102396	ENSG00000234143,ENSG00000244122,ENSG00000167165,ENSG00000227802,ENSG00000241635,ENSG00000072080,ENSG00000279218,ENSG00000226442
chr2	234137462	234137785	2:234137462-234137785	ENSG00000279218,ENSG00000261298,ENSG00000226542
chr2	234147529	234147960	2:234147529-234147960	ENSG00000242366,ENSG00000242515,ENSG00000234143,ENSG00000241119,ENSG00000167165,ENSG00000224814,ENSG00000288705,ENSG00000233445,ENSG00000288702,ENSG00000248114,ENSG00000227802,ENSG00000228445,ENSG00000248705,ENSG00000178836,ENSG00000241635,ENSG00000185038,ENSG00000237581,ENSG00000072080,ENSG00000279218,ENSG00000261298,ENSG00000226542
chr2	234164417	234164872	2:234164417-234164872	ENSG00000242366,ENSG00000242515,ENSG00000234143,ENSG00000241119,ENSG00000244122,ENSG00000167165,ENSG00000224814,ENSG00000288705,ENSG00000244474,ENSG00000233445,ENSG00000288702,ENSG00000248114,ENSG00000227802,ENSG00000228445,ENSG00000248705,ENSG00000178836,ENSG00000241635,ENSG00000185038,ENSG00000237581,ENSG00000072080,ENSG00000279218,ENSG00000261298,ENSG00000280744,ENSG00000130147,ENSG00000226542,ENSG00000231032
chr2	234244006	234244206	2:234244006-234244206	ENSG00000261298
chr2	234274247	234274525	2:234274247-234274525	ENSG00000248114,ENSG00000261298,ENSG00000231032
chr2	234278788	234279214	2:234278788-234279214	ENSG00000241119,ENSG00000233445,ENSG00000288702,ENSG00000248114,ENSG00000227802,ENSG00000248705,ENSG00000178836,ENSG00000261298,ENSG00000280744,ENSG00000226542,ENSG00000235293
chr2	234289050	234289308	2:234289050-234289308	-
chr2	234290573	234291005	2:234290573-234291005	ENSG00000261298,ENSG00000188042
chr2	234292306	234293007	2:234292306-234293007	ENSG00000233445,ENSG00000261298,ENSG00000188042
chr2	234308639	234309238	2:234308639-234309238	ENSG00000242515,ENSG00000234143,ENSG00000241119,ENSG00000244122,ENSG00000167165,ENSG00000288705,ENSG00000244474,ENSG00000233445,ENSG00000288702,ENSG00000248114,ENSG00000227802,ENSG00000228445,ENSG00000248705,ENSG00000178836,ENSG00000241635,ENSG00000185038,ENSG00000237581,ENSG00000279218,ENSG00000261298,ENSG00000237784,ENSG00000288040,ENSG00000280744,ENSG00000130147,ENSG00000226542,ENSG00000231032,ENSG00000235293
chr2	234322854	234323409	2:234322854-234323409	ENSG00000242366,ENSG00000237784,ENSG00000288040
chr2	234335889	234336297	2:234335889-234336297	ENSG00000228949,ENSG00000227846,ENSG00000242366,ENSG00000242515,ENSG00000234143,ENSG00000241119,ENSG00000244122,ENSG00000167165,ENSG00000244474,ENSG00000233445,ENSG00000288702,ENSG00000248114,ENSG00000227802,ENSG00000228445,ENSG00000248705,ENSG00000178836,ENSG00000241635,ENSG00000185038,ENSG00000237581,ENSG00000261298,ENSG00000237784,ENSG00000288040,ENSG00000280744,ENSG00000130147,ENSG00000226542,ENSG00000235293
chr2	234368705	234369215	2:234368705-234369215	ENSG00000224814,ENSG00000244474,ENSG00000228445,ENSG00000248705,ENSG00000178836,ENSG00000241635,ENSG00000261298,ENSG00000288040
chr2	234393478	234393864	2:234393478-234393864	ENSG00000288040
chr2	234422740	234423328	2:234422740-234423328	ENSG00000288702,ENSG00000227802,ENSG00000228162
chr2	234425792	234426451	2:234425792-234426451	ENSG00000227802,ENSG00000178836,ENSG00000228162,ENSG00000235293
chr2	234438514	234438789	2:234438514-234438789	ENSG00000228162
chr2	234446344	234447001	2:234446344-234447001	ENSG00000242515,ENSG00000241119,ENSG00000248705,ENSG00000228162,ENSG00000231682,ENSG00000232690,ENSG00000280744
chr2	234454429	234454812	2:234454429-234454812	ENSG00000228445,ENSG00000228162,ENSG00000231682,ENSG00000232690
chr2	234463866	234464574	2:234463866-234464574	ENSG00000242366,ENSG00000242515,ENSG00000241119,ENSG00000167165,ENSG00000233445,ENSG00000227802,ENSG00000228445,ENSG00000178836,ENSG00000185038,ENSG00000228162,ENSG00000231682,ENSG00000232690,ENSG00000280744,ENSG00000226542,ENSG00000235529
chr2	234483559	234484273	2:234483559-234484273	ENSG00000248114,ENSG00000188042,ENSG00000231032,ENSG00000235293
chr2	234488903	234489403	2:234488903-234489403	ENSG00000242366,ENSG00000233445,ENSG00000178836,ENSG00000241635,ENSG00000188042,ENSG00000130147,ENSG00000226542,ENSG00000231032,ENSG00000235293
chr2	234496426	234497634	2:234496426-234497634	ENSG00000188042
chr2	234500370	234500669	2:234500370-234500669	ENSG00000188042
chr2	234545037	234545383	2:234545037-234545383	ENSG00000244122,ENSG00000244474,ENSG00000233445,ENSG00000227802,ENSG00000178836,ENSG00000241635,ENSG00000280744,ENSG00000130147,ENSG00000226542,ENSG00000231032,ENSG00000235293,ENSG00000235529
chr2	234550478	234550754	2:234550478-234550754	ENSG00000280744,ENSG00000130147,ENSG00000226542,ENSG00000231032,ENSG00000235293
chr2	234755206	234755416	2:234755206-234755416	ENSG00000280744,ENSG00000278593,ENSG00000130147,ENSG00000226542,ENSG00000231032
chr2	234888492	234889093	2:234888492-234889093	ENSG00000280744,ENSG00000235726,ENSG00000130147,ENSG00000226542
chr2	235390406	235390944	2:235390406-235390944	ENSG00000288702,ENSG00000228445,ENSG00000280744,ENSG00000130147,ENSG00000226542,ENSG00000231032,ENSG00000235293,ENSG00000235529,ENSG00000228499,ENSG00000207049,ENSG00000168505,ENSG00000233611,ENSG00000182177,ENSG00000200745
chr2	235669456	235669759	2:235669456-235669759	ENSG00000231032,ENSG00000157985,ENSG00000235529
chr2	235685222	235685483	2:235685222-235685483	ENSG00000231032,ENSG00000235293,ENSG00000157985,ENSG00000235529,ENSG00000228499
chr2	235746258	235746752	2:235746258-235746752	ENSG00000231032,ENSG00000235293,ENSG00000235529,ENSG00000222007,ENSG00000228499,ENSG00000207049,ENSG00000168505,ENSG00000233611,ENSG00000182177,ENSG00000200745
chr2	235766278	235766640	2:235766278-235766640	ENSG00000231032,ENSG00000235293,ENSG00000235529,ENSG00000222007,ENSG00000228499,ENSG00000238812,ENSG00000264676,ENSG00000207049,ENSG00000168505,ENSG00000233611,ENSG00000182177,ENSG00000200745
chr2	235951794	235952465	2:235951794-235952465	ENSG00000235293,ENSG00000157985,ENSG00000235529,ENSG00000222007,ENSG00000228499,ENSG00000238812,ENSG00000264676,ENSG00000207049,ENSG00000168505,ENSG00000233611,ENSG00000182177,ENSG00000200745
chr2	236049965	236050314	2:236049965-236050314	ENSG00000157985,ENSG00000228499,ENSG00000238812,ENSG00000264676,ENSG00000207049,ENSG00000168505,ENSG00000233611,ENSG00000182177,ENSG00000200745
chr2	236344762	236345127	2:236344762-236345127	ENSG00000182177,ENSG00000200745,ENSG00000132321,ENSG00000232893,ENSG00000231546,ENSG00000202341,ENSG00000124835
chr2	236353236	236353464	2:236353236-236353464	ENSG00000182177,ENSG00000132321,ENSG00000232893,ENSG00000231546,ENSG00000202341,ENSG00000124835
chr2	236359446	236359924	2:236359446-236359924	ENSG00000182177,ENSG00000200745,ENSG00000270540,ENSG00000232893,ENSG00000231546,ENSG00000232328,ENSG00000202341,ENSG00000124835
chr2	236366183	236366783	2:236366183-236366783	ENSG00000207049,ENSG00000182177,ENSG00000200745,ENSG00000270540,ENSG00000232893,ENSG00000231546,ENSG00000232328,ENSG00000202341,ENSG00000124835
chr2	236379422	236379717	2:236379422-236379717	ENSG00000182177,ENSG00000270540,ENSG00000232893,ENSG00000231546,ENSG00000124835
chr2	236507428	236507614	2:236507428-236507614	ENSG00000132321,ENSG00000202341
chr2	236512894	236513387	2:236512894-236513387	ENSG00000132321,ENSG00000231546,ENSG00000144476,ENSG00000232328,ENSG00000202341,ENSG00000124835
chr2	236536810	236537445	2:236536810-236537445	ENSG00000207049,ENSG00000182177,ENSG00000200745,ENSG00000132321,ENSG00000232893,ENSG00000231546,ENSG00000144476,ENSG00000232328,ENSG00000202341,ENSG00000124835
chr2	236545879	236547100	2:236545879-236547100	ENSG00000182177,ENSG00000232893,ENSG00000231546,ENSG00000144476,ENSG00000232328,ENSG00000202341,ENSG00000124835
chr2	236568161	236568557	2:236568161-236568557	ENSG00000144476,ENSG00000232328
chr2	236569433	236569906	2:236569433-236569906	ENSG00000168505,ENSG00000233611,ENSG00000182177,ENSG00000232893,ENSG00000231546,ENSG00000144476,ENSG00000232328,ENSG00000202341,ENSG00000124835
chr2	236620048	236620377	2:236620048-236620377	ENSG00000232328,ENSG00000202341
chr2	236871518	236871711	2:236871518-236871711	ENSG00000232328,ENSG00000202341
chr2	236956364	236956632	2:236956364-236956632	ENSG00000182177,ENSG00000232328,ENSG00000202341
chr2	236967918	236968439	2:236967918-236968439	ENSG00000207049,ENSG00000168505,ENSG00000233611,ENSG00000182177,ENSG00000200745,ENSG00000232893,ENSG00000231546,ENSG00000232328,ENSG00000202341,ENSG00000124835,ENSG00000224132
chr2	236969958	236970392	2:236969958-236970392	ENSG00000232328,ENSG00000202341
chr2	237085278	237086283	2:237085278-237086283	ENSG00000227252,ENSG00000124835,ENSG00000198612,ENSG00000224844,ENSG00000224132
chr2	237154163	237154487	2:237154163-237154487	ENSG00000224844,ENSG00000224132,ENSG00000163359
chr2	237156271	237156483	2:237156271-237156483	ENSG00000224844,ENSG00000224132,ENSG00000163359
chr2	237421490	237421924	2:237421490-237421924	ENSG00000224844,ENSG00000224132,ENSG00000163359,ENSG00000222022,ENSG00000222032
chr2	237429670	237430001	2:237429670-237430001	ENSG00000163359,ENSG00000222022,ENSG00000222032
chr2	237432542	237433187	2:237432542-237433187	ENSG00000224844,ENSG00000224132,ENSG00000163359,ENSG00000222022,ENSG00000222032
chr2	237434929	237435388	2:237434929-237435388	ENSG00000224844,ENSG00000224132,ENSG00000163359,ENSG00000222022,ENSG00000222032
chr2	237441482	237441940	2:237441482-237441940	ENSG00000224844,ENSG00000224132,ENSG00000163359,ENSG00000222022,ENSG00000222032,ENSG00000222449
chr2	237458695	237458905	2:237458695-237458905	ENSG00000163359
chr2	237475142	237476195	2:237475142-237476195	ENSG00000224844,ENSG00000224132,ENSG00000163359,ENSG00000115648,ENSG00000277842,ENSG00000222449
chr2	237512869	237513171	2:237512869-237513171	ENSG00000115648,ENSG00000277842,ENSG00000222449,ENSG00000071677
chr2	237547376	237547618	2:237547376-237547618	ENSG00000115648,ENSG00000222449
chr2	237571949	237572377	2:237571949-237572377	ENSG00000224844,ENSG00000115648,ENSG00000277842,ENSG00000222449,ENSG00000071677,ENSG00000124839,ENSG00000234949
chr2	237581557	237582122	2:237581557-237582122	ENSG00000222449,ENSG00000124839,ENSG00000234949,ENSG00000177483
chr2	237603534	237604049	2:237603534-237604049	ENSG00000224132,ENSG00000222449,ENSG00000124839,ENSG00000234949,ENSG00000227107,ENSG00000286864,ENSG00000177483
chr2	237616854	237617425	2:237616854-237617425	ENSG00000124839,ENSG00000234949,ENSG00000227107,ENSG00000286864,ENSG00000177483
chr2	237627169	237628037	2:237627169-237628037	ENSG00000234949,ENSG00000124831,ENSG00000286864
chr2	237662779	237662976	2:237662779-237662976	ENSG00000286864
chr2	237673213	237674014	2:237673213-237674014	ENSG00000234949,ENSG00000124831,ENSG00000286864,ENSG00000177483
chr2	237674737	237675280	2:237674737-237675280	ENSG00000124831,ENSG00000286864,ENSG00000177483
chr2	237687573	237688168	2:237687573-237688168	ENSG00000124831,ENSG00000286864,ENSG00000177483
chr2	237691555	237692545	2:237691555-237692545	ENSG00000124831,ENSG00000286864
chr2	237695066	237695561	2:237695066-237695561	ENSG00000124831,ENSG00000286864
chr2	237700622	237701356	2:237700622-237701356	ENSG00000124831,ENSG00000286864
chr2	237707422	237707807	2:237707422-237707807	ENSG00000286864,ENSG00000177483
chr2	237744934	237745240	2:237744934-237745240	ENSG00000234949,ENSG00000286864,ENSG00000177483
chr2	237859406	237859918	2:237859406-237859918	ENSG00000168427,ENSG00000263723,ENSG00000132329,ENSG00000177483
chr2	237898530	237899143	2:237898530-237899143	ENSG00000168427,ENSG00000144488,ENSG00000251971,ENSG00000263723,ENSG00000132329,ENSG00000177483
chr2	237923586	237924096	2:237923586-237924096	ENSG00000168427,ENSG00000144488,ENSG00000251971,ENSG00000258984,ENSG00000184182,ENSG00000263723,ENSG00000132329,ENSG00000177483
chr2	237941859	237942482	2:237941859-237942482	ENSG00000168427,ENSG00000144488,ENSG00000251971,ENSG00000258984,ENSG00000184182,ENSG00000263723,ENSG00000177483
chr2	237966542	237967241	2:237966542-237967241	ENSG00000168427,ENSG00000144488,ENSG00000251971,ENSG00000258984,ENSG00000184182,ENSG00000263723
chr2	237968586	237968802	2:237968586-237968802	ENSG00000258984,ENSG00000184182
chr2	237998587	237998985	2:237998587-237998985	ENSG00000144488,ENSG00000251971,ENSG00000177483
chr2	238003636	238003910	2:238003636-238003910	ENSG00000168427,ENSG00000144488,ENSG00000251971,ENSG00000263723,ENSG00000177483
chr2	238042134	238042411	2:238042134-238042411	ENSG00000144488,ENSG00000251971,ENSG00000184182
chr2	238060419	238061427	2:238060419-238061427	ENSG00000168427,ENSG00000144488,ENSG00000132330,ENSG00000251971
chr2	238069250	238069605	2:238069250-238069605	ENSG00000144488,ENSG00000132330
chr2	238158712	238159360	2:238158712-238159360	ENSG00000178752,ENSG00000279484,ENSG00000168427,ENSG00000144488
chr2	238167109	238167337	2:238167109-238167337	ENSG00000132323,ENSG00000178752,ENSG00000279484,ENSG00000168427,ENSG00000144488
chr2	238202947	238204046	2:238202947-238204046	ENSG00000144485,ENSG00000225057,ENSG00000186235,ENSG00000132323,ENSG00000168427,ENSG00000144488
chr2	238220899	238221116	2:238220899-238221116	ENSG00000225057,ENSG00000186235
chr2	238231306	238231764	2:238231306-238231764	ENSG00000144485,ENSG00000225057,ENSG00000186235
chr2	238234373	238234646	2:238234373-238234646	ENSG00000144485,ENSG00000225057,ENSG00000186235
chr2	238239061	238240551	2:238239061-238240551	ENSG00000144485,ENSG00000225057,ENSG00000186235
chr2	238263601	238263886	2:238263601-238263886	ENSG00000132326,ENSG00000168427
chr2	238288469	238289503	2:238288469-238289503	ENSG00000286160,ENSG00000204104,ENSG00000232306,ENSG00000283635,ENSG00000132326,ENSG00000144485,ENSG00000168427,ENSG00000144488
chr2	238296065	238296552	2:238296065-238296552	ENSG00000232306,ENSG00000283635,ENSG00000132326
chr2	238320090	238321145	2:238320090-238321145	ENSG00000233608,ENSG00000286160,ENSG00000234279,ENSG00000225493,ENSG00000204104,ENSG00000232306,ENSG00000283635,ENSG00000132326
chr2	238405763	238406020	2:238405763-238406020	ENSG00000234279,ENSG00000225493,ENSG00000274346,ENSG00000202099
chr2	238426228	238427473	2:238426228-238427473	ENSG00000233608,ENSG00000224252,ENSG00000286160,ENSG00000234279,ENSG00000225493,ENSG00000274346,ENSG00000229915,ENSG00000065802,ENSG00000202099
chr2	238439234	238439783	2:238439234-238439783	ENSG00000224252,ENSG00000286160,ENSG00000234279,ENSG00000225493,ENSG00000274346,ENSG00000229915,ENSG00000065802
chr2	238462808	238463099	2:238462808-238463099	ENSG00000227744,ENSG00000233608,ENSG00000226992,ENSG00000224252,ENSG00000286160,ENSG00000234279,ENSG00000225493,ENSG00000274346,ENSG00000065802
chr2	238494321	238494537	2:238494321-238494537	ENSG00000227744,ENSG00000233608,ENSG00000226992,ENSG00000224252,ENSG00000286160,ENSG00000234279,ENSG00000225493,ENSG00000274346
chr2	238776814	238777066	2:238776814-238777066	ENSG00000227744,ENSG00000233608,ENSG00000226992,ENSG00000286748,ENSG00000224252,ENSG00000286160,ENSG00000234279,ENSG00000225493
chr2	239035404	239035680	2:239035404-239035680	ENSG00000178586,ENSG00000264810,ENSG00000227744,ENSG00000233608
chr2	239069407	239069765	2:239069407-239069765	ENSG00000264810,ENSG00000266109,ENSG00000068024,ENSG00000227744
chr2	239118773	239119196	2:239118773-239119196	ENSG00000286307,ENSG00000264810
chr2	239150494	239150993	2:239150494-239150993	ENSG00000286325,ENSG00000213048,ENSG00000231278,ENSG00000178586,ENSG00000196758,ENSG00000288082,ENSG00000287405,ENSG00000286307,ENSG00000264810,ENSG00000068024,ENSG00000227744,ENSG00000233608,ENSG00000286160
chr2	239164247	239164828	2:239164247-239164828	ENSG00000288082,ENSG00000287405,ENSG00000264810,ENSG00000068024
chr2	239225647	239225858	2:239225647-239225858	ENSG00000287405
chr2	239231530	239232223	2:239231530-239232223	ENSG00000287405,ENSG00000068024,ENSG00000227744
chr2	239259607	239259924	2:239259607-239259924	ENSG00000287405
chr2	239265134	239265692	2:239265134-239265692	ENSG00000288082,ENSG00000287405
chr2	239267294	239267863	2:239267294-239267863	ENSG00000288082,ENSG00000265215,ENSG00000287405
chr2	239274897	239275635	2:239274897-239275635	ENSG00000286183,ENSG00000288082,ENSG00000264292,ENSG00000265215,ENSG00000287405,ENSG00000264810,ENSG00000227744,ENSG00000233608
chr2	239285246	239285640	2:239285246-239285640	-
chr2	239288942	239289838	2:239288942-239289838	ENSG00000264292,ENSG00000265215,ENSG00000287405,ENSG00000068024
chr2	239298463	239298963	2:239298463-239298963	ENSG00000264292,ENSG00000265215,ENSG00000287405,ENSG00000068024,ENSG00000227744
chr2	239304205	239304515	2:239304205-239304515	ENSG00000265215,ENSG00000068024
chr2	239321441	239322761	2:239321441-239322761	ENSG00000264292,ENSG00000265215
chr2	239326830	239327379	2:239326830-239327379	ENSG00000264292,ENSG00000265215,ENSG00000287405
chr2	239364018	239364382	2:239364018-239364382	ENSG00000264292,ENSG00000287405
chr2	239369633	239370211	2:239369633-239370211	ENSG00000286325,ENSG00000213048,ENSG00000231278,ENSG00000178586,ENSG00000196758,ENSG00000288082,ENSG00000222020,ENSG00000264292,ENSG00000287405,ENSG00000264810,ENSG00000227744,ENSG00000233608,ENSG00000286160,ENSG00000234279
chr2	239380882	239381433	2:239380882-239381433	ENSG00000213048,ENSG00000196758,ENSG00000288082,ENSG00000222020,ENSG00000264292,ENSG00000287405,ENSG00000264810,ENSG00000227744,ENSG00000233608
chr2	239400741	239401945	2:239400741-239401945	ENSG00000288082,ENSG00000222020,ENSG00000068024
chr2	239441355	239441602	2:239441355-239441602	ENSG00000288082,ENSG00000286525
chr2	239548598	239548869	2:239548598-239548869	ENSG00000196758,ENSG00000286188,ENSG00000288082
chr2	239602165	239602925	2:239602165-239602925	ENSG00000213048,ENSG00000231278,ENSG00000220256,ENSG00000196758,ENSG00000288082,ENSG00000227744,ENSG00000233608,ENSG00000286160,ENSG00000234279
chr2	239623023	239623685	2:239623023-239623685	ENSG00000286325,ENSG00000231278,ENSG00000178586,ENSG00000220256,ENSG00000227459,ENSG00000196758,ENSG00000288082,ENSG00000227744
chr2	239626019	239626419	2:239626019-239626419	ENSG00000227459,ENSG00000196758,ENSG00000288082
chr2	239730417	239730830	2:239730417-239730830	ENSG00000220256,ENSG00000259889,ENSG00000288082
chr2	239751607	239752195	2:239751607-239752195	ENSG00000220256,ENSG00000259889,ENSG00000196758,ENSG00000288082,ENSG00000227744
chr2	239927450	239927949	2:239927450-239927949	ENSG00000286183,ENSG00000286325,ENSG00000213048,ENSG00000231278,ENSG00000178586,ENSG00000264279,ENSG00000220256,ENSG00000288082,ENSG00000227744,ENSG00000233608,ENSG00000224252
chr2	239945104	239945600	2:239945104-239945600	ENSG00000213048,ENSG00000231278,ENSG00000178586,ENSG00000264279
chr2	240024950	240026177	2:240024950-240026177	ENSG00000178586,ENSG00000182083,ENSG00000130414
chr2	240135925	240136829	2:240135925-240136829	ENSG00000276366,ENSG00000286183,ENSG00000286325,ENSG00000178602,ENSG00000172428,ENSG00000213048,ENSG00000231278,ENSG00000178586,ENSG00000130414
chr2	240143745	240144099	2:240143745-240144099	ENSG00000286183,ENSG00000286325,ENSG00000178602,ENSG00000172428,ENSG00000213048,ENSG00000231278,ENSG00000178586
chr2	240233017	240233918	2:240233017-240233918	ENSG00000063660,ENSG00000276366,ENSG00000227479,ENSG00000286183,ENSG00000286325
chr2	240435088	240436508	2:240435088-240436508	ENSG00000207611,ENSG00000218416,ENSG00000063660,ENSG00000276366,ENSG00000227479,ENSG00000286183,ENSG00000286325
chr2	240452848	240453091	2:240452848-240453091	ENSG00000207611,ENSG00000218416,ENSG00000063660
chr2	240454302	240454560	2:240454302-240454560	ENSG00000207611,ENSG00000218416,ENSG00000063660
chr2	240513957	240514304	2:240513957-240514304	ENSG00000276949,ENSG00000185176,ENSG00000219159,ENSG00000184945,ENSG00000287049,ENSG00000144504
chr2	240560220	240561455	2:240560220-240561455	ENSG00000142327,ENSG00000188542,ENSG00000287049,ENSG00000144504
chr2	240565681	240566956	2:240565681-240566956	ENSG00000260942,ENSG00000142327,ENSG00000188542,ENSG00000287049,ENSG00000144504
chr2	240567996	240568901	2:240567996-240568901	ENSG00000142327,ENSG00000188542,ENSG00000287049,ENSG00000144504
chr2	240579579	240580158	2:240579579-240580158	ENSG00000276949,ENSG00000185176,ENSG00000219159,ENSG00000184945,ENSG00000142330,ENSG00000260942,ENSG00000142327,ENSG00000188542,ENSG00000287049,ENSG00000144504
chr2	240586231	240587039	2:240586231-240587039	ENSG00000276949,ENSG00000185176,ENSG00000219159,ENSG00000142330,ENSG00000260942,ENSG00000142327,ENSG00000188542,ENSG00000287049,ENSG00000144504
chr2	240613767	240614010	2:240613767-240614010	ENSG00000276949,ENSG00000185176,ENSG00000219159,ENSG00000178623
chr2	240621439	240621969	2:240621439-240621969	ENSG00000276949,ENSG00000185176,ENSG00000219159,ENSG00000184945,ENSG00000178623
chr2	240625068	240625498	2:240625068-240625498	ENSG00000276949,ENSG00000185176,ENSG00000219159,ENSG00000184945,ENSG00000178623
chr2	240646134	240646468	2:240646134-240646468	ENSG00000276949,ENSG00000185176,ENSG00000219159,ENSG00000184945
chr2	240704654	240705353	2:240704654-240705353	ENSG00000276949,ENSG00000185176,ENSG00000219159,ENSG00000184945,ENSG00000274977,ENSG00000130294
chr2	240739867	240740096	2:240739867-240740096	ENSG00000276949,ENSG00000185176,ENSG00000219159,ENSG00000130294
chr2	240832153	240832709	2:240832153-240832709	ENSG00000276949,ENSG00000185176,ENSG00000219159,ENSG00000130294,ENSG00000172482,ENSG00000172478,ENSG00000226321,ENSG00000233392
chr2	240980049	240980619	2:240980049-240980619	ENSG00000172482,ENSG00000172478,ENSG00000226321,ENSG00000233392,ENSG00000223991
chr2	240997424	240997609	2:240997424-240997609	ENSG00000172482,ENSG00000172478,ENSG00000226321,ENSG00000233392,ENSG00000223991,ENSG00000162804
chr2	241009743	241010363	2:241009743-241010363	ENSG00000172482,ENSG00000172478,ENSG00000226321,ENSG00000233392,ENSG00000223991,ENSG00000162804,ENSG00000229996
chr2	241035888	241037191	2:241035888-241037191	ENSG00000172482,ENSG00000172478,ENSG00000226321,ENSG00000233392,ENSG00000162804
chr2	241063838	241064232	2:241063838-241064232	ENSG00000172482,ENSG00000172478,ENSG00000226321,ENSG00000233392,ENSG00000162804,ENSG00000225521
chr2	241078347	241078840	2:241078347-241078840	ENSG00000172482,ENSG00000172478,ENSG00000226321,ENSG00000233392,ENSG00000162804,ENSG00000225521,ENSG00000115685,ENSG00000271153
chr2	241095568	241095925	2:241095568-241095925	ENSG00000226321,ENSG00000122085
chr2	241102018	241102817	2:241102018-241102817	ENSG00000172478,ENSG00000122085,ENSG00000115687
chr2	241108728	241109329	2:241108728-241109329	ENSG00000172482,ENSG00000172478,ENSG00000226321,ENSG00000122085,ENSG00000115687,ENSG00000235861
chr2	241123903	241124306	2:241123903-241124306	ENSG00000172482,ENSG00000172478,ENSG00000226321,ENSG00000233392,ENSG00000115687,ENSG00000235861
chr2	241149037	241149829	2:241149037-241149829	ENSG00000115687,ENSG00000115685
chr2	241150093	241150695	2:241150093-241150695	ENSG00000115687,ENSG00000115685
chr2	241217345	241217686	2:241217345-241217686	ENSG00000146205
chr2	241218225	241218719	2:241218225-241218719	ENSG00000146205
chr2	241271900	241273082	2:241271900-241273082	ENSG00000115677,ENSG00000168385,ENSG00000286588
chr2	241298725	241299153	2:241298725-241299153	ENSG00000115677,ENSG00000168385,ENSG00000286588,ENSG00000288080
chr2	241309734	241310197	2:241309734-241310197	ENSG00000115677,ENSG00000168385,ENSG00000286588,ENSG00000288080
chr2	241314786	241316437	2:241314786-241316437	ENSG00000115677,ENSG00000168385,ENSG00000286588,ENSG00000223374
chr2	241355431	241356649	2:241355431-241356649	ENSG00000115677,ENSG00000168385,ENSG00000286588,ENSG00000223374,ENSG00000006607,ENSG00000288080
chr2	241443574	241444218	2:241443574-241444218	ENSG00000172482,ENSG00000226321,ENSG00000286588,ENSG00000006607,ENSG00000288080,ENSG00000263752,ENSG00000224232,ENSG00000234235,ENSG00000176720,ENSG00000271153,ENSG00000207186,ENSG00000273113
chr2	241508078	241509142	2:241508078-241509142	ENSG00000006607,ENSG00000288080,ENSG00000263752,ENSG00000224232,ENSG00000115694,ENSG00000234235,ENSG00000176720,ENSG00000207186,ENSG00000273113
chr2	241541065	241541414	2:241541065-241541414	ENSG00000263752,ENSG00000224232,ENSG00000234235,ENSG00000176720,ENSG00000207186,ENSG00000273113
chr2	241590299	241590825	2:241590299-241590825	-
chr2	241609940	241610698	2:241609940-241610698	ENSG00000288080,ENSG00000263752,ENSG00000224232,ENSG00000115694,ENSG00000234235,ENSG00000176720,ENSG00000271153,ENSG00000168397,ENSG00000207186,ENSG00000176946,ENSG00000273113
chr2	241617437	241618063	2:241617437-241618063	ENSG00000263752,ENSG00000224232,ENSG00000234235,ENSG00000176720,ENSG00000168397,ENSG00000207186,ENSG00000176946,ENSG00000273113
chr2	241636319	241638245	2:241636319-241638245	ENSG00000168397,ENSG00000207186,ENSG00000176946,ENSG00000273113
chr2	241686410	241687446	2:241686410-241687446	ENSG00000271153,ENSG00000168395,ENSG00000168393,ENSG00000168397,ENSG00000207186,ENSG00000273113
chr2	241701296	241702861	2:241701296-241702861	ENSG00000235351,ENSG00000168395,ENSG00000168393
chr2	241734254	241735580	2:241734254-241735580	ENSG00000215692,ENSG00000180902,ENSG00000235351,ENSG00000168395
chr2	241740272	241740506	2:241740272-241740506	ENSG00000215692,ENSG00000180902
chr2	241741006	241741379	2:241741006-241741379	ENSG00000215692,ENSG00000180902
chr2	241760315	241760566	2:241760315-241760566	ENSG00000234793,ENSG00000180902
chr2	241762756	241763635	2:241762756-241763635	ENSG00000216921,ENSG00000271153,ENSG00000154252,ENSG00000234793,ENSG00000215692,ENSG00000180902
chr2	241772067	241772672	2:241772067-241772672	ENSG00000216921,ENSG00000271153,ENSG00000154252,ENSG00000234793,ENSG00000180902
chr2	241803517	241803974	2:241803517-241803974	ENSG00000204099,ENSG00000224272,ENSG00000215023
chr2	241804408	241804873	2:241804408-241804873	ENSG00000204099,ENSG00000224272,ENSG00000215023
chr2	241813663	241814028	2:241813663-241814028	ENSG00000204099,ENSG00000224272,ENSG00000215023
chr2	241842879	241843163	2:241842879-241843163	ENSG00000235151
chr2	241843901	241844523	2:241843901-241844523	ENSG00000216921,ENSG00000271153,ENSG00000188389,ENSG00000235151
chr2	241858734	241859218	2:241858734-241859218	ENSG00000188011,ENSG00000216921,ENSG00000188389
chr2	241859789	241860112	2:241859789-241860112	ENSG00000188389
chr2	241863391	241863705	2:241863391-241863705	ENSG00000188011,ENSG00000216921,ENSG00000188389
chr2	241868101	241869089	2:241868101-241869089	ENSG00000188011,ENSG00000216921,ENSG00000188389
chr2	241871333	241871555	2:241871333-241871555	ENSG00000188011,ENSG00000216921
chr2	241878143	241878416	2:241878143-241878416	ENSG00000233806,ENSG00000216921
chr2	241881203	241882288	2:241881203-241882288	ENSG00000233806,ENSG00000216921
chr2	241965981	241966493	2:241965981-241966493	ENSG00000216921,ENSG00000237940,ENSG00000224160,ENSG00000244528,ENSG00000271153
chr2	241985116	241985840	2:241985116-241985840	ENSG00000185176,ENSG00000216921,ENSG00000237940,ENSG00000280119,ENSG00000287971,ENSG00000224160,ENSG00000244528,ENSG00000271153
chr2	242003007	242003280	2:242003007-242003280	ENSG00000280119,ENSG00000224160,ENSG00000244528
chr2	242031577	242032176	2:242031577-242032176	ENSG00000216921,ENSG00000226423,ENSG00000287971,ENSG00000232002,ENSG00000261186,ENSG00000220804,ENSG00000224160,ENSG00000244528,ENSG00000271153
chr2	242084800	242085468	2:242084800-242085468	ENSG00000216921,ENSG00000232002,ENSG00000261186,ENSG00000220804,ENSG00000224160,ENSG00000244528
chr2	242088153	242089067	2:242088153-242089067	ENSG00000232002,ENSG00000261186,ENSG00000220804,ENSG00000224160,ENSG00000244528
chr2	242183322	242183519	2:242183322-242183519	-
chr2	242182569	242182893	2:242182569-242182893	-
chr20	227623	227816	20:227623-227816	ENSG00000178591,ENSG00000125788,ENSG00000088782,ENSG00000185982,ENSG00000125903,ENSG00000186458
chr20	266840	267201	20:266840-267201	ENSG00000178591,ENSG00000125788,ENSG00000088782,ENSG00000185982,ENSG00000186458,ENSG00000272874
chr20	279098	279467	20:279098-279467	ENSG00000178591,ENSG00000125788,ENSG00000088782,ENSG00000185982,ENSG00000186458,ENSG00000272874
chr20	290190	290828	20:290190-290828	ENSG00000178591,ENSG00000125788,ENSG00000185982,ENSG00000196476,ENSG00000247315,ENSG00000177732
chr20	297197	297997	20:297197-297997	ENSG00000178591,ENSG00000125788,ENSG00000088782,ENSG00000196476,ENSG00000247315,ENSG00000286158,ENSG00000225377,ENSG00000177732
chr20	298635	298980	20:298635-298980	ENSG00000196476,ENSG00000247315,ENSG00000177732
chr20	310365	310824	20:310365-310824	ENSG00000178591,ENSG00000125788,ENSG00000088782,ENSG00000185982,ENSG00000186458,ENSG00000196476,ENSG00000247315,ENSG00000286158,ENSG00000225377,ENSG00000177732
chr20	324261	324774	20:324261-324774	ENSG00000178591,ENSG00000125788,ENSG00000088782,ENSG00000185982,ENSG00000286158,ENSG00000225377,ENSG00000177732
chr20	325250	326253	20:325250-326253	ENSG00000178591,ENSG00000125788,ENSG00000088782,ENSG00000185982,ENSG00000186458,ENSG00000225377,ENSG00000177732,ENSG00000125841
chr20	346949	347188	20:346949-347188	ENSG00000225377,ENSG00000125841
chr20	347691	348428	20:347691-348428	ENSG00000225377,ENSG00000125841
chr20	354440	354904	20:354440-354904	ENSG00000225377,ENSG00000125841,ENSG00000101255,ENSG00000125826,ENSG00000125875,ENSG00000206797
chr20	380574	381313	20:380574-381313	ENSG00000101255,ENSG00000125826
chr20	381657	382090	20:381657-382090	ENSG00000101255,ENSG00000125826
chr20	407586	409114	20:407586-409114	ENSG00000125826,ENSG00000206797
chr20	433482	433901	20:433482-433901	ENSG00000125826,ENSG00000125875,ENSG00000206797
chr20	438602	439290	20:438602-439290	ENSG00000125826,ENSG00000125875,ENSG00000206797
chr20	461731	462931	20:461731-462931	ENSG00000125826,ENSG00000125875,ENSG00000206797
chr20	479090	479390	20:479090-479390	ENSG00000125875,ENSG00000206797
chr20	481201	481430	20:481201-481430	ENSG00000206797,ENSG00000101266
chr20	543523	544207	20:543523-544207	ENSG00000101266,ENSG00000125878
chr20	645470	645743	20:645470-645743	ENSG00000125878,ENSG00000271303,ENSG00000101276
chr20	652883	653659	20:652883-653659	ENSG00000101266,ENSG00000125878,ENSG00000271303,ENSG00000270299,ENSG00000215397,ENSG00000101276
chr20	675494	675811	20:675494-675811	ENSG00000125878,ENSG00000270299,ENSG00000215397,ENSG00000101276
chr20	833343	834162	20:833343-834162	ENSG00000101276,ENSG00000125898,ENSG00000101278,ENSG00000101280,ENSG00000101282,ENSG00000215388,ENSG00000125895,ENSG00000274269,ENSG00000215595
chr20	844291	845001	20:844291-845001	ENSG00000101276,ENSG00000125898,ENSG00000101278,ENSG00000101280,ENSG00000101282,ENSG00000215388,ENSG00000125895,ENSG00000274269
chr20	846868	847347	20:846868-847347	ENSG00000101276,ENSG00000125898,ENSG00000101280,ENSG00000101282
chr20	856423	856695	20:856423-856695	ENSG00000101276,ENSG00000101280,ENSG00000101282
chr20	956406	956708	20:956406-956708	ENSG00000101276,ENSG00000101280,ENSG00000101282,ENSG00000125895,ENSG00000274269
chr20	1118239	1118880	20:1118239-1118880	ENSG00000101276,ENSG00000101282,ENSG00000286787,ENSG00000125818,ENSG00000215388,ENSG00000125895,ENSG00000274269,ENSG00000215595
chr20	1215510	1216036	20:1215510-1216036	ENSG00000101282,ENSG00000215388,ENSG00000125895,ENSG00000274269,ENSG00000215595,ENSG00000244588
chr20	1217131	1217317	20:1217131-1217317	ENSG00000101282,ENSG00000215388,ENSG00000125895,ENSG00000274269,ENSG00000215595,ENSG00000244588
chr20	1225833	1226573	20:1225833-1226573	ENSG00000215388,ENSG00000125895,ENSG00000274269,ENSG00000215595,ENSG00000244588
chr20	1259087	1259324	20:1259087-1259324	ENSG00000215388,ENSG00000125895,ENSG00000274269,ENSG00000215595
chr20	1266019	1266906	20:1266019-1266906	ENSG00000101282,ENSG00000215388,ENSG00000125895,ENSG00000274269,ENSG00000215595,ENSG00000244588,ENSG00000101298,ENSG00000229728
chr20	1284048	1284306	20:1284048-1284306	-
chr20	1286712	1286958	20:1286712-1286958	ENSG00000215388,ENSG00000125895,ENSG00000274269,ENSG00000215595,ENSG00000101298,ENSG00000229728
chr20	1300972	1301414	20:1300972-1301414	ENSG00000101298,ENSG00000125775,ENSG00000229728
chr20	1313401	1313648	20:1313401-1313648	ENSG00000125775,ENSG00000280162,ENSG00000229728
chr20	1325042	1325889	20:1325042-1325889	ENSG00000125775,ENSG00000274322,ENSG00000280162,ENSG00000234684,ENSG00000229728,ENSG00000088832,ENSG00000284436
chr20	1392664	1393452	20:1392664-1393452	ENSG00000125775,ENSG00000274322,ENSG00000280162,ENSG00000234684,ENSG00000229728,ENSG00000088832,ENSG00000284436
chr20	1434944	1435366	20:1434944-1435366	ENSG00000125775,ENSG00000274322,ENSG00000280162,ENSG00000234684,ENSG00000229728,ENSG00000088832,ENSG00000284436,ENSG00000088833
chr20	1466390	1467254	20:1466390-1467254	ENSG00000125775,ENSG00000280162,ENSG00000229728,ENSG00000088833,ENSG00000196209,ENSG00000252103
chr20	1503699	1504000	20:1503699-1504000	ENSG00000101282,ENSG00000229728,ENSG00000088833,ENSG00000196209,ENSG00000242324,ENSG00000252103,ENSG00000125900,ENSG00000286288,ENSG00000271461,ENSG00000276649,ENSG00000198053,ENSG00000233896,ENSG00000101327
chr20	1588609	1588859	20:1588609-1588859	ENSG00000260861,ENSG00000101307,ENSG00000271523
chr20	1619867	1620404	20:1619867-1620404	ENSG00000242324,ENSG00000252103,ENSG00000125900,ENSG00000260861,ENSG00000101307,ENSG00000237914
chr20	1622545	1622797	20:1622545-1622797	ENSG00000242324,ENSG00000252103,ENSG00000125900,ENSG00000260861,ENSG00000101307,ENSG00000237914
chr20	1632099	1632540	20:1632099-1632540	ENSG00000242324,ENSG00000252103,ENSG00000125900,ENSG00000260861,ENSG00000101307,ENSG00000089012,ENSG00000237914
chr20	1654942	1655287	20:1654942-1655287	ENSG00000242324,ENSG00000252103,ENSG00000125900,ENSG00000089012,ENSG00000223750
chr20	1657739	1658082	20:1657739-1658082	ENSG00000242324,ENSG00000125900,ENSG00000089012,ENSG00000223750
chr20	1660282	1660524	20:1660282-1660524	ENSG00000089012,ENSG00000223750,ENSG00000242348
chr20	1664915	1665295	20:1664915-1665295	ENSG00000242324,ENSG00000252103,ENSG00000125900,ENSG00000089012,ENSG00000223750,ENSG00000242348,ENSG00000236550,ENSG00000234282,ENSG00000286288,ENSG00000271461
chr20	1674358	1674750	20:1674358-1674750	ENSG00000242324,ENSG00000252103,ENSG00000125900,ENSG00000089012,ENSG00000223750,ENSG00000242348,ENSG00000236550,ENSG00000234282,ENSG00000286288,ENSG00000271461,ENSG00000276649,ENSG00000198053,ENSG00000101327
chr20	1685521	1685900	20:1685521-1685900	ENSG00000242324,ENSG00000125900,ENSG00000223750,ENSG00000236550,ENSG00000234282,ENSG00000271461
chr20	1686400	1686829	20:1686400-1686829	ENSG00000242324,ENSG00000252103,ENSG00000125900,ENSG00000223750,ENSG00000236550,ENSG00000234282,ENSG00000286288,ENSG00000271461,ENSG00000101327
chr20	1731345	1732127	20:1731345-1732127	ENSG00000242324,ENSG00000252103,ENSG00000125900,ENSG00000223750,ENSG00000234282,ENSG00000286288,ENSG00000271461,ENSG00000233896,ENSG00000101327,ENSG00000227663
chr20	1734439	1734763	20:1734439-1734763	ENSG00000242324,ENSG00000252103,ENSG00000125900,ENSG00000223750,ENSG00000234282,ENSG00000286288,ENSG00000271461,ENSG00000101327
chr20	1776960	1777621	20:1776960-1777621	ENSG00000242324,ENSG00000252103,ENSG00000125900,ENSG00000286288,ENSG00000271461,ENSG00000232528,ENSG00000276649,ENSG00000198053,ENSG00000233896,ENSG00000101327,ENSG00000227663,ENSG00000287213
chr20	2101687	2103366	20:2101687-2103366	ENSG00000286288,ENSG00000276649,ENSG00000198053,ENSG00000233896,ENSG00000101327,ENSG00000227663,ENSG00000125834,ENSG00000286108,ENSG00000287213
chr20	2207113	2207764	20:2207113-2207764	ENSG00000276649,ENSG00000198053,ENSG00000233896,ENSG00000101327,ENSG00000227663,ENSG00000287213,ENSG00000287561,ENSG00000226644,ENSG00000286022,ENSG00000125780,ENSG00000207305
chr20	2264792	2265030	20:2264792-2265030	ENSG00000233896,ENSG00000101327,ENSG00000227663,ENSG00000287213,ENSG00000125780
chr20	2351960	2352385	20:2351960-2352385	ENSG00000286288,ENSG00000276649,ENSG00000198053,ENSG00000233896,ENSG00000101327,ENSG00000227663,ENSG00000287213,ENSG00000287561,ENSG00000226644,ENSG00000286022,ENSG00000125780,ENSG00000207305
chr20	2379644	2379912	20:2379644-2379912	ENSG00000233896,ENSG00000101327,ENSG00000227663,ENSG00000287213,ENSG00000125780,ENSG00000166948,ENSG00000207305
chr20	2470166	2471185	20:2470166-2471185	ENSG00000276649,ENSG00000198053,ENSG00000233896,ENSG00000101327,ENSG00000207305,ENSG00000125835,ENSG00000256566,ENSG00000088876
chr20	2508685	2509438	20:2508685-2509438	ENSG00000207305,ENSG00000125835,ENSG00000256566,ENSG00000088876,ENSG00000149488
chr20	2524307	2525729	20:2524307-2525729	ENSG00000256566,ENSG00000088876,ENSG00000149488
chr20	2637352	2637551	20:2637352-2637551	ENSG00000149488
chr20	2651886	2653035	20:2651886-2653035	ENSG00000101361,ENSG00000284481,ENSG00000221116,ENSG00000271798,ENSG00000212498,ENSG00000229686,ENSG00000226572,ENSG00000101365,ENSG00000228293
chr20	2663991	2664611	20:2663991-2664611	ENSG00000101361,ENSG00000284481,ENSG00000221116,ENSG00000271798,ENSG00000212498,ENSG00000229686,ENSG00000226572,ENSG00000101365,ENSG00000228293
chr20	2688074	2688349	20:2688074-2688349	ENSG00000088881
chr20	2692440	2693969	20:2692440-2693969	ENSG00000088881
chr20	2713395	2713606	20:2713395-2713606	ENSG00000088881,ENSG00000226217
chr20	2729252	2729980	20:2729252-2729980	ENSG00000149488,ENSG00000088881,ENSG00000226217,ENSG00000088882,ENSG00000241690
chr20	2741379	2742060	20:2741379-2742060	ENSG00000088881,ENSG00000226217,ENSG00000088882,ENSG00000241690
chr20	2748004	2748223	20:2748004-2748223	ENSG00000088881,ENSG00000226217
chr20	2751946	2752753	20:2751946-2752753	ENSG00000088881,ENSG00000226217,ENSG00000088882,ENSG00000241690
chr20	2822142	2822438	20:2822142-2822438	ENSG00000226217,ENSG00000088882,ENSG00000241690,ENSG00000258713,ENSG00000198326,ENSG00000132635
chr20	2840221	2841162	20:2840221-2841162	ENSG00000226217,ENSG00000088882,ENSG00000241690,ENSG00000132670,ENSG00000215305,ENSG00000132635
chr20	2851849	2852278	20:2851849-2852278	ENSG00000226217,ENSG00000088882,ENSG00000241690,ENSG00000132670,ENSG00000215305,ENSG00000132635
chr20	2865677	2865963	20:2865677-2865963	ENSG00000132670,ENSG00000215305
chr20	2872512	2873916	20:2872512-2873916	ENSG00000226217,ENSG00000088882,ENSG00000132670,ENSG00000215305
chr20	3001064	3001317	20:3001064-3001317	ENSG00000226217
chr20	3045740	3046669	20:3045740-3046669	ENSG00000125901,ENSG00000125787
chr20	3051531	3051840	20:3051531-3051840	ENSG00000125901
chr20	3053987	3054303	20:3053987-3054303	ENSG00000235958,ENSG00000125901,ENSG00000125787
chr20	3071858	3072441	20:3071858-3072441	ENSG00000235958,ENSG00000263905,ENSG00000101200,ENSG00000101405
chr20	3076941	3077978	20:3076941-3077978	ENSG00000101200,ENSG00000101405
chr20	3082533	3083208	20:3082533-3083208	ENSG00000235958,ENSG00000263905,ENSG00000101200,ENSG00000101405
chr20	3092741	3094289	20:3092741-3094289	ENSG00000235958,ENSG00000263905,ENSG00000101200
chr20	3102176	3102473	20:3102176-3102473	ENSG00000235958,ENSG00000263905
chr20	3121191	3121550	20:3121191-3121550	ENSG00000235958
chr20	3123032	3123339	20:3123032-3123339	ENSG00000235958
chr20	3157192	3157851	20:3157192-3157851	ENSG00000088899,ENSG00000215251,ENSG00000185019
chr20	3159178	3159941	20:3159178-3159941	ENSG00000215251,ENSG00000185019
chr20	3173002	3174049	20:3173002-3174049	ENSG00000125877,ENSG00000198171,ENSG00000088899,ENSG00000215251,ENSG00000185019
chr20	3204036	3204767	20:3204036-3204767	ENSG00000125877,ENSG00000198171
chr20	3209958	3210147	20:3209958-3210147	ENSG00000125877
chr20	3222889	3223331	20:3222889-3223331	ENSG00000277287,ENSG00000088836,ENSG00000125877
chr20	3238298	3239322	20:3238298-3239322	ENSG00000277287,ENSG00000088836
chr20	3328473	3328966	20:3328473-3328966	ENSG00000230568,ENSG00000201346,ENSG00000226632,ENSG00000201294,ENSG00000088854
chr20	3407355	3408233	20:3407355-3408233	ENSG00000230568,ENSG00000288577,ENSG00000201346,ENSG00000226632,ENSG00000201294,ENSG00000088854
chr20	3408710	3409097	20:3408710-3409097	ENSG00000230568,ENSG00000088812,ENSG00000288577,ENSG00000201346,ENSG00000226632,ENSG00000201294,ENSG00000088854
chr20	3420079	3420598	20:3420079-3420598	ENSG00000230568,ENSG00000288577,ENSG00000201346,ENSG00000226632,ENSG00000201294,ENSG00000088854
chr20	3470635	3471409	20:3470635-3471409	ENSG00000230568,ENSG00000088812,ENSG00000225116,ENSG00000201346,ENSG00000226632,ENSG00000201294
chr20	3665801	3666318	20:3665801-3666318	ENSG00000132622,ENSG00000088827,ENSG00000149451,ENSG00000125861
chr20	3710911	3711116	20:3710911-3711116	ENSG00000132622,ENSG00000088827,ENSG00000149451
chr20	3745060	3745461	20:3745060-3745461	ENSG00000101220,ENSG00000132622,ENSG00000088827
chr20	3749874	3750118	20:3749874-3750118	ENSG00000132622
chr20	3751897	3752295	20:3751897-3752295	ENSG00000101220,ENSG00000132622
chr20	3767559	3768915	20:3767559-3768915	ENSG00000101222,ENSG00000101220,ENSG00000132622,ENSG00000088827
chr20	3777527	3778445	20:3777527-3778445	ENSG00000101222,ENSG00000101220
chr20	3781270	3781522	20:3781270-3781522	ENSG00000101224,ENSG00000125817,ENSG00000101222
chr20	3786153	3787181	20:3786153-3787181	ENSG00000125843,ENSG00000274949,ENSG00000275491,ENSG00000101224,ENSG00000125817,ENSG00000101222
chr20	3795628	3796330	20:3795628-3796330	ENSG00000125843,ENSG00000274949,ENSG00000275491,ENSG00000101224,ENSG00000125817
chr20	3799172	3799440	20:3799172-3799440	ENSG00000274949,ENSG00000275491,ENSG00000101224,ENSG00000125817
chr20	3811050	3812132	20:3811050-3812132	ENSG00000125843,ENSG00000274949,ENSG00000275491,ENSG00000101224,ENSG00000125817
chr20	3820043	3821124	20:3820043-3821124	ENSG00000088888,ENSG00000125843,ENSG00000274949,ENSG00000275491,ENSG00000101224,ENSG00000125817,ENSG00000101222,ENSG00000132622
chr20	3846239	3847241	20:3846239-3847241	ENSG00000275582,ENSG00000088888,ENSG00000125843,ENSG00000125817,ENSG00000132622
chr20	3854870	3855324	20:3854870-3855324	ENSG00000275582,ENSG00000088888,ENSG00000125817
chr20	3888775	3889763	20:3888775-3889763	ENSG00000275582,ENSG00000283320,ENSG00000199024,ENSG00000125779,ENSG00000229539
chr20	3897422	3897754	20:3897422-3897754	ENSG00000275582,ENSG00000283320,ENSG00000199024,ENSG00000125779,ENSG00000229539
chr20	3906910	3907706	20:3906910-3907706	ENSG00000275582,ENSG00000283320,ENSG00000199024,ENSG00000125779,ENSG00000229539
chr20	3980341	3980620	20:3980341-3980620	ENSG00000275582
chr20	3980992	3981260	20:3980992-3981260	ENSG00000275582
chr20	3989313	3989949	20:3989313-3989949	ENSG00000230176,ENSG00000215063,ENSG00000101236,ENSG00000275582,ENSG00000283320,ENSG00000199024
chr20	3995064	3995322	20:3995064-3995322	ENSG00000275582
chr20	4014962	4015885	20:4014962-4015885	ENSG00000205300,ENSG00000215063,ENSG00000226608,ENSG00000101236,ENSG00000275582
chr20	4038012	4038524	20:4038012-4038524	ENSG00000238282,ENSG00000230176,ENSG00000205300,ENSG00000215063,ENSG00000226608,ENSG00000101236,ENSG00000275582,ENSG00000283320,ENSG00000199024
chr20	4082529	4082996	20:4082529-4082996	ENSG00000230176,ENSG00000205300,ENSG00000215063,ENSG00000101236,ENSG00000275582
chr20	4085273	4085707	20:4085273-4085707	ENSG00000230176,ENSG00000205300,ENSG00000215063,ENSG00000275582
chr20	4148559	4149232	20:4148559-4149232	ENSG00000230176,ENSG00000088826
chr20	4172059	4172751	20:4172059-4172751	ENSG00000238282,ENSG00000236387,ENSG00000171873,ENSG00000230176,ENSG00000088826
chr20	4289116	4289456	20:4289116-4289456	ENSG00000200313,ENSG00000101292,ENSG00000225022,ENSG00000238282,ENSG00000236387,ENSG00000171873,ENSG00000230176
chr20	4592338	4592780	20:4592338-4592780	ENSG00000228210,ENSG00000238282,ENSG00000236387,ENSG00000171873,ENSG00000230176
chr20	4661272	4661541	20:4661272-4661541	ENSG00000276688,ENSG00000200313,ENSG00000101292,ENSG00000225022,ENSG00000171867,ENSG00000226948,ENSG00000238282,ENSG00000236387,ENSG00000171873
chr20	4665908	4666238	20:4665908-4666238	ENSG00000171867,ENSG00000226948,ENSG00000238282
chr20	4686182	4687329	20:4686182-4687329	ENSG00000171867,ENSG00000226948,ENSG00000236387
chr20	4720644	4721100	20:4720644-4721100	ENSG00000231071,ENSG00000180259,ENSG00000171864,ENSG00000171867,ENSG00000226948,ENSG00000238282,ENSG00000236387,ENSG00000171873
chr20	4726833	4727289	20:4726833-4727289	ENSG00000231071,ENSG00000180259,ENSG00000171864,ENSG00000238282,ENSG00000236387,ENSG00000171873
chr20	4740918	4741201	20:4740918-4741201	ENSG00000231071,ENSG00000180259
chr20	4760661	4761415	20:4760661-4761415	ENSG00000226995,ENSG00000101292,ENSG00000225022,ENSG00000212536,ENSG00000278595,ENSG00000231071,ENSG00000180259
chr20	4811653	4812395	20:4811653-4812395	ENSG00000101265
chr20	4814167	4815013	20:4814167-4815013	ENSG00000200313,ENSG00000101265
chr20	4822245	4823902	20:4822245-4823902	ENSG00000101265
chr20	4869457	4869853	20:4869457-4869853	ENSG00000276688,ENSG00000225022,ENSG00000252096,ENSG00000089057
chr20	4949630	4950119	20:4949630-4950119	ENSG00000278595,ENSG00000238282
chr20	4956341	4956545	20:4956341-4956545	ENSG00000278595
chr20	4961895	4962433	20:4961895-4962433	ENSG00000276688,ENSG00000101292,ENSG00000225022,ENSG00000234573
chr20	5001019	5001913	20:5001019-5001913	ENSG00000200313,ENSG00000101292,ENSG00000225022,ENSG00000277087,ENSG00000234573,ENSG00000089057
chr20	5039288	5039612	20:5039288-5039612	ENSG00000101292,ENSG00000277425,ENSG00000277087,ENSG00000234573
chr20	5056811	5057331	20:5056811-5057331	ENSG00000230563,ENSG00000276688,ENSG00000200313,ENSG00000101292,ENSG00000225022,ENSG00000212536,ENSG00000277425,ENSG00000278816,ENSG00000276768,ENSG00000277087,ENSG00000234573,ENSG00000089057
chr20	5078096	5078948	20:5078096-5078948	ENSG00000230563,ENSG00000226995,ENSG00000276688,ENSG00000200313,ENSG00000101292,ENSG00000225022,ENSG00000212536,ENSG00000277425,ENSG00000278816,ENSG00000277087,ENSG00000234573,ENSG00000089057
chr20	5090383	5090579	20:5090383-5090579	ENSG00000212536
chr20	5100854	5101060	20:5100854-5101060	ENSG00000252367,ENSG00000212536,ENSG00000089063
chr20	5112701	5113547	20:5112701-5113547	ENSG00000230563,ENSG00000226995,ENSG00000101290,ENSG00000212517,ENSG00000132646,ENSG00000252367,ENSG00000089063
chr20	5119359	5120359	20:5119359-5120359	ENSG00000101290,ENSG00000212517,ENSG00000132646,ENSG00000252367,ENSG00000089063
chr20	5126336	5127812	20:5126336-5127812	ENSG00000226995,ENSG00000101292,ENSG00000101290,ENSG00000212517,ENSG00000132646
chr20	5528818	5529182	20:5528818-5529182	ENSG00000278192,ENSG00000235820,ENSG00000225831,ENSG00000225640,ENSG00000205181,ENSG00000230563,ENSG00000226995,ENSG00000276688,ENSG00000266908
chr20	5529434	5530096	20:5529434-5530096	ENSG00000271565,ENSG00000278192,ENSG00000125872,ENSG00000231961,ENSG00000235820,ENSG00000225831,ENSG00000225640,ENSG00000205181,ENSG00000230563,ENSG00000226995,ENSG00000276688,ENSG00000266908
chr20	5549306	5549581	20:5549306-5549581	ENSG00000233578,ENSG00000125772,ENSG00000235820,ENSG00000225831
chr20	5550646	5551069	20:5550646-5551069	ENSG00000233578,ENSG00000125772,ENSG00000235820,ENSG00000225831,ENSG00000230563,ENSG00000266908
chr20	5569183	5569504	20:5569183-5569504	ENSG00000125772
chr20	5570166	5570727	20:5570166-5570727	ENSG00000125772
chr20	5593151	5593953	20:5593151-5593953	ENSG00000125772
chr20	5604825	5605171	20:5604825-5605171	-
chr20	5609826	5610190	20:5609826-5610190	ENSG00000125845,ENSG00000125772
chr20	5610496	5611345	20:5610496-5611345	ENSG00000125845,ENSG00000229876,ENSG00000125772
chr20	5645406	5645949	20:5645406-5645949	ENSG00000261249,ENSG00000125845,ENSG00000228482,ENSG00000229876,ENSG00000276915,ENSG00000271565,ENSG00000234241,ENSG00000233402,ENSG00000230563,ENSG00000226995,ENSG00000276688,ENSG00000266908,ENSG00000225022
chr20	5714429	5715113	20:5714429-5715113	ENSG00000240584,ENSG00000278159,ENSG00000224711,ENSG00000261249,ENSG00000238102,ENSG00000228888,ENSG00000232271,ENSG00000125845,ENSG00000228482,ENSG00000229876,ENSG00000276915,ENSG00000271565,ENSG00000234241,ENSG00000233402,ENSG00000278192,ENSG00000202380,ENSG00000225640,ENSG00000230563,ENSG00000226995,ENSG00000276688,ENSG00000200313,ENSG00000266908,ENSG00000101292,ENSG00000225022
chr20	5737126	5738013	20:5737126-5738013	ENSG00000228888,ENSG00000232271,ENSG00000125845,ENSG00000228482,ENSG00000229876,ENSG00000276915,ENSG00000271565,ENSG00000234241,ENSG00000233402,ENSG00000278192,ENSG00000207380,ENSG00000171984,ENSG00000225640,ENSG00000230563,ENSG00000226995,ENSG00000276688,ENSG00000200313,ENSG00000266908,ENSG00000101292,ENSG00000225022
chr20	5750101	5750592	20:5750101-5750592	ENSG00000171984,ENSG00000225640,ENSG00000266908
chr20	5787079	5787399	20:5787079-5787399	ENSG00000235820,ENSG00000225831,ENSG00000205181
chr20	5788404	5788806	20:5788404-5788806	ENSG00000232271,ENSG00000125845,ENSG00000228482,ENSG00000276915,ENSG00000233402,ENSG00000278192,ENSG00000215589,ENSG00000202380,ENSG00000125772,ENSG00000235820,ENSG00000225831,ENSG00000225640,ENSG00000205181,ENSG00000230563,ENSG00000226995,ENSG00000276688,ENSG00000266908
chr20	5804209	5804816	20:5804209-5804816	ENSG00000278192,ENSG00000215589,ENSG00000202380,ENSG00000225640,ENSG00000230563,ENSG00000226995,ENSG00000276688,ENSG00000200313,ENSG00000266908,ENSG00000101292
chr20	5835637	5836432	20:5835637-5836432	ENSG00000224711,ENSG00000261249,ENSG00000238102,ENSG00000228888,ENSG00000232271,ENSG00000228482,ENSG00000229876,ENSG00000276915,ENSG00000271565,ENSG00000234241,ENSG00000233402,ENSG00000278192,ENSG00000125872,ENSG00000231961,ENSG00000207380,ENSG00000215589,ENSG00000202380,ENSG00000225640,ENSG00000230563,ENSG00000226995,ENSG00000276688,ENSG00000200313,ENSG00000266908,ENSG00000101292,ENSG00000225022
chr20	5843103	5843558	20:5843103-5843558	ENSG00000238102,ENSG00000228482,ENSG00000276915,ENSG00000271565,ENSG00000234241,ENSG00000233402,ENSG00000215589,ENSG00000202380,ENSG00000230563,ENSG00000276688,ENSG00000266908,ENSG00000225022
chr20	5844304	5844594	20:5844304-5844594	ENSG00000202380,ENSG00000230563
chr20	5846290	5846543	20:5846290-5846543	ENSG00000228888,ENSG00000271565,ENSG00000233402,ENSG00000215589,ENSG00000202380,ENSG00000225640,ENSG00000230563,ENSG00000276688,ENSG00000266908,ENSG00000101292,ENSG00000225022
chr20	5848835	5849061	20:5848835-5849061	ENSG00000202380,ENSG00000266908
chr20	5865362	5865560	20:5865362-5865560	ENSG00000202380
chr20	5911207	5912083	20:5911207-5912083	ENSG00000234241,ENSG00000231961,ENSG00000215589,ENSG00000089199,ENSG00000202380
chr20	5919241	5919497	20:5919241-5919497	ENSG00000215589,ENSG00000089199,ENSG00000202380
chr20	5950210	5950912	20:5950210-5950912	ENSG00000125845,ENSG00000271565,ENSG00000278192,ENSG00000125872,ENSG00000278719,ENSG00000231961,ENSG00000207380,ENSG00000286235,ENSG00000125885,ENSG00000089195,ENSG00000215589,ENSG00000202380,ENSG00000266908
chr20	5996785	5997237	20:5996785-5997237	ENSG00000228888,ENSG00000232271,ENSG00000125845,ENSG00000228482,ENSG00000229876,ENSG00000276915,ENSG00000271565,ENSG00000234241,ENSG00000233402,ENSG00000278192,ENSG00000125872,ENSG00000088766,ENSG00000263755,ENSG00000275632,ENSG00000278719,ENSG00000231961,ENSG00000207380,ENSG00000286235,ENSG00000125885,ENSG00000089195,ENSG00000215589,ENSG00000225640,ENSG00000230563,ENSG00000226995,ENSG00000276688,ENSG00000200313,ENSG00000266908,ENSG00000101292
chr20	6005732	6006610	20:6005732-6006610	ENSG00000125845,ENSG00000233402,ENSG00000278192,ENSG00000125872,ENSG00000088766,ENSG00000263755,ENSG00000275632,ENSG00000278719,ENSG00000231961,ENSG00000207380,ENSG00000286235,ENSG00000125885,ENSG00000089195
chr20	6030663	6031068	20:6030663-6031068	ENSG00000238102,ENSG00000228888,ENSG00000232271,ENSG00000125845,ENSG00000228482,ENSG00000229876,ENSG00000276915,ENSG00000271565,ENSG00000234241,ENSG00000233402,ENSG00000278192,ENSG00000125872,ENSG00000088766,ENSG00000278719,ENSG00000231961,ENSG00000207380,ENSG00000230563,ENSG00000200313,ENSG00000266908,ENSG00000225022
chr20	6122915	6123114	20:6122915-6123114	ENSG00000278159,ENSG00000224711,ENSG00000261249,ENSG00000228888,ENSG00000125845,ENSG00000228482,ENSG00000229876,ENSG00000276915,ENSG00000271565,ENSG00000234241,ENSG00000233402,ENSG00000101311
chr20	7980507	7980848	20:7980507-7980848	ENSG00000275222,ENSG00000276385,ENSG00000201348,ENSG00000229766,ENSG00000125827,ENSG00000101323,ENSG00000277315,ENSG00000215586,ENSG00000240584,ENSG00000278159,ENSG00000224711,ENSG00000261249,ENSG00000238102,ENSG00000228888,ENSG00000232271,ENSG00000125845,ENSG00000228482,ENSG00000234241
chr20	8018906	8020815	20:8018906-8020815	ENSG00000229766,ENSG00000125827,ENSG00000101323,ENSG00000228482
chr20	8031374	8031855	20:8031374-8031855	ENSG00000275222,ENSG00000276385,ENSG00000201348,ENSG00000226262,ENSG00000229766,ENSG00000125827,ENSG00000101323,ENSG00000277315,ENSG00000240584,ENSG00000278159,ENSG00000224711,ENSG00000261249,ENSG00000238102,ENSG00000228888,ENSG00000229876
chr20	8043650	8043964	20:8043650-8043964	ENSG00000101333,ENSG00000275222,ENSG00000276385,ENSG00000228438,ENSG00000201348,ENSG00000225479,ENSG00000226262,ENSG00000229766,ENSG00000125827,ENSG00000101323,ENSG00000277315,ENSG00000215586,ENSG00000240584,ENSG00000278159,ENSG00000224711,ENSG00000261249,ENSG00000238102,ENSG00000228888,ENSG00000232271,ENSG00000125845,ENSG00000228482,ENSG00000229876,ENSG00000234241
chr20	8050515	8050804	20:8050515-8050804	ENSG00000275222,ENSG00000201348,ENSG00000226262,ENSG00000101323,ENSG00000277315,ENSG00000215586,ENSG00000240584,ENSG00000278159,ENSG00000261249,ENSG00000238102,ENSG00000232271
chr20	8073138	8073722	20:8073138-8073722	ENSG00000286740,ENSG00000101333,ENSG00000275222,ENSG00000276385,ENSG00000228438,ENSG00000201348,ENSG00000225479,ENSG00000226262,ENSG00000182621,ENSG00000101323,ENSG00000277315,ENSG00000215586,ENSG00000240584,ENSG00000278159,ENSG00000224711,ENSG00000261249,ENSG00000238102,ENSG00000228888,ENSG00000232271,ENSG00000125845,ENSG00000228482,ENSG00000229876,ENSG00000276915,ENSG00000234241
chr20	8131775	8132803	20:8131775-8132803	ENSG00000275222,ENSG00000225479,ENSG00000226262,ENSG00000182621,ENSG00000277315,ENSG00000278159
chr20	8144944	8145248	20:8144944-8145248	ENSG00000201348,ENSG00000225479,ENSG00000226262,ENSG00000182621,ENSG00000277315,ENSG00000215586
chr20	8151321	8151632	20:8151321-8151632	ENSG00000225479,ENSG00000182621
chr20	8153280	8153644	20:8153280-8153644	ENSG00000275222,ENSG00000228438,ENSG00000225479,ENSG00000226262,ENSG00000182621,ENSG00000101323,ENSG00000277315,ENSG00000215586,ENSG00000240584,ENSG00000278159,ENSG00000224711,ENSG00000261249,ENSG00000228888,ENSG00000125845
chr20	8156450	8156918	20:8156450-8156918	ENSG00000275222,ENSG00000276385,ENSG00000228438,ENSG00000201348,ENSG00000225479,ENSG00000226262,ENSG00000182621,ENSG00000277315,ENSG00000215586,ENSG00000240584,ENSG00000278159,ENSG00000224711,ENSG00000261249,ENSG00000238102,ENSG00000228888,ENSG00000232271,ENSG00000229876
chr20	8161688	8161975	20:8161688-8161975	ENSG00000275222,ENSG00000276385,ENSG00000228438,ENSG00000201348,ENSG00000225479,ENSG00000226262,ENSG00000277315,ENSG00000215586,ENSG00000240584,ENSG00000278159,ENSG00000224711,ENSG00000261249,ENSG00000238102,ENSG00000228888,ENSG00000232271
chr20	8213730	8214494	20:8213730-8214494	ENSG00000101333,ENSG00000275222,ENSG00000276385,ENSG00000201348,ENSG00000225479,ENSG00000226262,ENSG00000277315,ENSG00000215586,ENSG00000240584,ENSG00000278159,ENSG00000224711,ENSG00000261249,ENSG00000238102,ENSG00000228888,ENSG00000232271,ENSG00000125845,ENSG00000271565
chr20	8305367	8305892	20:8305367-8305892	ENSG00000275222,ENSG00000276385,ENSG00000228438,ENSG00000201348,ENSG00000225479,ENSG00000226262,ENSG00000182621,ENSG00000101323,ENSG00000277315,ENSG00000215586,ENSG00000240584,ENSG00000278159,ENSG00000224711,ENSG00000238102,ENSG00000228888,ENSG00000232271
chr20	8389473	8389890	20:8389473-8389890	ENSG00000101333,ENSG00000275222,ENSG00000276385,ENSG00000228438,ENSG00000225479,ENSG00000226262,ENSG00000101323,ENSG00000277315,ENSG00000215586,ENSG00000240584,ENSG00000278159,ENSG00000224711,ENSG00000261249,ENSG00000232271,ENSG00000125845
chr20	8600510	8601003	20:8600510-8601003	ENSG00000101333,ENSG00000275222,ENSG00000276385,ENSG00000228438,ENSG00000201348,ENSG00000182621,ENSG00000277315,ENSG00000215586,ENSG00000240584,ENSG00000278159,ENSG00000224711,ENSG00000261249,ENSG00000238102,ENSG00000232271,ENSG00000233402
chr20	8602734	8603039	20:8602734-8603039	ENSG00000276385,ENSG00000228438,ENSG00000182621,ENSG00000215586,ENSG00000240584,ENSG00000278159,ENSG00000261249,ENSG00000232271
chr20	8661200	8661868	20:8661200-8661868	ENSG00000276385,ENSG00000228438,ENSG00000201348,ENSG00000182621,ENSG00000240584,ENSG00000228888
chr20	8662736	8663089	20:8662736-8663089	ENSG00000101333,ENSG00000276385,ENSG00000228438,ENSG00000201348,ENSG00000182621,ENSG00000277315,ENSG00000215586,ENSG00000240584,ENSG00000224711,ENSG00000228888
chr20	8670099	8670439	20:8670099-8670439	ENSG00000101333,ENSG00000201348,ENSG00000277315,ENSG00000240584,ENSG00000278159,ENSG00000238102
chr20	8759212	8759845	20:8759212-8759845	ENSG00000125869,ENSG00000225988,ENSG00000101333,ENSG00000275222,ENSG00000276385,ENSG00000228438,ENSG00000201348,ENSG00000277315,ENSG00000240584,ENSG00000125845
chr20	9408197	9408517	20:9408197-9408517	ENSG00000286740,ENSG00000232738,ENSG00000286470,ENSG00000101349,ENSG00000125869,ENSG00000225988,ENSG00000101333,ENSG00000275222,ENSG00000276385,ENSG00000228438,ENSG00000201348,ENSG00000278159
chr20	9616836	9617315	20:9616836-9617315	ENSG00000286740,ENSG00000232738,ENSG00000286470,ENSG00000230506,ENSG00000232448,ENSG00000235544,ENSG00000282478,ENSG00000287754,ENSG00000101349,ENSG00000125869,ENSG00000225988,ENSG00000101333,ENSG00000275222,ENSG00000276385,ENSG00000228438,ENSG00000201348,ENSG00000215586,ENSG00000278159
chr20	9978293	9978818	20:9978293-9978818	ENSG00000286740,ENSG00000232738,ENSG00000286470,ENSG00000243961,ENSG00000132623,ENSG00000276525,ENSG00000230506,ENSG00000232448,ENSG00000237005,ENSG00000230750,ENSG00000285723,ENSG00000224961,ENSG00000234900,ENSG00000232900,ENSG00000217809,ENSG00000125899,ENSG00000230990,ENSG00000235544,ENSG00000282478,ENSG00000271298,ENSG00000101349,ENSG00000125869,ENSG00000225988,ENSG00000101333,ENSG00000275222,ENSG00000276385,ENSG00000228438
chr20	10034748	10035468	20:10034748-10035468	ENSG00000286470,ENSG00000243961,ENSG00000132623,ENSG00000227906,ENSG00000276525,ENSG00000230506,ENSG00000232448,ENSG00000234900,ENSG00000232900,ENSG00000217809,ENSG00000235544,ENSG00000101349,ENSG00000125869,ENSG00000225988,ENSG00000101333,ENSG00000276385
chr20	10090488	10090963	20:10090488-10090963	ENSG00000286740,ENSG00000232738,ENSG00000286470,ENSG00000243961,ENSG00000276525,ENSG00000230506,ENSG00000232448,ENSG00000234900,ENSG00000217809,ENSG00000125899,ENSG00000235544,ENSG00000282478,ENSG00000287754,ENSG00000101349,ENSG00000125869,ENSG00000225988
chr20	10218549	10219023	20:10218549-10219023	ENSG00000227906,ENSG00000230506,ENSG00000232448,ENSG00000132639
chr20	10219568	10219902	20:10219568-10219902	ENSG00000227906,ENSG00000230506,ENSG00000232448,ENSG00000132639
chr20	10304698	10304941	20:10304698-10304941	ENSG00000230506,ENSG00000232448,ENSG00000132639,ENSG00000286936,ENSG00000237005,ENSG00000230750
chr20	10306872	10307248	20:10306872-10307248	ENSG00000286740,ENSG00000286470,ENSG00000230506,ENSG00000232448,ENSG00000132639,ENSG00000286936,ENSG00000237005,ENSG00000230750,ENSG00000232900,ENSG00000217809,ENSG00000270777,ENSG00000235544,ENSG00000101349
chr20	10350743	10351338	20:10350743-10351338	ENSG00000286740,ENSG00000286470,ENSG00000230506,ENSG00000232448,ENSG00000286936,ENSG00000237005,ENSG00000214835,ENSG00000230750,ENSG00000224961,ENSG00000234900,ENSG00000232900,ENSG00000217809,ENSG00000125899,ENSG00000270777,ENSG00000235544,ENSG00000287754,ENSG00000271298,ENSG00000101349,ENSG00000125869,ENSG00000225988
chr20	10395201	10395433	20:10395201-10395433	ENSG00000230506,ENSG00000232448,ENSG00000237005,ENSG00000230750,ENSG00000285723,ENSG00000235544
chr20	10427093	10427321	20:10427093-10427321	ENSG00000125863,ENSG00000285508,ENSG00000285723,ENSG00000149346
chr20	10433557	10435455	20:10433557-10435455	ENSG00000230506,ENSG00000125863,ENSG00000285508,ENSG00000285723,ENSG00000149346
chr20	10446960	10447394	20:10446960-10447394	ENSG00000286470,ENSG00000230506,ENSG00000232448,ENSG00000237005,ENSG00000230750,ENSG00000125863,ENSG00000285508,ENSG00000285723,ENSG00000149346,ENSG00000235036,ENSG00000101384,ENSG00000273745,ENSG00000224961,ENSG00000234900,ENSG00000232900,ENSG00000217809,ENSG00000125899,ENSG00000270777,ENSG00000230990,ENSG00000235544,ENSG00000282478,ENSG00000287754,ENSG00000235698,ENSG00000101349,ENSG00000125869,ENSG00000225988,ENSG00000275222
chr20	10453347	10453630	20:10453347-10453630	ENSG00000149346,ENSG00000235036,ENSG00000273745,ENSG00000224961,ENSG00000234900,ENSG00000232900,ENSG00000217809,ENSG00000125899,ENSG00000270777,ENSG00000230990,ENSG00000235544,ENSG00000271298
chr20	10501346	10502524	20:10501346-10502524	ENSG00000286470,ENSG00000230506,ENSG00000149346,ENSG00000235036,ENSG00000101384,ENSG00000273745,ENSG00000224961,ENSG00000234900,ENSG00000232900,ENSG00000217809,ENSG00000125899,ENSG00000270777,ENSG00000230990,ENSG00000235544,ENSG00000282478,ENSG00000287754,ENSG00000235292,ENSG00000101349,ENSG00000275222
chr20	10511440	10512036	20:10511440-10512036	ENSG00000286470,ENSG00000230506,ENSG00000149346,ENSG00000235036,ENSG00000101384,ENSG00000273745,ENSG00000224961,ENSG00000234900,ENSG00000232900,ENSG00000217809,ENSG00000125899,ENSG00000270777,ENSG00000230990,ENSG00000235544,ENSG00000282478,ENSG00000287754,ENSG00000261411,ENSG00000235698,ENSG00000101349
chr20	10519755	10519974	20:10519755-10519974	ENSG00000235036,ENSG00000273745,ENSG00000224961,ENSG00000234900,ENSG00000232900,ENSG00000217809,ENSG00000125899,ENSG00000270777,ENSG00000235544
chr20	10558548	10558965	20:10558548-10558965	ENSG00000286740,ENSG00000232738,ENSG00000286470,ENSG00000149346,ENSG00000235036,ENSG00000101384,ENSG00000273745,ENSG00000270792,ENSG00000224961,ENSG00000234900,ENSG00000232900,ENSG00000217809,ENSG00000125899,ENSG00000270777,ENSG00000230990,ENSG00000235544,ENSG00000282478,ENSG00000287754,ENSG00000235292,ENSG00000230437,ENSG00000101349,ENSG00000275222,ENSG00000276385,ENSG00000228438
chr20	10567892	10568393	20:10567892-10568393	ENSG00000286470,ENSG00000149346,ENSG00000235036,ENSG00000101384,ENSG00000273745,ENSG00000224961,ENSG00000234900,ENSG00000232900,ENSG00000217809,ENSG00000125899,ENSG00000270777,ENSG00000230990,ENSG00000235544,ENSG00000282478,ENSG00000287754,ENSG00000101349
chr20	10674082	10674784	20:10674082-10674784	ENSG00000235036,ENSG00000101384,ENSG00000273745,ENSG00000270792,ENSG00000224961,ENSG00000234900,ENSG00000232900,ENSG00000217809,ENSG00000125899,ENSG00000270777,ENSG00000230990,ENSG00000282478
chr20	11205095	11205304	20:11205095-11205304	ENSG00000224961,ENSG00000234900,ENSG00000232900,ENSG00000217809,ENSG00000125899,ENSG00000270777,ENSG00000230990,ENSG00000235544,ENSG00000282478
chr20	11632973	11633418	20:11632973-11633418	ENSG00000286470,ENSG00000234900,ENSG00000232900,ENSG00000235544,ENSG00000282478,ENSG00000287754,ENSG00000271397,ENSG00000237256,ENSG00000261411,ENSG00000228422,ENSG00000222281,ENSG00000271298,ENSG00000235292,ENSG00000230437,ENSG00000235698,ENSG00000101349
chr20	11890577	11891757	20:11890577-11891757	ENSG00000261411,ENSG00000228422,ENSG00000222281,ENSG00000271298,ENSG00000132640,ENSG00000236526,ENSG00000235292,ENSG00000230437,ENSG00000235698
chr20	11891990	11892492	20:11891990-11892492	ENSG00000261411,ENSG00000228422,ENSG00000222281,ENSG00000271298,ENSG00000132640,ENSG00000236526,ENSG00000235292,ENSG00000235698
chr20	11917751	11918050	20:11917751-11918050	ENSG00000261411,ENSG00000228422,ENSG00000222281,ENSG00000271298,ENSG00000132640,ENSG00000236526,ENSG00000235292,ENSG00000230437,ENSG00000235698
chr20	13009598	13010446	20:13009598-13010446	ENSG00000235292,ENSG00000230437,ENSG00000235698,ENSG00000233048,ENSG00000269931,ENSG00000286087,ENSG00000234265,ENSG00000172296,ENSG00000271426,ENSG00000234187
chr20	13106060	13106265	20:13106060-13106265	ENSG00000235292,ENSG00000230437,ENSG00000235698,ENSG00000233048,ENSG00000269931,ENSG00000286087,ENSG00000234265,ENSG00000271426,ENSG00000234187
chr20	13119596	13119947	20:13119596-13119947	ENSG00000261411,ENSG00000222281,ENSG00000271298,ENSG00000235292,ENSG00000230437,ENSG00000235698,ENSG00000233048,ENSG00000269931,ENSG00000286087,ENSG00000234265,ENSG00000172296,ENSG00000271426,ENSG00000278153,ENSG00000236811,ENSG00000212247,ENSG00000234187,ENSG00000239923,ENSG00000125848,ENSG00000199570,ENSG00000287062,ENSG00000227563,ENSG00000227927,ENSG00000222500,ENSG00000237832,ENSG00000235914,ENSG00000213950
chr20	13220275	13222156	20:13220275-13222156	ENSG00000271298,ENSG00000235292,ENSG00000230437,ENSG00000235698,ENSG00000233048,ENSG00000269931,ENSG00000286087,ENSG00000234265,ENSG00000271426,ENSG00000101230,ENSG00000226263,ENSG00000225956,ENSG00000278153,ENSG00000236811,ENSG00000212247,ENSG00000234187,ENSG00000239923,ENSG00000125848,ENSG00000199570,ENSG00000287062,ENSG00000227563,ENSG00000227927,ENSG00000225181,ENSG00000222500,ENSG00000201180,ENSG00000199803,ENSG00000237832,ENSG00000235914,ENSG00000213950
chr20	13230897	13231700	20:13230897-13231700	ENSG00000287754,ENSG00000261411,ENSG00000222281,ENSG00000271298,ENSG00000235292,ENSG00000230437,ENSG00000235698,ENSG00000233048,ENSG00000269931,ENSG00000286087,ENSG00000234265,ENSG00000271426,ENSG00000101230,ENSG00000226263,ENSG00000225956,ENSG00000278153,ENSG00000236811,ENSG00000212247,ENSG00000234187,ENSG00000239923,ENSG00000125848,ENSG00000199570,ENSG00000287062,ENSG00000227563,ENSG00000227927,ENSG00000224274,ENSG00000225181,ENSG00000222500,ENSG00000201180,ENSG00000199803,ENSG00000237832,ENSG00000235914,ENSG00000213950
chr20	13247337	13248201	20:13247337-13248201	ENSG00000261411,ENSG00000222281,ENSG00000271298,ENSG00000235292,ENSG00000230437,ENSG00000235698,ENSG00000233048,ENSG00000269931,ENSG00000286087,ENSG00000234265,ENSG00000271426,ENSG00000101230,ENSG00000226263,ENSG00000225956,ENSG00000278153,ENSG00000236811,ENSG00000212247,ENSG00000234187,ENSG00000239923,ENSG00000125848,ENSG00000199570,ENSG00000287062,ENSG00000227563,ENSG00000227927,ENSG00000225181,ENSG00000222500,ENSG00000201180,ENSG00000199803,ENSG00000237832,ENSG00000235914,ENSG00000213950
chr20	13261984	13262513	20:13261984-13262513	ENSG00000222281,ENSG00000271298,ENSG00000235292,ENSG00000230437,ENSG00000235698,ENSG00000233048,ENSG00000269931,ENSG00000286087,ENSG00000234265,ENSG00000271426,ENSG00000225956,ENSG00000278153,ENSG00000236811,ENSG00000212247,ENSG00000234187,ENSG00000239923,ENSG00000125848,ENSG00000199570,ENSG00000287062,ENSG00000227563,ENSG00000227927,ENSG00000224274,ENSG00000225181,ENSG00000201180,ENSG00000199803,ENSG00000237832,ENSG00000235914,ENSG00000213950
chr20	13302447	13303028	20:13302447-13303028	ENSG00000261411,ENSG00000222281,ENSG00000271298,ENSG00000235292,ENSG00000230437,ENSG00000235698,ENSG00000233048,ENSG00000269931,ENSG00000286087,ENSG00000234265,ENSG00000271426,ENSG00000278153,ENSG00000236811,ENSG00000212247,ENSG00000234187,ENSG00000239923,ENSG00000125848,ENSG00000199570,ENSG00000287062,ENSG00000227563,ENSG00000227927,ENSG00000225181,ENSG00000222500,ENSG00000201180,ENSG00000199803,ENSG00000237832,ENSG00000235914,ENSG00000213950
chr20	13459060	13459269	20:13459060-13459269	ENSG00000278153,ENSG00000236811,ENSG00000234187,ENSG00000239923,ENSG00000125848,ENSG00000199570,ENSG00000287062,ENSG00000227563,ENSG00000227927,ENSG00000213950
chr20	13546484	13546771	20:13546484-13546771	ENSG00000271298,ENSG00000233048,ENSG00000269931,ENSG00000286087,ENSG00000234265,ENSG00000271426,ENSG00000278153,ENSG00000236811,ENSG00000212247,ENSG00000234187,ENSG00000239923,ENSG00000125848,ENSG00000199570,ENSG00000287062,ENSG00000227563,ENSG00000227927,ENSG00000225181,ENSG00000201180,ENSG00000199803,ENSG00000237832,ENSG00000235914,ENSG00000213950
chr20	13638516	13639371	20:13638516-13639371	ENSG00000089123,ENSG00000236811,ENSG00000212247,ENSG00000234187,ENSG00000239923,ENSG00000125848,ENSG00000199570,ENSG00000287062,ENSG00000227563,ENSG00000227927,ENSG00000224274,ENSG00000201180,ENSG00000199803,ENSG00000237832,ENSG00000235914,ENSG00000213950
chr20	13777347	13777673	20:13777347-13777673	ENSG00000089048,ENSG00000101247
chr20	13784618	13785606	20:13784618-13785606	ENSG00000089048,ENSG00000101247,ENSG00000212247,ENSG00000234187,ENSG00000239923,ENSG00000287062,ENSG00000227563,ENSG00000201180,ENSG00000199803,ENSG00000237832,ENSG00000235914,ENSG00000213950
chr20	13820080	13820591	20:13820080-13820591	ENSG00000101247,ENSG00000101251,ENSG00000212247,ENSG00000234187,ENSG00000239923,ENSG00000125848,ENSG00000199570,ENSG00000287062,ENSG00000227563,ENSG00000227927,ENSG00000224274,ENSG00000225181,ENSG00000222500,ENSG00000201180,ENSG00000199803,ENSG00000237832,ENSG00000235914,ENSG00000213950
chr20	13995258	13995528	20:13995258-13995528	ENSG00000101251,ENSG00000212247,ENSG00000172264,ENSG00000230935,ENSG00000234187
chr20	13996039	13996224	20:13996039-13996224	ENSG00000101251,ENSG00000212247,ENSG00000172264,ENSG00000230935,ENSG00000234187
chr20	16288407	16288816	20:16288407-16288816	ENSG00000234187,ENSG00000239923,ENSG00000125848,ENSG00000199570,ENSG00000287062,ENSG00000227563,ENSG00000227927,ENSG00000286571,ENSG00000238833,ENSG00000220540,ENSG00000251955,ENSG00000225622,ENSG00000287410,ENSG00000286546,ENSG00000224274,ENSG00000225181,ENSG00000222500,ENSG00000201180,ENSG00000199803,ENSG00000237832,ENSG00000235914,ENSG00000213950
chr20	16573020	16573744	20:16573020-16573744	ENSG00000234187,ENSG00000125848,ENSG00000199570,ENSG00000227563,ENSG00000226229,ENSG00000275728,ENSG00000273998,ENSG00000089177,ENSG00000286546,ENSG00000224274,ENSG00000225181,ENSG00000222500,ENSG00000237832,ENSG00000235914
chr20	16574763	16575442	20:16574763-16575442	ENSG00000239923,ENSG00000199570,ENSG00000227927,ENSG00000235208,ENSG00000200494,ENSG00000226229,ENSG00000275728,ENSG00000273998,ENSG00000089177,ENSG00000225622,ENSG00000287410,ENSG00000286546,ENSG00000224274,ENSG00000225181,ENSG00000222500,ENSG00000201180,ENSG00000199803,ENSG00000237832,ENSG00000235914,ENSG00000213950
chr20	16708488	16709446	20:16708488-16709446	ENSG00000239923,ENSG00000125848,ENSG00000199570,ENSG00000287062,ENSG00000227563,ENSG00000227927,ENSG00000125850,ENSG00000229262,ENSG00000230010,ENSG00000266720,ENSG00000232943,ENSG00000232241,ENSG00000125851,ENSG00000287241,ENSG00000286571,ENSG00000238833,ENSG00000220540,ENSG00000251955,ENSG00000212165,ENSG00000236985,ENSG00000125879,ENSG00000125870,ENSG00000228809,ENSG00000235208,ENSG00000200494,ENSG00000226229,ENSG00000225622,ENSG00000287410,ENSG00000286546,ENSG00000224274,ENSG00000225181,ENSG00000222500,ENSG00000201180,ENSG00000199803,ENSG00000237832,ENSG00000235914,ENSG00000213950
chr20	16729586	16730446	20:16729586-16730446	ENSG00000125848,ENSG00000199570,ENSG00000227563,ENSG00000227927,ENSG00000125851,ENSG00000287241,ENSG00000286571,ENSG00000238833,ENSG00000220540,ENSG00000251955,ENSG00000212165,ENSG00000125879,ENSG00000125870,ENSG00000228809,ENSG00000235208,ENSG00000200494,ENSG00000226229,ENSG00000225622,ENSG00000287410,ENSG00000286546,ENSG00000224274,ENSG00000225181,ENSG00000222500,ENSG00000201180,ENSG00000199803,ENSG00000237832,ENSG00000235914,ENSG00000213950
chr20	16732900	16733226	20:16732900-16733226	ENSG00000125879,ENSG00000125870,ENSG00000228809
chr20	16761168	16761653	20:16761168-16761653	ENSG00000125848,ENSG00000199570,ENSG00000287062,ENSG00000227563,ENSG00000227927,ENSG00000227343,ENSG00000232241,ENSG00000125851,ENSG00000287241,ENSG00000286571,ENSG00000238833,ENSG00000220540,ENSG00000251955,ENSG00000212165,ENSG00000236985,ENSG00000125879,ENSG00000235208,ENSG00000200494,ENSG00000226229,ENSG00000225622,ENSG00000287410,ENSG00000286546,ENSG00000224274,ENSG00000225181,ENSG00000222500,ENSG00000201180,ENSG00000199803,ENSG00000237832,ENSG00000235914,ENSG00000213950
chr20	16821282	16821735	20:16821282-16821735	ENSG00000125848,ENSG00000199570,ENSG00000287062,ENSG00000227563,ENSG00000227927,ENSG00000227343,ENSG00000232943,ENSG00000252597,ENSG00000232241,ENSG00000125851,ENSG00000287241,ENSG00000286571,ENSG00000238833,ENSG00000220540,ENSG00000251955,ENSG00000212165,ENSG00000236985,ENSG00000235208,ENSG00000200494,ENSG00000225622,ENSG00000286546,ENSG00000224274,ENSG00000225181,ENSG00000222500,ENSG00000201180,ENSG00000199803,ENSG00000237832,ENSG00000235914,ENSG00000213950
chr20	17504681	17505809	20:17504681-17505809	ENSG00000232333,ENSG00000125888,ENSG00000233625,ENSG00000212555,ENSG00000125850,ENSG00000218902,ENSG00000229262,ENSG00000227343,ENSG00000287954,ENSG00000252635,ENSG00000266720,ENSG00000232943,ENSG00000207282,ENSG00000252597,ENSG00000125864,ENSG00000232241,ENSG00000125851,ENSG00000287241,ENSG00000286571,ENSG00000238833,ENSG00000220540,ENSG00000251955
chr20	17530769	17531635	20:17530769-17531635	ENSG00000232333,ENSG00000277373,ENSG00000230495,ENSG00000125888,ENSG00000233625,ENSG00000125850,ENSG00000218902,ENSG00000229262,ENSG00000227343,ENSG00000266720,ENSG00000232943,ENSG00000207282,ENSG00000252597,ENSG00000125864,ENSG00000232241,ENSG00000125851,ENSG00000286571,ENSG00000220540,ENSG00000251955
chr20	17536907	17537380	20:17536907-17537380	ENSG00000232333,ENSG00000277373,ENSG00000125868,ENSG00000202260,ENSG00000230495,ENSG00000125844,ENSG00000125888,ENSG00000233625,ENSG00000212555,ENSG00000125850,ENSG00000218902,ENSG00000229262,ENSG00000227343,ENSG00000230010,ENSG00000287954,ENSG00000252635,ENSG00000266720,ENSG00000232943,ENSG00000207282,ENSG00000252597,ENSG00000125864,ENSG00000232241,ENSG00000125851,ENSG00000287241,ENSG00000286571,ENSG00000238833,ENSG00000220540,ENSG00000251955,ENSG00000212165
chr20	17569709	17570792	20:17569709-17570792	ENSG00000277373,ENSG00000125868,ENSG00000202260,ENSG00000230495,ENSG00000125850,ENSG00000229262,ENSG00000125864,ENSG00000286571
chr20	17610459	17611540	20:17610459-17611540	ENSG00000232333,ENSG00000277373,ENSG00000125868,ENSG00000202260,ENSG00000230495,ENSG00000125844,ENSG00000125888,ENSG00000233625,ENSG00000125850,ENSG00000218902,ENSG00000229262,ENSG00000227343,ENSG00000232943,ENSG00000252597,ENSG00000125864,ENSG00000232241,ENSG00000125851,ENSG00000287241,ENSG00000286571,ENSG00000238833
chr20	17612538	17612813	20:17612538-17612813	ENSG00000230495,ENSG00000125844
chr20	17617658	17618084	20:17617658-17618084	ENSG00000230495,ENSG00000125844
chr20	17649244	17649496	20:17649244-17649496	ENSG00000125844,ENSG00000125888,ENSG00000233625,ENSG00000232241
chr20	17681079	17681564	20:17681079-17681564	ENSG00000125844,ENSG00000125888,ENSG00000233625
chr20	17681874	17682994	20:17681874-17682994	ENSG00000125844,ENSG00000125888,ENSG00000233625,ENSG00000212555,ENSG00000125850,ENSG00000229262,ENSG00000232241
chr20	17843745	17844178	20:17843745-17844178	ENSG00000125888,ENSG00000233625,ENSG00000125850,ENSG00000218902,ENSG00000229262,ENSG00000227343,ENSG00000232943,ENSG00000252597,ENSG00000232241,ENSG00000125851,ENSG00000287241,ENSG00000286571,ENSG00000238833,ENSG00000220540,ENSG00000251955
chr20	17898626	17898917	20:17898626-17898917	ENSG00000125844,ENSG00000125888,ENSG00000233625,ENSG00000212555
chr20	17938939	17939468	20:17938939-17939468	ENSG00000125888,ENSG00000233625,ENSG00000212555,ENSG00000089006,ENSG00000125850,ENSG00000212232,ENSG00000125871,ENSG00000218902,ENSG00000229262,ENSG00000227343,ENSG00000252597,ENSG00000232241,ENSG00000125851,ENSG00000286571
chr20	17967022	17967374	20:17967022-17967374	ENSG00000089006,ENSG00000212232,ENSG00000125871
chr20	17968303	17969484	20:17968303-17969484	ENSG00000089006,ENSG00000212232,ENSG00000125871,ENSG00000218902
chr20	17987976	17988343	20:17987976-17988343	ENSG00000232333,ENSG00000125888,ENSG00000233625,ENSG00000089006,ENSG00000125850,ENSG00000212232,ENSG00000125871,ENSG00000218902,ENSG00000229262,ENSG00000227343,ENSG00000237259,ENSG00000230010,ENSG00000287954,ENSG00000252635,ENSG00000266720,ENSG00000232943,ENSG00000207282,ENSG00000252597,ENSG00000232241,ENSG00000125851,ENSG00000287241,ENSG00000286571,ENSG00000238833,ENSG00000220540,ENSG00000251955
chr20	18137412	18138488	20:18137412-18138488	ENSG00000125850,ENSG00000218902,ENSG00000229262,ENSG00000227343,ENSG00000237259,ENSG00000199719,ENSG00000230010,ENSG00000287954,ENSG00000252635,ENSG00000266720,ENSG00000232943,ENSG00000232838,ENSG00000149474,ENSG00000207282,ENSG00000252597,ENSG00000125851,ENSG00000287241
chr20	18287744	18288764	20:18287744-18288764	ENSG00000125850,ENSG00000218902,ENSG00000229262,ENSG00000227343,ENSG00000237282,ENSG00000237259,ENSG00000199719,ENSG00000230010,ENSG00000125846,ENSG00000287954,ENSG00000252635,ENSG00000266720,ENSG00000232943,ENSG00000207282,ENSG00000252597
chr20	18413191	18413512	20:18413191-18413512	ENSG00000089091,ENSG00000236474,ENSG00000252422,ENSG00000225419,ENSG00000221806,ENSG00000227343,ENSG00000237282,ENSG00000179447,ENSG00000237259,ENSG00000199719,ENSG00000230010,ENSG00000274863,ENSG00000287954,ENSG00000252635,ENSG00000266720,ENSG00000232943,ENSG00000232136
chr20	18466779	18467826	20:18466779-18467826	ENSG00000089091,ENSG00000236474,ENSG00000252422,ENSG00000132664,ENSG00000265137,ENSG00000225419,ENSG00000089050,ENSG00000101310,ENSG00000237282,ENSG00000237259,ENSG00000230010,ENSG00000252635,ENSG00000266720
chr20	18496786	18497438	20:18496786-18497438	ENSG00000089091,ENSG00000236474,ENSG00000252422,ENSG00000132664,ENSG00000265137,ENSG00000225419,ENSG00000089050,ENSG00000214612,ENSG00000101310,ENSG00000221806,ENSG00000237282,ENSG00000237259,ENSG00000230010,ENSG00000287954,ENSG00000266720,ENSG00000232943
chr20	18507137	18508123	20:18507137-18508123	ENSG00000089091,ENSG00000252422,ENSG00000132664,ENSG00000225419,ENSG00000089050,ENSG00000214612,ENSG00000101310,ENSG00000237282,ENSG00000237259,ENSG00000230010
chr20	18567048	18567655	20:18567048-18567655	ENSG00000236474,ENSG00000252422,ENSG00000225419,ENSG00000101310,ENSG00000232388,ENSG00000284776,ENSG00000125821,ENSG00000243702,ENSG00000221806,ENSG00000237282,ENSG00000237259,ENSG00000235996,ENSG00000185052,ENSG00000230010,ENSG00000287430,ENSG00000274863,ENSG00000266720,ENSG00000233993,ENSG00000232136
chr20	18587702	18588638	20:18587702-18588638	ENSG00000252422,ENSG00000225419,ENSG00000232388,ENSG00000284776,ENSG00000125821,ENSG00000243702,ENSG00000221806,ENSG00000237282,ENSG00000179447,ENSG00000237259,ENSG00000235996,ENSG00000185052,ENSG00000230010,ENSG00000287430,ENSG00000274863,ENSG00000233993,ENSG00000232136
chr20	18738065	18738462	20:18738065-18738462	ENSG00000252422,ENSG00000125850,ENSG00000229262,ENSG00000221806,ENSG00000227343,ENSG00000232675,ENSG00000237282,ENSG00000179447,ENSG00000237259,ENSG00000235996,ENSG00000185052,ENSG00000230010,ENSG00000287430,ENSG00000274863,ENSG00000252635,ENSG00000266720,ENSG00000232943,ENSG00000233324,ENSG00000233993,ENSG00000207282,ENSG00000232136,ENSG00000252597,ENSG00000125851,ENSG00000287241,ENSG00000286571,ENSG00000238833,ENSG00000220540,ENSG00000251955,ENSG00000212165
chr20	18793793	18794487	20:18793793-18794487	ENSG00000221806,ENSG00000179447,ENSG00000235996,ENSG00000185052,ENSG00000230010,ENSG00000287430,ENSG00000274863,ENSG00000273148,ENSG00000179935,ENSG00000233324,ENSG00000233993,ENSG00000232136
chr20	18805823	18806215	20:18805823-18806215	ENSG00000221806,ENSG00000179447,ENSG00000235996,ENSG00000185052,ENSG00000230010,ENSG00000287430,ENSG00000274863,ENSG00000132631,ENSG00000149443,ENSG00000273148,ENSG00000179935,ENSG00000233324,ENSG00000233993,ENSG00000232136
chr20	19522369	19522641	20:19522369-19522641	ENSG00000179447,ENSG00000235996,ENSG00000185052,ENSG00000287430,ENSG00000274863
chr20	19633425	19633618	20:19633425-19633618	ENSG00000268628,ENSG00000236992,ENSG00000229500,ENSG00000243810,ENSG00000221806,ENSG00000232675,ENSG00000179447,ENSG00000235996,ENSG00000185052,ENSG00000230010,ENSG00000287430,ENSG00000274863,ENSG00000232136
chr20	19937351	19937941	20:19937351-19937941	ENSG00000268628,ENSG00000132669,ENSG00000236992,ENSG00000232675,ENSG00000179447
chr20	19968450	19969032	20:19968450-19969032	ENSG00000268628,ENSG00000132669,ENSG00000236992,ENSG00000229500,ENSG00000243810,ENSG00000264879,ENSG00000232675,ENSG00000179447,ENSG00000235996,ENSG00000185052,ENSG00000287430
chr20	20003668	20003898	20:20003668-20003898	ENSG00000268628,ENSG00000132669,ENSG00000236992,ENSG00000173418,ENSG00000232675
chr20	20016941	20018014	20:20016941-20018014	ENSG00000268628,ENSG00000132669,ENSG00000236992,ENSG00000173418,ENSG00000101343,ENSG00000089101,ENSG00000229500,ENSG00000243810,ENSG00000232675
chr20	20052064	20052916	20:20052064-20052916	ENSG00000268628,ENSG00000236992,ENSG00000173418,ENSG00000101343,ENSG00000089101,ENSG00000241054,ENSG00000229500,ENSG00000243810,ENSG00000264879,ENSG00000232675
chr20	20083942	20084516	20:20083942-20084516	ENSG00000089101,ENSG00000241054,ENSG00000229500,ENSG00000243810,ENSG00000264879,ENSG00000232675
chr20	20216180	20216551	20:20216180-20216551	ENSG00000089101,ENSG00000241054,ENSG00000225417,ENSG00000229500,ENSG00000243810,ENSG00000264879
chr20	20355449	20355777	20:20355449-20355777	ENSG00000229500,ENSG00000243810,ENSG00000264879,ENSG00000280229,ENSG00000173404
chr20	20360592	20360871	20:20360592-20360871	ENSG00000229500,ENSG00000243810,ENSG00000264879,ENSG00000280229,ENSG00000173404
chr20	20452275	20452909	20:20452275-20452909	ENSG00000268628,ENSG00000241054,ENSG00000229500,ENSG00000243810,ENSG00000264879,ENSG00000213384,ENSG00000234104,ENSG00000214535,ENSG00000223128,ENSG00000280350,ENSG00000125813,ENSG00000233015,ENSG00000227063,ENSG00000238034,ENSG00000234435,ENSG00000234862,ENSG00000225170,ENSG00000204684,ENSG00000235996,ENSG00000185052,ENSG00000287430
chr20	20603199	20603863	20:20603199-20603863	ENSG00000241054,ENSG00000229500,ENSG00000243810,ENSG00000264879,ENSG00000188559,ENSG00000213384,ENSG00000278525,ENSG00000234104,ENSG00000214535,ENSG00000280350,ENSG00000125813,ENSG00000233015,ENSG00000227063,ENSG00000234862,ENSG00000225170,ENSG00000179447
chr20	20710751	20711043	20:20710751-20711043	ENSG00000188559,ENSG00000213384,ENSG00000270793,ENSG00000278525
chr20	20712382	20713088	20:20712382-20713088	ENSG00000229500,ENSG00000243810,ENSG00000264879,ENSG00000188559,ENSG00000213384,ENSG00000270793,ENSG00000278525,ENSG00000234104,ENSG00000228604,ENSG00000232712,ENSG00000214535,ENSG00000280350,ENSG00000125813,ENSG00000233015,ENSG00000227063,ENSG00000238034,ENSG00000234435,ENSG00000234862,ENSG00000225321,ENSG00000259974,ENSG00000125798,ENSG00000215553,ENSG00000228935
chr20	20769056	20769613	20:20769056-20769613	ENSG00000213384,ENSG00000270793,ENSG00000278525,ENSG00000234104,ENSG00000280350,ENSG00000125813,ENSG00000233015,ENSG00000234862
chr20	20860139	20860439	20:20860139-20860439	ENSG00000213384,ENSG00000225803,ENSG00000234104,ENSG00000228604,ENSG00000232712,ENSG00000214535,ENSG00000226875,ENSG00000223128,ENSG00000226405,ENSG00000278041,ENSG00000227693,ENSG00000279082,ENSG00000280350,ENSG00000278410,ENSG00000125813,ENSG00000233015,ENSG00000227063,ENSG00000238034
chr20	21100120	21100524	20:21100120-21100524	ENSG00000225127,ENSG00000283405,ENSG00000235065,ENSG00000228604,ENSG00000214535
chr20	21102722	21103281	20:21102722-21103281	ENSG00000234104,ENSG00000225127,ENSG00000283405,ENSG00000235065,ENSG00000199509,ENSG00000228604,ENSG00000232712,ENSG00000214535,ENSG00000280350,ENSG00000125813,ENSG00000234435
chr20	21119044	21119619	20:21119044-21119619	ENSG00000234104,ENSG00000225127,ENSG00000283405,ENSG00000235065,ENSG00000199509,ENSG00000228604,ENSG00000214535
chr20	21125582	21126482	20:21125582-21126482	ENSG00000234104,ENSG00000225127,ENSG00000283405,ENSG00000235065,ENSG00000088970,ENSG00000199509,ENSG00000228604,ENSG00000232712,ENSG00000214535,ENSG00000226875,ENSG00000280350,ENSG00000278410,ENSG00000125813,ENSG00000227063,ENSG00000238034,ENSG00000234435,ENSG00000234862
chr20	21235785	21236289	20:21235785-21236289	ENSG00000234104,ENSG00000088970,ENSG00000228604,ENSG00000232712,ENSG00000214535,ENSG00000226875,ENSG00000223128,ENSG00000226405,ENSG00000278041,ENSG00000227693,ENSG00000279082,ENSG00000280350,ENSG00000278410,ENSG00000125813,ENSG00000233015,ENSG00000227063,ENSG00000234862,ENSG00000225170
chr20	21302852	21304051	20:21302852-21304051	ENSG00000234104,ENSG00000283405,ENSG00000199509,ENSG00000228604,ENSG00000232712,ENSG00000214535,ENSG00000226875,ENSG00000275457,ENSG00000088930,ENSG00000223128,ENSG00000226405,ENSG00000280350,ENSG00000278410,ENSG00000125813,ENSG00000233015,ENSG00000227063,ENSG00000238034,ENSG00000234435,ENSG00000234862,ENSG00000225321,ENSG00000225170,ENSG00000270838,ENSG00000204684,ENSG00000125798,ENSG00000237396
chr20	21325104	21325389	20:21325104-21325389	ENSG00000234104,ENSG00000228604,ENSG00000232712,ENSG00000214535,ENSG00000226875,ENSG00000223128,ENSG00000226405
chr20	21395611	21396596	20:21395611-21396596	ENSG00000234104,ENSG00000228604,ENSG00000232712,ENSG00000214535,ENSG00000226875,ENSG00000125816,ENSG00000225280,ENSG00000223128,ENSG00000226405,ENSG00000280350,ENSG00000278410,ENSG00000125813,ENSG00000233015,ENSG00000227063
chr20	21396995	21397279	20:21396995-21397279	ENSG00000226875,ENSG00000125816,ENSG00000225280,ENSG00000223128,ENSG00000226405
chr20	21505120	21506530	20:21505120-21506530	ENSG00000225803,ENSG00000234104,ENSG00000228604,ENSG00000232712,ENSG00000214535,ENSG00000226875,ENSG00000223128,ENSG00000226405,ENSG00000278041,ENSG00000227693,ENSG00000125820,ENSG00000258197,ENSG00000233492,ENSG00000279082,ENSG00000280350,ENSG00000278410,ENSG00000125813,ENSG00000227063
chr20	21548118	21548797	20:21548118-21548797	ENSG00000229500,ENSG00000213384,ENSG00000225803,ENSG00000234104,ENSG00000283405,ENSG00000228604,ENSG00000232712,ENSG00000214535,ENSG00000226875,ENSG00000223128,ENSG00000226405,ENSG00000125820,ENSG00000258197,ENSG00000233492,ENSG00000279082,ENSG00000280350,ENSG00000278410,ENSG00000125813,ENSG00000233015,ENSG00000227063,ENSG00000238034,ENSG00000234435,ENSG00000234862,ENSG00000225321,ENSG00000225170,ENSG00000270838,ENSG00000204684,ENSG00000259974,ENSG00000125798,ENSG00000237396,ENSG00000215553,ENSG00000213882
chr20	21557168	21558038	20:21557168-21558038	ENSG00000234104,ENSG00000232712,ENSG00000223128,ENSG00000226405,ENSG00000233492,ENSG00000279082,ENSG00000280350,ENSG00000278410,ENSG00000125813,ENSG00000233015,ENSG00000227063,ENSG00000238034,ENSG00000234435,ENSG00000234862,ENSG00000225321,ENSG00000225170,ENSG00000270838,ENSG00000204684,ENSG00000259974,ENSG00000125798,ENSG00000237396
chr20	21559451	21559661	20:21559451-21559661	ENSG00000234104,ENSG00000233492,ENSG00000279082,ENSG00000280350,ENSG00000278410,ENSG00000125813,ENSG00000233015
chr20	22691772	22692002	20:22691772-22692002	ENSG00000270838,ENSG00000204684,ENSG00000259974,ENSG00000125798,ENSG00000237396,ENSG00000230400,ENSG00000283072,ENSG00000215553,ENSG00000213882,ENSG00000228935,ENSG00000230492,ENSG00000234646,ENSG00000132671,ENSG00000178726,ENSG00000230387,ENSG00000277901
chr20	23086019	23086500	20:23086019-23086500	ENSG00000270838,ENSG00000204684,ENSG00000215553,ENSG00000213882,ENSG00000228935,ENSG00000230492,ENSG00000234646,ENSG00000132671,ENSG00000178726,ENSG00000279447,ENSG00000125810,ENSG00000233746,ENSG00000201527,ENSG00000230387,ENSG00000277901
chr20	23142379	23142644	20:23142379-23142644	ENSG00000215553,ENSG00000213882,ENSG00000228935,ENSG00000230492,ENSG00000234646,ENSG00000132671,ENSG00000178726,ENSG00000279447,ENSG00000233746,ENSG00000279164,ENSG00000201527,ENSG00000230387,ENSG00000277901
chr20	23349791	23351495	20:23349791-23351495	ENSG00000270838,ENSG00000204684,ENSG00000259974,ENSG00000125798,ENSG00000215553,ENSG00000213882,ENSG00000228935,ENSG00000230492,ENSG00000234646,ENSG00000132671,ENSG00000178726,ENSG00000201527,ENSG00000230387,ENSG00000277901,ENSG00000234832,ENSG00000132661,ENSG00000232645,ENSG00000125812,ENSG00000201728,ENSG00000173335,ENSG00000101439,ENSG00000270001
chr20	23357876	23358556	20:23357876-23358556	ENSG00000270838,ENSG00000204684,ENSG00000215553,ENSG00000213882,ENSG00000228935,ENSG00000230492,ENSG00000234646,ENSG00000132671,ENSG00000178726,ENSG00000201527,ENSG00000230387,ENSG00000277901,ENSG00000234832,ENSG00000132661,ENSG00000232645,ENSG00000125812,ENSG00000201728,ENSG00000101439,ENSG00000270001
chr20	23361631	23362620	20:23361631-23362620	ENSG00000270838,ENSG00000228935,ENSG00000230492,ENSG00000234646,ENSG00000132671,ENSG00000178726,ENSG00000230387,ENSG00000277901,ENSG00000234832,ENSG00000132661,ENSG00000232645,ENSG00000125812,ENSG00000201728,ENSG00000101439,ENSG00000270001
chr20	23408147	23408419	20:23408147-23408419	ENSG00000270838,ENSG00000204684,ENSG00000259974,ENSG00000125798,ENSG00000237396,ENSG00000213882,ENSG00000228935,ENSG00000230492,ENSG00000234646,ENSG00000132671,ENSG00000178726,ENSG00000277901,ENSG00000201728,ENSG00000226344,ENSG00000260202,ENSG00000276638,ENSG00000125815,ENSG00000204663,ENSG00000204662,ENSG00000101435,ENSG00000173335,ENSG00000101439,ENSG00000270001,ENSG00000225056,ENSG00000286117
chr20	23420357	23420608	20:23420357-23420608	ENSG00000125814
chr20	23421272	23421877	20:23421272-23421877	ENSG00000270838,ENSG00000204684,ENSG00000259974,ENSG00000125798,ENSG00000215553,ENSG00000213882,ENSG00000228935,ENSG00000230492,ENSG00000234646,ENSG00000132671,ENSG00000178726,ENSG00000230387,ENSG00000277901,ENSG00000125812,ENSG00000125814,ENSG00000201728,ENSG00000125823,ENSG00000226344,ENSG00000260202,ENSG00000276638,ENSG00000125815,ENSG00000204663,ENSG00000204662,ENSG00000101435,ENSG00000173335,ENSG00000101439,ENSG00000270001,ENSG00000225056,ENSG00000286117,ENSG00000101441
chr20	23441763	23442249	20:23441763-23442249	ENSG00000270838,ENSG00000204684,ENSG00000215553,ENSG00000277901,ENSG00000201728,ENSG00000125823,ENSG00000125831,ENSG00000273838,ENSG00000200208,ENSG00000226344,ENSG00000260202,ENSG00000276638,ENSG00000125815,ENSG00000204663,ENSG00000204662,ENSG00000101435,ENSG00000173335,ENSG00000101439,ENSG00000270001,ENSG00000225056,ENSG00000286117
chr20	23456559	23456882	20:23456559-23456882	ENSG00000204684,ENSG00000259974,ENSG00000237396,ENSG00000213882,ENSG00000132671,ENSG00000277901,ENSG00000125831,ENSG00000273838,ENSG00000200208,ENSG00000226344,ENSG00000260202,ENSG00000276638,ENSG00000125815,ENSG00000204663,ENSG00000204662,ENSG00000101435,ENSG00000173335,ENSG00000270001
chr20	23589693	23589892	20:23589693-23589892	ENSG00000270838,ENSG00000125798,ENSG00000237396,ENSG00000215553,ENSG00000213882,ENSG00000226344,ENSG00000260202,ENSG00000276638,ENSG00000125815,ENSG00000204663,ENSG00000204662,ENSG00000101435,ENSG00000204658,ENSG00000173335,ENSG00000101439,ENSG00000270001,ENSG00000225056,ENSG00000286117,ENSG00000101441,ENSG00000232595
chr20	23873173	23873733	20:23873173-23873733	ENSG00000225321,ENSG00000225170,ENSG00000204684,ENSG00000259974,ENSG00000125798,ENSG00000237396,ENSG00000215553,ENSG00000213882,ENSG00000228935,ENSG00000260202,ENSG00000276638,ENSG00000125815,ENSG00000204663,ENSG00000204662,ENSG00000101435,ENSG00000101439,ENSG00000270001,ENSG00000225056,ENSG00000286117,ENSG00000101441,ENSG00000232595,ENSG00000286270,ENSG00000170373,ENSG00000277975,ENSG00000230908,ENSG00000170369,ENSG00000170367,ENSG00000231015
chr20	23889622	23890158	20:23889622-23890158	ENSG00000227063,ENSG00000238034,ENSG00000234435,ENSG00000234862,ENSG00000225321,ENSG00000225170,ENSG00000270838,ENSG00000204684,ENSG00000259974,ENSG00000125798,ENSG00000237396,ENSG00000215553,ENSG00000213882,ENSG00000228935,ENSG00000230492,ENSG00000234646,ENSG00000132671,ENSG00000277901,ENSG00000260202,ENSG00000276638,ENSG00000125815,ENSG00000204663,ENSG00000204662,ENSG00000101439,ENSG00000270001,ENSG00000225056,ENSG00000286117,ENSG00000101441,ENSG00000232595,ENSG00000286270,ENSG00000170373,ENSG00000277975,ENSG00000230908,ENSG00000170369,ENSG00000170367,ENSG00000236168,ENSG00000149435,ENSG00000167390,ENSG00000236151,ENSG00000200231,ENSG00000234069,ENSG00000101463,ENSG00000228539,ENSG00000231015
chr20	23902174	23902950	20:23902174-23902950	ENSG00000280350,ENSG00000227063,ENSG00000238034,ENSG00000234435,ENSG00000234862,ENSG00000225321,ENSG00000225170,ENSG00000270838,ENSG00000204684,ENSG00000259974,ENSG00000125798,ENSG00000237396,ENSG00000215553,ENSG00000213882,ENSG00000228935,ENSG00000230492,ENSG00000234646,ENSG00000132671,ENSG00000201527,ENSG00000277901,ENSG00000226344,ENSG00000260202,ENSG00000276638,ENSG00000125815,ENSG00000204663,ENSG00000204662,ENSG00000101435,ENSG00000101439,ENSG00000270001,ENSG00000225056,ENSG00000286117,ENSG00000101441,ENSG00000232595,ENSG00000286270,ENSG00000170373,ENSG00000277975,ENSG00000230908,ENSG00000170369,ENSG00000149435,ENSG00000167390,ENSG00000236151,ENSG00000200231,ENSG00000232200,ENSG00000234069,ENSG00000101463,ENSG00000228539,ENSG00000231015,ENSG00000275048,ENSG00000250090,ENSG00000240108
chr20	23920103	23920583	20:23920103-23920583	ENSG00000125813,ENSG00000234862,ENSG00000225321,ENSG00000225170,ENSG00000204684,ENSG00000259974,ENSG00000215553,ENSG00000213882,ENSG00000228935,ENSG00000132671,ENSG00000260202,ENSG00000276638,ENSG00000204663,ENSG00000204662,ENSG00000101439,ENSG00000270001,ENSG00000225056,ENSG00000286117,ENSG00000101441,ENSG00000232595,ENSG00000286270,ENSG00000170373,ENSG00000277975,ENSG00000230908,ENSG00000170369,ENSG00000228476,ENSG00000149435,ENSG00000167390,ENSG00000236151,ENSG00000200231,ENSG00000101463,ENSG00000228539
chr20	23928726	23929224	20:23928726-23929224	ENSG00000234862,ENSG00000225170,ENSG00000204684,ENSG00000259974,ENSG00000125798,ENSG00000237396,ENSG00000225056,ENSG00000286117,ENSG00000101441,ENSG00000232595,ENSG00000286270,ENSG00000170373,ENSG00000277975,ENSG00000230908,ENSG00000170369,ENSG00000228476,ENSG00000149435,ENSG00000167390,ENSG00000236151
chr20	23937238	23937765	20:23937238-23937765	ENSG00000125813,ENSG00000238034,ENSG00000234435,ENSG00000234862,ENSG00000225321,ENSG00000225170,ENSG00000204684,ENSG00000259974,ENSG00000125798,ENSG00000237396,ENSG00000215553,ENSG00000213882,ENSG00000228935,ENSG00000230492,ENSG00000234646,ENSG00000132671,ENSG00000260202,ENSG00000276638,ENSG00000125815,ENSG00000204663,ENSG00000204662,ENSG00000101435,ENSG00000101439,ENSG00000270001,ENSG00000225056,ENSG00000286117,ENSG00000101441,ENSG00000232595,ENSG00000286270,ENSG00000170373,ENSG00000277975,ENSG00000230908,ENSG00000170369,ENSG00000228476,ENSG00000236168,ENSG00000149435,ENSG00000167390,ENSG00000236151,ENSG00000200231,ENSG00000234069,ENSG00000101463,ENSG00000228539,ENSG00000231015
chr20	23978658	23978868	20:23978658-23978868	ENSG00000236168,ENSG00000149435,ENSG00000167390
chr20	23984752	23985039	20:23984752-23985039	ENSG00000286117,ENSG00000101441,ENSG00000286270,ENSG00000277975,ENSG00000230908,ENSG00000170369,ENSG00000236168,ENSG00000149435,ENSG00000167390
chr20	23995207	23995659	20:23995207-23995659	ENSG00000237396,ENSG00000225056,ENSG00000286117,ENSG00000101441,ENSG00000232595,ENSG00000286270,ENSG00000170373,ENSG00000277975,ENSG00000230908,ENSG00000149435,ENSG00000167390
chr20	24027288	24027821	20:24027288-24027821	ENSG00000280350,ENSG00000233015,ENSG00000227063,ENSG00000238034,ENSG00000234435,ENSG00000234862,ENSG00000225321,ENSG00000270838,ENSG00000204684,ENSG00000259974,ENSG00000125798,ENSG00000237396,ENSG00000215553,ENSG00000213882,ENSG00000228935,ENSG00000230492,ENSG00000234646,ENSG00000132671,ENSG00000230387,ENSG00000277901,ENSG00000226344,ENSG00000260202,ENSG00000276638,ENSG00000125815,ENSG00000204663,ENSG00000204662,ENSG00000101435,ENSG00000101439,ENSG00000270001,ENSG00000225056,ENSG00000286117,ENSG00000101441,ENSG00000232595,ENSG00000286270,ENSG00000170373,ENSG00000277975,ENSG00000230908,ENSG00000170369,ENSG00000149435,ENSG00000167390,ENSG00000236151,ENSG00000200231,ENSG00000232200,ENSG00000234069,ENSG00000101463,ENSG00000228539,ENSG00000231015,ENSG00000275048,ENSG00000250090
chr20	24032622	24033031	20:24032622-24033031	-
chr20	24045668	24046114	20:24045668-24046114	ENSG00000225321,ENSG00000125798,ENSG00000237396,ENSG00000260202,ENSG00000232595,ENSG00000286270,ENSG00000170369,ENSG00000230133,ENSG00000236151,ENSG00000101463
chr20	24049136	24049452	20:24049136-24049452	-
chr20	24051214	24051591	20:24051214-24051591	ENSG00000230133,ENSG00000236151
chr20	24065989	24066509	20:24065989-24066509	ENSG00000225321,ENSG00000237396,ENSG00000225056,ENSG00000101441,ENSG00000232595,ENSG00000286270,ENSG00000277975,ENSG00000230133,ENSG00000236151,ENSG00000200231
chr20	24100573	24101091	20:24100573-24101091	ENSG00000225321,ENSG00000225170,ENSG00000259974,ENSG00000237396,ENSG00000270001,ENSG00000225056,ENSG00000286117,ENSG00000101441,ENSG00000232595,ENSG00000286270,ENSG00000170373,ENSG00000277975,ENSG00000230908,ENSG00000236151,ENSG00000200231,ENSG00000232200,ENSG00000234069,ENSG00000101463,ENSG00000228539,ENSG00000231015
chr20	24109117	24109544	20:24109117-24109544	ENSG00000225321,ENSG00000270838,ENSG00000259974,ENSG00000237396,ENSG00000260202,ENSG00000204663,ENSG00000270001,ENSG00000225056,ENSG00000101441,ENSG00000232595,ENSG00000286270,ENSG00000170373,ENSG00000236151,ENSG00000200231,ENSG00000101463,ENSG00000228539,ENSG00000231015,ENSG00000204556
chr20	24289824	24290270	20:24289824-24290270	ENSG00000200231,ENSG00000232200,ENSG00000234069,ENSG00000101463,ENSG00000228539,ENSG00000231015,ENSG00000204556
chr20	24389597	24390165	20:24389597-24390165	ENSG00000238034,ENSG00000234435,ENSG00000234862,ENSG00000225321,ENSG00000225170,ENSG00000204684,ENSG00000259974,ENSG00000125798,ENSG00000237396,ENSG00000215553,ENSG00000213882,ENSG00000228935,ENSG00000230492,ENSG00000234646,ENSG00000132671,ENSG00000260202,ENSG00000276638,ENSG00000204663,ENSG00000225056,ENSG00000101441,ENSG00000170373,ENSG00000236151,ENSG00000200231,ENSG00000232200,ENSG00000234069,ENSG00000101463,ENSG00000228539,ENSG00000231015,ENSG00000275048,ENSG00000250090,ENSG00000228593,ENSG00000240108
chr20	24918307	24918589	20:24918307-24918589	ENSG00000101463,ENSG00000228539,ENSG00000231015
chr20	24931800	24932245	20:24931800-24932245	ENSG00000231015,ENSG00000274173,ENSG00000207355
chr20	24948851	24949491	20:24948851-24949491	ENSG00000286270,ENSG00000236151,ENSG00000200231,ENSG00000232200,ENSG00000234069,ENSG00000101463,ENSG00000228539,ENSG00000231015,ENSG00000274173,ENSG00000077984,ENSG00000207355,ENSG00000275048,ENSG00000250090
chr20	24955106	24955437	20:24955106-24955437	ENSG00000077984,ENSG00000207355
chr20	24960756	24961462	20:24960756-24961462	ENSG00000207355,ENSG00000275048,ENSG00000250090
chr20	24992280	24993141	20:24992280-24993141	ENSG00000101474,ENSG00000207355,ENSG00000286444,ENSG00000154930,ENSG00000275358,ENSG00000225344,ENSG00000286472,ENSG00000279322,ENSG00000277938,ENSG00000275048,ENSG00000250090,ENSG00000125804
chr20	25035975	25036167	20:25035975-25036167	ENSG00000154930
chr20	25042990	25043571	20:25042990-25043571	ENSG00000101474,ENSG00000286444,ENSG00000154930,ENSG00000275358,ENSG00000225344,ENSG00000286472,ENSG00000279322,ENSG00000277938,ENSG00000227379,ENSG00000275048,ENSG00000250090
chr20	25057111	25058690	20:25057111-25058690	ENSG00000101474,ENSG00000286444,ENSG00000154930,ENSG00000275358,ENSG00000286472
chr20	25065687	25065964	20:25065687-25065964	ENSG00000101474,ENSG00000286444,ENSG00000154930,ENSG00000275358,ENSG00000100987,ENSG00000286472
chr20	25083628	25084089	20:25083628-25084089	ENSG00000100987,ENSG00000225344
chr20	25084455	25084855	20:25084455-25084855	ENSG00000100987,ENSG00000225344
chr20	25090599	25091401	20:25090599-25091401	ENSG00000231015,ENSG00000100987,ENSG00000225069,ENSG00000225344,ENSG00000286472,ENSG00000202414,ENSG00000279322,ENSG00000277938,ENSG00000227379,ENSG00000275048,ENSG00000250090,ENSG00000230440
chr20	25148440	25149081	20:25148440-25149081	ENSG00000230725,ENSG00000225344,ENSG00000286472
chr20	25179135	25179409	20:25179135-25179409	ENSG00000225344,ENSG00000286472
chr20	25195358	25196160	20:25195358-25196160	ENSG00000225344,ENSG00000286472,ENSG00000197586,ENSG00000202414,ENSG00000279322,ENSG00000277938,ENSG00000274414
chr20	25196525	25196765	20:25196525-25196765	ENSG00000286472,ENSG00000197586,ENSG00000202414,ENSG00000279322,ENSG00000277938
chr20	25197273	25197547	20:25197273-25197547	ENSG00000286472,ENSG00000197586,ENSG00000202414,ENSG00000279322,ENSG00000277938
chr20	25247551	25248920	20:25247551-25248920	ENSG00000286472,ENSG00000197586,ENSG00000202414,ENSG00000279322,ENSG00000277938,ENSG00000274414,ENSG00000100994,ENSG00000274507
chr20	25259762	25260137	20:25259762-25260137	ENSG00000202414,ENSG00000279322,ENSG00000277938,ENSG00000274414,ENSG00000274507
chr20	25260873	25261341	20:25260873-25261341	ENSG00000225344,ENSG00000286472,ENSG00000202414,ENSG00000279322,ENSG00000277938,ENSG00000274414,ENSG00000100994,ENSG00000274507,ENSG00000276952,ENSG00000227379
chr20	25280860	25281051	20:25280860-25281051	ENSG00000100994,ENSG00000276952
chr20	25286517	25286704	20:25286517-25286704	ENSG00000100994,ENSG00000276952
chr20	25294521	25294878	20:25294521-25294878	ENSG00000202414,ENSG00000100994,ENSG00000276952,ENSG00000227379
chr20	25310454	25310921	20:25310454-25310921	ENSG00000100997,ENSG00000227379
chr20	25330110	25330580	20:25330110-25330580	ENSG00000202414,ENSG00000100997,ENSG00000227379
chr20	25389921	25391275	20:25389921-25391275	ENSG00000202414,ENSG00000279322,ENSG00000277938,ENSG00000100997,ENSG00000227379,ENSG00000101003,ENSG00000228593
chr20	25399207	25399425	20:25399207-25399425	ENSG00000100997,ENSG00000227379
chr20	25407276	25408063	20:25407276-25408063	ENSG00000279322,ENSG00000277938,ENSG00000100997,ENSG00000227379,ENSG00000101003,ENSG00000240108,ENSG00000230440
chr20	25469976	25470467	20:25469976-25470467	ENSG00000101004,ENSG00000242236,ENSG00000228593,ENSG00000226203,ENSG00000277508,ENSG00000240108,ENSG00000230440,ENSG00000287211,ENSG00000238129
chr20	25484991	25485416	20:25484991-25485416	ENSG00000101004,ENSG00000242236
chr20	25584837	25585905	20:25584837-25585905	ENSG00000101004,ENSG00000251883,ENSG00000170191,ENSG00000213742,ENSG00000242236,ENSG00000236542,ENSG00000226203,ENSG00000240108,ENSG00000230440
chr20	25623365	25624627	20:25623365-25624627	ENSG00000251883,ENSG00000170191,ENSG00000213742,ENSG00000242236,ENSG00000236542,ENSG00000278383
chr20	25696287	25697177	20:25696287-25697177	ENSG00000251883,ENSG00000170191,ENSG00000213742,ENSG00000242236,ENSG00000236542,ENSG00000130684,ENSG00000278383,ENSG00000226465,ENSG00000275048,ENSG00000250090,ENSG00000228593,ENSG00000226203,ENSG00000277508,ENSG00000240108,ENSG00000230440,ENSG00000287211,ENSG00000238129
chr20	25706737	25707226	20:25706737-25707226	ENSG00000251883,ENSG00000242236,ENSG00000236542,ENSG00000130684,ENSG00000278383,ENSG00000226465,ENSG00000275048,ENSG00000250090,ENSG00000226203,ENSG00000277508,ENSG00000240108,ENSG00000230440,ENSG00000287211,ENSG00000238129
chr20	25719003	25719695	20:25719003-25719695	ENSG00000251883,ENSG00000242236,ENSG00000236542,ENSG00000130684,ENSG00000278383,ENSG00000226465,ENSG00000230772,ENSG00000275048,ENSG00000250090,ENSG00000228593,ENSG00000226203,ENSG00000277508,ENSG00000230440,ENSG00000287211,ENSG00000238129
chr20	25739628	25740171	20:25739628-25740171	ENSG00000242236,ENSG00000236542,ENSG00000278383,ENSG00000226465,ENSG00000230772,ENSG00000275048,ENSG00000250090,ENSG00000228593,ENSG00000226203,ENSG00000277508,ENSG00000240108,ENSG00000230440,ENSG00000287211,ENSG00000238129
chr20	25750863	25751567	20:25750863-25751567	ENSG00000242236,ENSG00000226465,ENSG00000228593,ENSG00000226203,ENSG00000277508,ENSG00000240108,ENSG00000230440
chr20	25798352	25798827	20:25798352-25798827	ENSG00000175170,ENSG00000275048,ENSG00000250090
chr20	25853507	25854305	20:25853507-25854305	ENSG00000175170,ENSG00000274973,ENSG00000228593,ENSG00000226203,ENSG00000277508,ENSG00000240108,ENSG00000230440,ENSG00000287211
chr20	25859663	25860086	20:25859663-25860086	ENSG00000175170,ENSG00000274973,ENSG00000277508
chr20	25861458	25861887	20:25861458-25861887	ENSG00000175170,ENSG00000228593
chr20	25862960	25863496	20:25862960-25863496	ENSG00000175170,ENSG00000228593
chr20	25865763	25866093	20:25865763-25866093	ENSG00000175170,ENSG00000228593
chr20	25867902	25868700	20:25867902-25868700	ENSG00000175170,ENSG00000228593,ENSG00000226203
chr20	25987124	25987774	20:25987124-25987774	ENSG00000228593,ENSG00000226203,ENSG00000125804,ENSG00000240108,ENSG00000230440,ENSG00000287211,ENSG00000238129
chr20	26009582	26010244	20:26009582-26010244	ENSG00000228593,ENSG00000226203,ENSG00000125804,ENSG00000231081,ENSG00000287569,ENSG00000277508,ENSG00000240108,ENSG00000230440,ENSG00000287211,ENSG00000238129
chr20	26057248	26057564	20:26057248-26057564	ENSG00000275048,ENSG00000250090
chr20	26208052	26209677	20:26208052-26209677	ENSG00000230440,ENSG00000227195,ENSG00000238129,ENSG00000284419
chr20	26252520	26252926	20:26252520-26252926	ENSG00000240108,ENSG00000230440,ENSG00000287211,ENSG00000227195,ENSG00000238129
chr20	26279056	26279469	20:26279056-26279469	ENSG00000240108,ENSG00000238129
chr20	26288181	26289110	20:26288181-26289110	ENSG00000277508,ENSG00000230440,ENSG00000287211,ENSG00000238129
chr20	26297495	26297998	20:26297495-26297998	ENSG00000230440,ENSG00000287211,ENSG00000238129
chr20	26308445	26309261	20:26308445-26309261	ENSG00000277508,ENSG00000240108,ENSG00000230440,ENSG00000287211,ENSG00000238129
chr20	26324273	26324475	20:26324273-26324475	ENSG00000204556,ENSG00000230440,ENSG00000287211,ENSG00000238129
chr20	26337038	26337944	20:26337038-26337944	ENSG00000275048,ENSG00000250090,ENSG00000228593,ENSG00000226203,ENSG00000240108,ENSG00000230440,ENSG00000287211,ENSG00000238129
chr20	30234882	30235098	20:30234882-30235098	ENSG00000282826,ENSG00000282870,ENSG00000283568,ENSG00000283069,ENSG00000282949,ENSG00000282894,ENSG00000282842,ENSG00000283123,ENSG00000282968,ENSG00000282911,ENSG00000282995,ENSG00000287889,ENSG00000283592,ENSG00000282921,ENSG00000283291,ENSG00000283005,ENSG00000283433,ENSG00000283020,ENSG00000204555,ENSG00000275877,ENSG00000283443,ENSG00000277112,ENSG00000274385,ENSG00000275305,ENSG00000215547,ENSG00000224628,ENSG00000215545,ENSG00000237929,ENSG00000252649,ENSG00000212717,ENSG00000131068,ENSG00000180483
chr20	30277586	30277932	20:30277586-30277932	ENSG00000282870,ENSG00000283568,ENSG00000283069,ENSG00000282949,ENSG00000282894,ENSG00000282935,ENSG00000282842,ENSG00000283123,ENSG00000282968,ENSG00000282911,ENSG00000282995,ENSG00000287889,ENSG00000283592,ENSG00000282921,ENSG00000283291,ENSG00000283005,ENSG00000283433,ENSG00000283020,ENSG00000204555,ENSG00000205611,ENSG00000286483,ENSG00000287288,ENSG00000275877,ENSG00000283443,ENSG00000277112,ENSG00000274385,ENSG00000275305,ENSG00000215546,ENSG00000224628,ENSG00000215545,ENSG00000237929,ENSG00000212717,ENSG00000212134
chr20	30282958	30283216	20:30282958-30283216	ENSG00000282935,ENSG00000205611,ENSG00000286483
chr20	30283577	30284414	20:30283577-30284414	ENSG00000282826,ENSG00000282870,ENSG00000283568,ENSG00000283069,ENSG00000282949,ENSG00000282894,ENSG00000282935,ENSG00000282842,ENSG00000283123,ENSG00000282968,ENSG00000282911,ENSG00000282995,ENSG00000287889,ENSG00000283592,ENSG00000282921,ENSG00000283291,ENSG00000283005,ENSG00000283433,ENSG00000283020,ENSG00000204555,ENSG00000205611,ENSG00000286483,ENSG00000287288,ENSG00000275877,ENSG00000283443,ENSG00000277112,ENSG00000274385,ENSG00000275305,ENSG00000215547,ENSG00000215546,ENSG00000237929,ENSG00000212134
chr20	30289081	30289840	20:30289081-30289840	ENSG00000282826,ENSG00000282870,ENSG00000283568,ENSG00000283069,ENSG00000282949,ENSG00000282894,ENSG00000282935,ENSG00000282842,ENSG00000283123,ENSG00000282968,ENSG00000282911,ENSG00000287889,ENSG00000283592,ENSG00000282921,ENSG00000283291,ENSG00000283005,ENSG00000283020,ENSG00000204555,ENSG00000205611,ENSG00000286483,ENSG00000287288,ENSG00000200325,ENSG00000275877,ENSG00000277112,ENSG00000274385,ENSG00000215547,ENSG00000215546,ENSG00000224628,ENSG00000236121
chr20	30290508	30290735	20:30290508-30290735	ENSG00000283568,ENSG00000283069,ENSG00000282949,ENSG00000282894,ENSG00000282842,ENSG00000282968,ENSG00000282911,ENSG00000283291,ENSG00000283005,ENSG00000205611,ENSG00000287288,ENSG00000275877,ENSG00000274385
chr20	30300177	30300440	20:30300177-30300440	ENSG00000282870,ENSG00000283568,ENSG00000283069,ENSG00000282935,ENSG00000282842,ENSG00000283123,ENSG00000282968,ENSG00000282911,ENSG00000287889,ENSG00000283592,ENSG00000282921,ENSG00000283291,ENSG00000283005,ENSG00000283433,ENSG00000283020,ENSG00000287288,ENSG00000200325,ENSG00000275877,ENSG00000283443,ENSG00000277112,ENSG00000275305,ENSG00000215547,ENSG00000212717
chr20	30346214	30346465	20:30346214-30346465	ENSG00000282870,ENSG00000283568,ENSG00000283069,ENSG00000282949,ENSG00000282894,ENSG00000282935,ENSG00000282842,ENSG00000283123,ENSG00000282968,ENSG00000282911,ENSG00000282995,ENSG00000287889,ENSG00000283592,ENSG00000282921,ENSG00000283291,ENSG00000283005,ENSG00000283433,ENSG00000283020,ENSG00000231934,ENSG00000275877,ENSG00000283443,ENSG00000277112,ENSG00000275305,ENSG00000215547,ENSG00000215546,ENSG00000131068,ENSG00000212134,ENSG00000180483
chr20	30347793	30348349	20:30347793-30348349	ENSG00000282870,ENSG00000283568,ENSG00000283069,ENSG00000282949,ENSG00000282894,ENSG00000282935,ENSG00000282842,ENSG00000283123,ENSG00000282968,ENSG00000282911,ENSG00000282995,ENSG00000287889,ENSG00000283592,ENSG00000282921,ENSG00000283291,ENSG00000283005,ENSG00000283433,ENSG00000283020,ENSG00000231934,ENSG00000275877,ENSG00000283443,ENSG00000277112,ENSG00000275305,ENSG00000215547,ENSG00000215546,ENSG00000236121,ENSG00000131068,ENSG00000212134,ENSG00000180483
chr20	30358630	30358870	20:30358630-30358870	ENSG00000282949,ENSG00000282894,ENSG00000282842,ENSG00000287889,ENSG00000283291,ENSG00000231934,ENSG00000283443,ENSG00000274385
chr20	30368847	30369073	20:30368847-30369073	ENSG00000283568,ENSG00000282949,ENSG00000282894,ENSG00000283123,ENSG00000282911,ENSG00000283433,ENSG00000231934,ENSG00000275877,ENSG00000283443,ENSG00000277112,ENSG00000274385,ENSG00000275305
chr20	30376639	30377734	20:30376639-30377734	ENSG00000282826,ENSG00000282870,ENSG00000283568,ENSG00000283069,ENSG00000282949,ENSG00000282894,ENSG00000282935,ENSG00000282842,ENSG00000283123,ENSG00000282968,ENSG00000282911,ENSG00000282995,ENSG00000287889,ENSG00000283592,ENSG00000282921,ENSG00000283291,ENSG00000283005,ENSG00000283433,ENSG00000283020,ENSG00000204555,ENSG00000231934,ENSG00000149531,ENSG00000238151,ENSG00000275877,ENSG00000283443,ENSG00000277112,ENSG00000274385,ENSG00000275305,ENSG00000215547,ENSG00000215546,ENSG00000224628,ENSG00000215545,ENSG00000237929,ENSG00000236121,ENSG00000252649,ENSG00000212717,ENSG00000131068,ENSG00000212134,ENSG00000180483,ENSG00000204547
chr20	30391178	30391412	20:30391178-30391412	ENSG00000282826,ENSG00000282870,ENSG00000283568,ENSG00000283069,ENSG00000282949,ENSG00000282894,ENSG00000282935,ENSG00000282842,ENSG00000282968,ENSG00000282911,ENSG00000287889,ENSG00000283592,ENSG00000282921,ENSG00000283291,ENSG00000283005,ENSG00000283020,ENSG00000238151,ENSG00000275877,ENSG00000283443,ENSG00000277112,ENSG00000274385,ENSG00000215547,ENSG00000215545,ENSG00000252649,ENSG00000131068
chr20	30413553	30413738	20:30413553-30413738	ENSG00000282870,ENSG00000283568,ENSG00000283069,ENSG00000282949,ENSG00000282894,ENSG00000282935,ENSG00000282842,ENSG00000283123,ENSG00000282968,ENSG00000282911,ENSG00000282995,ENSG00000287889,ENSG00000283592,ENSG00000282921,ENSG00000283291,ENSG00000283005,ENSG00000283433,ENSG00000283020,ENSG00000238151,ENSG00000275877,ENSG00000283443,ENSG00000277112,ENSG00000274385,ENSG00000275305,ENSG00000215547,ENSG00000215546,ENSG00000224628,ENSG00000215545,ENSG00000237929,ENSG00000236121,ENSG00000252649,ENSG00000131068
chr20	31224127	31224352	20:31224127-31224352	-
chr20	31224613	31224977	20:31224613-31224977	-
chr20	31234017	31234261	20:31234017-31234261	-
chr20	31241571	31241972	20:31241571-31241972	-
chr20	31470572	31470849	20:31470572-31470849	ENSG00000224628,ENSG00000215545,ENSG00000236121,ENSG00000252649,ENSG00000212717,ENSG00000131068,ENSG00000212134,ENSG00000180483,ENSG00000204548,ENSG00000204547,ENSG00000180424,ENSG00000180383,ENSG00000088320,ENSG00000233354
chr20	31503080	31503680	20:31503080-31503680	ENSG00000282870,ENSG00000282935,ENSG00000282842,ENSG00000283123,ENSG00000282968,ENSG00000282911,ENSG00000287889,ENSG00000282921,ENSG00000283005,ENSG00000283433,ENSG00000215547,ENSG00000215546,ENSG00000224628,ENSG00000215545,ENSG00000237929,ENSG00000236121,ENSG00000252649,ENSG00000212717,ENSG00000131068,ENSG00000212134,ENSG00000180483,ENSG00000204548,ENSG00000204547,ENSG00000180424,ENSG00000180383,ENSG00000088320,ENSG00000233354,ENSG00000101294,ENSG00000274364
chr20	31514125	31515007	20:31514125-31515007	ENSG00000283433,ENSG00000215545,ENSG00000237929,ENSG00000236121,ENSG00000252649,ENSG00000131068,ENSG00000212134,ENSG00000180483,ENSG00000204548,ENSG00000204547,ENSG00000180424,ENSG00000233354,ENSG00000101294,ENSG00000274364
chr20	31516695	31516906	20:31516695-31516906	ENSG00000101294,ENSG00000274364
chr20	31547028	31547495	20:31547028-31547495	ENSG00000101294,ENSG00000274364,ENSG00000101898
chr20	31560156	31560485	20:31560156-31560485	ENSG00000101294,ENSG00000274364,ENSG00000101898,ENSG00000235313,ENSG00000230613,ENSG00000131055
chr20	31572881	31573586	20:31572881-31573586	ENSG00000215547,ENSG00000224628,ENSG00000236121,ENSG00000252649,ENSG00000131068,ENSG00000212134,ENSG00000180483,ENSG00000101294,ENSG00000274364,ENSG00000101898,ENSG00000235313,ENSG00000230613,ENSG00000278276,ENSG00000201770,ENSG00000125968,ENSG00000264395,ENSG00000131055
chr20	31587835	31588292	20:31587835-31588292	ENSG00000230613,ENSG00000278276,ENSG00000201770
chr20	31605053	31605717	20:31605053-31605717	ENSG00000287889,ENSG00000215547,ENSG00000215545,ENSG00000236121,ENSG00000252649,ENSG00000212717,ENSG00000131068,ENSG00000212134,ENSG00000204547,ENSG00000101294,ENSG00000274364,ENSG00000101898,ENSG00000235313,ENSG00000230613,ENSG00000278276,ENSG00000201770,ENSG00000125968,ENSG00000264395,ENSG00000131055
chr20	31612722	31613382	20:31612722-31613382	ENSG00000282968,ENSG00000215546,ENSG00000224628,ENSG00000215545,ENSG00000237929,ENSG00000252649,ENSG00000212717,ENSG00000131068,ENSG00000180483,ENSG00000204548,ENSG00000204547,ENSG00000180424,ENSG00000101294,ENSG00000274364,ENSG00000101898,ENSG00000235313,ENSG00000230613,ENSG00000278276,ENSG00000201770,ENSG00000125968,ENSG00000264395,ENSG00000131055
chr20	31661479	31662035	20:31661479-31662035	ENSG00000131055,ENSG00000171552,ENSG00000236559,ENSG00000281376
chr20	31666744	31666943	20:31666744-31666943	ENSG00000131055,ENSG00000171552,ENSG00000236559,ENSG00000281376
chr20	31674133	31674425	20:31674133-31674425	ENSG00000131055,ENSG00000171552,ENSG00000236559,ENSG00000281376
chr20	31674834	31675346	20:31674834-31675346	ENSG00000131055,ENSG00000171552,ENSG00000236559,ENSG00000281376
chr20	31723280	31724067	20:31723280-31724067	ENSG00000131055,ENSG00000171552,ENSG00000236559,ENSG00000281376
chr20	31738896	31739687	20:31738896-31739687	ENSG00000237929,ENSG00000252649,ENSG00000131055,ENSG00000171552,ENSG00000236559,ENSG00000281376,ENSG00000088325,ENSG00000230801
chr20	31822701	31823037	20:31822701-31823037	ENSG00000230801,ENSG00000101306,ENSG00000179772,ENSG00000199497,ENSG00000226239,ENSG00000212571,ENSG00000101336
chr20	31861253	31861803	20:31861253-31861803	ENSG00000230801,ENSG00000179772,ENSG00000149599,ENSG00000131044,ENSG00000199497,ENSG00000212571,ENSG00000101336
chr20	31879404	31880351	20:31879404-31880351	ENSG00000149599,ENSG00000131044,ENSG00000199497
chr20	31951662	31952241	20:31951662-31952241	ENSG00000215546,ENSG00000224628,ENSG00000236121,ENSG00000212717,ENSG00000212134,ENSG00000230801,ENSG00000179772,ENSG00000149599,ENSG00000131044,ENSG00000199497,ENSG00000088356,ENSG00000260903,ENSG00000278012,ENSG00000226239,ENSG00000252623,ENSG00000212571,ENSG00000101336
chr20	31968326	31968749	20:31968326-31968749	ENSG00000230801,ENSG00000179772,ENSG00000199497,ENSG00000088356,ENSG00000260903,ENSG00000278012,ENSG00000252623,ENSG00000212571,ENSG00000101336
chr20	31987075	31987405	20:31987075-31987405	ENSG00000199497,ENSG00000252623,ENSG00000212571,ENSG00000101336
chr20	32017824	32018161	20:32017824-32018161	ENSG00000199497,ENSG00000226239,ENSG00000252623,ENSG00000101331,ENSG00000212571,ENSG00000101336
chr20	32018577	32019278	20:32018577-32019278	ENSG00000199497,ENSG00000226239,ENSG00000252623,ENSG00000101331,ENSG00000212571,ENSG00000101336
chr20	32031285	32031746	20:32031285-32031746	ENSG00000179772,ENSG00000226239,ENSG00000252623,ENSG00000212571,ENSG00000101336
chr20	32091947	32092179	20:32091947-32092179	ENSG00000179772,ENSG00000199497,ENSG00000226239,ENSG00000212571,ENSG00000101336,ENSG00000101337,ENSG00000275576,ENSG00000224452
chr20	32109412	32110007	20:32109412-32110007	ENSG00000212571,ENSG00000101336,ENSG00000101337,ENSG00000275576,ENSG00000224452
chr20	32189771	32190774	20:32189771-32190774	ENSG00000275576,ENSG00000224452,ENSG00000235217,ENSG00000126003
chr20	32207264	32208146	20:32207264-32208146	ENSG00000275576,ENSG00000224452,ENSG00000235217,ENSG00000126003,ENSG00000101346,ENSG00000236772
chr20	32231873	32232207	20:32231873-32232207	ENSG00000275576,ENSG00000224452,ENSG00000101346,ENSG00000284125,ENSG00000236772
chr20	32249194	32249629	20:32249194-32249629	ENSG00000215546,ENSG00000224628,ENSG00000215545,ENSG00000237929,ENSG00000236121,ENSG00000252649,ENSG00000131068,ENSG00000212571,ENSG00000101336,ENSG00000275576,ENSG00000224452,ENSG00000101346,ENSG00000284125,ENSG00000287850,ENSG00000101350,ENSG00000236772
chr20	32277533	32278467	20:32277533-32278467	ENSG00000287850,ENSG00000101350,ENSG00000236772
chr20	32285628	32286310	20:32285628-32286310	ENSG00000224452,ENSG00000287850,ENSG00000101350,ENSG00000277692,ENSG00000236772
chr20	32334075	32334680	20:32334075-32334680	ENSG00000224452,ENSG00000277692,ENSG00000171456,ENSG00000236772
chr20	32357720	32358970	20:32357720-32358970	ENSG00000277692,ENSG00000171456,ENSG00000236772
chr20	32366272	32366509	20:32366272-32366509	ENSG00000277692,ENSG00000171456
chr20	32387341	32387721	20:32387341-32387721	ENSG00000224452,ENSG00000277692,ENSG00000171456,ENSG00000236772
chr20	32407263	32407878	20:32407263-32407878	ENSG00000215545,ENSG00000212717,ENSG00000224452,ENSG00000277692,ENSG00000171456,ENSG00000236772
chr20	32483411	32483631	20:32483411-32483631	ENSG00000197183,ENSG00000286311
chr20	32485119	32485669	20:32485119-32485669	ENSG00000197183,ENSG00000236772,ENSG00000286311
chr20	32509500	32510271	20:32509500-32510271	ENSG00000197183,ENSG00000236772,ENSG00000286311,ENSG00000277301,ENSG00000233293,ENSG00000175730
chr20	32521807	32522123	20:32521807-32522123	ENSG00000197183,ENSG00000233293,ENSG00000198547,ENSG00000175730
chr20	32528384	32528726	20:32528384-32528726	ENSG00000197183,ENSG00000233293
chr20	32534762	32535164	20:32534762-32535164	ENSG00000197183,ENSG00000233293
chr20	32536091	32537024	20:32536091-32537024	ENSG00000197183,ENSG00000233293,ENSG00000204393
chr20	32539884	32540419	20:32539884-32540419	ENSG00000197183,ENSG00000233293,ENSG00000204393
chr20	32583371	32584247	20:32583371-32584247	ENSG00000197183,ENSG00000233293,ENSG00000204393,ENSG00000228156
chr20	32584800	32585572	20:32584800-32585572	ENSG00000197183,ENSG00000233293,ENSG00000204393,ENSG00000228156
chr20	32652778	32653154	20:32652778-32653154	ENSG00000197183,ENSG00000236772,ENSG00000233293,ENSG00000198547,ENSG00000175730
chr20	32673031	32673521	20:32673031-32673521	ENSG00000198547,ENSG00000175730
chr20	32737608	32738007	20:32737608-32738007	ENSG00000285382,ENSG00000175730,ENSG00000149600,ENSG00000088305
chr20	32742349	32742747	20:32742349-32742747	ENSG00000285382,ENSG00000175730,ENSG00000149600
chr20	32743195	32744088	20:32743195-32744088	ENSG00000285382,ENSG00000175730,ENSG00000149600,ENSG00000088305
chr20	32762178	32763003	20:32762178-32763003	ENSG00000285382,ENSG00000175730,ENSG00000149600,ENSG00000088305
chr20	32778555	32778880	20:32778555-32778880	ENSG00000198547,ENSG00000175730,ENSG00000088305,ENSG00000260536,ENSG00000260257,ENSG00000215529,ENSG00000237662,ENSG00000224876,ENSG00000131059
chr20	32790156	32790437	20:32790156-32790437	ENSG00000175730,ENSG00000260536,ENSG00000260257,ENSG00000215529,ENSG00000186191,ENSG00000131050,ENSG00000237662,ENSG00000183566,ENSG00000224876,ENSG00000131059,ENSG00000233106,ENSG00000125999,ENSG00000233146
chr20	32794158	32794550	20:32794158-32794550	ENSG00000175730,ENSG00000260536,ENSG00000260257,ENSG00000215529,ENSG00000186191,ENSG00000131050,ENSG00000237662,ENSG00000183566,ENSG00000224876,ENSG00000131059,ENSG00000233106,ENSG00000125999,ENSG00000233146
chr20	32819574	32820374	20:32819574-32820374	ENSG00000175730,ENSG00000101367,ENSG00000260536,ENSG00000260257,ENSG00000215529,ENSG00000186190,ENSG00000131050,ENSG00000237662,ENSG00000183566,ENSG00000224876,ENSG00000131059,ENSG00000198183,ENSG00000233106,ENSG00000125999
chr20	32945875	32946248	20:32945875-32946248	ENSG00000224628,ENSG00000260536,ENSG00000260257,ENSG00000215529,ENSG00000167098,ENSG00000078898,ENSG00000167104,ENSG00000214245,ENSG00000186190,ENSG00000186191,ENSG00000131050,ENSG00000237662,ENSG00000183566,ENSG00000224876,ENSG00000131059,ENSG00000198183,ENSG00000233106,ENSG00000125999,ENSG00000233146
chr20	32965628	32965924	20:32965628-32965924	ENSG00000215529,ENSG00000167098,ENSG00000078898,ENSG00000167104,ENSG00000214245,ENSG00000186190,ENSG00000186191,ENSG00000131050,ENSG00000237662,ENSG00000183566,ENSG00000224876,ENSG00000131059,ENSG00000198183,ENSG00000233106,ENSG00000125999,ENSG00000233146
chr20	32967155	32967385	20:32967155-32967385	ENSG00000260536,ENSG00000260257,ENSG00000215529,ENSG00000167098,ENSG00000078898,ENSG00000167104,ENSG00000214245,ENSG00000186190,ENSG00000186191,ENSG00000131050,ENSG00000237662,ENSG00000183566,ENSG00000224876,ENSG00000131059,ENSG00000198183,ENSG00000233106,ENSG00000125999,ENSG00000233146
chr20	32971888	32972832	20:32971888-32972832	ENSG00000236121,ENSG00000260536,ENSG00000260257,ENSG00000215529,ENSG00000167098,ENSG00000078898,ENSG00000167104,ENSG00000214245,ENSG00000186190,ENSG00000186191,ENSG00000131050,ENSG00000237662,ENSG00000183566,ENSG00000224876,ENSG00000131059,ENSG00000198183,ENSG00000233106,ENSG00000125999,ENSG00000233146
chr20	32993633	32993842	20:32993633-32993842	ENSG00000215529,ENSG00000167098,ENSG00000078898,ENSG00000167104,ENSG00000214245,ENSG00000186190,ENSG00000186191,ENSG00000131050,ENSG00000237662,ENSG00000183566,ENSG00000224876,ENSG00000131059,ENSG00000198183,ENSG00000233106,ENSG00000125999
chr20	33350757	33351126	20:33350757-33351126	ENSG00000198183,ENSG00000233106,ENSG00000125999,ENSG00000233146,ENSG00000125997
chr20	33369418	33369704	20:33369418-33369704	ENSG00000237662,ENSG00000224876,ENSG00000131059,ENSG00000198183,ENSG00000233106,ENSG00000125999,ENSG00000233146,ENSG00000125997,ENSG00000101391
chr20	33370302	33370697	20:33370302-33370697	ENSG00000131050,ENSG00000237662,ENSG00000183566,ENSG00000224876,ENSG00000131059,ENSG00000198183,ENSG00000233106,ENSG00000125999,ENSG00000233146,ENSG00000125997,ENSG00000101391
chr20	33377374	33377600	20:33377374-33377600	ENSG00000233146,ENSG00000101391
chr20	33400941	33401761	20:33400941-33401761	ENSG00000233146,ENSG00000101391
chr20	33443352	33444726	20:33443352-33444726	ENSG00000101400
chr20	33457296	33457549	20:33457296-33457549	ENSG00000275223,ENSG00000149609,ENSG00000288649
chr20	33489663	33490716	20:33489663-33490716	ENSG00000078699
chr20	33554822	33555474	20:33554822-33555474	ENSG00000078699
chr20	33624591	33624841	20:33624591-33624841	ENSG00000078699
chr20	33663457	33664158	20:33663457-33664158	ENSG00000275223,ENSG00000125967,ENSG00000149609,ENSG00000288649
chr20	33666676	33668155	20:33666676-33668155	ENSG00000275223,ENSG00000125967,ENSG00000149609,ENSG00000288649,ENSG00000271803
chr20	33674214	33674699	20:33674214-33674699	ENSG00000125967,ENSG00000149609,ENSG00000288649,ENSG00000271803
chr20	33678733	33679110	20:33678733-33679110	ENSG00000125967,ENSG00000288649,ENSG00000271803,ENSG00000101412
chr20	33679419	33679935	20:33679419-33679935	ENSG00000125967,ENSG00000271803
chr20	33685843	33686816	20:33685843-33686816	ENSG00000125967,ENSG00000149609,ENSG00000288649,ENSG00000271803,ENSG00000101412,ENSG00000230837
chr20	33720069	33720699	20:33720069-33720699	ENSG00000101412,ENSG00000101417,ENSG00000229188,ENSG00000131061,ENSG00000230837
chr20	33731805	33733079	20:33731805-33733079	ENSG00000101417,ENSG00000229188,ENSG00000131061,ENSG00000230837
chr20	33811024	33811673	20:33811024-33811673	ENSG00000229188,ENSG00000131061,ENSG00000230837,ENSG00000230753,ENSG00000101421,ENSG00000228958,ENSG00000285230,ENSG00000125970,ENSG00000228386
chr20	33843985	33844178	20:33843985-33844178	ENSG00000230837,ENSG00000228958
chr20	33853382	33853730	20:33853382-33853730	ENSG00000230837,ENSG00000228958,ENSG00000228386
chr20	33859233	33859668	20:33859233-33859668	ENSG00000230837,ENSG00000228958,ENSG00000228386
chr20	33914874	33915137	20:33914874-33915137	ENSG00000214200,ENSG00000228958
chr20	33993002	33994651	20:33993002-33994651	ENSG00000228958,ENSG00000285230,ENSG00000125970,ENSG00000228386
chr20	34037109	34037570	20:34037109-34037570	ENSG00000230837,ENSG00000228958,ENSG00000285230,ENSG00000125970,ENSG00000228386,ENSG00000264616
chr20	34058794	34059164	20:34058794-34059164	ENSG00000228958,ENSG00000125970,ENSG00000228386,ENSG00000264616
chr20	34111724	34112808	20:34111724-34112808	ENSG00000228958,ENSG00000285230,ENSG00000125970,ENSG00000228386,ENSG00000125977,ENSG00000225246,ENSG00000287853
chr20	34129611	34129915	20:34129611-34129915	ENSG00000228958,ENSG00000125977,ENSG00000225246,ENSG00000287853
chr20	34216149	34216373	20:34216149-34216373	ENSG00000101440,ENSG00000214185,ENSG00000250917
chr20	34241225	34241438	20:34241225-34241438	ENSG00000101440,ENSG00000250917,ENSG00000236456,ENSG00000272945
chr20	34269087	34269396	20:34269087-34269396	ENSG00000101440,ENSG00000250917,ENSG00000236456,ENSG00000272945
chr20	34302775	34303573	20:34302775-34303573	ENSG00000250917,ENSG00000101444,ENSG00000272945,ENSG00000234087,ENSG00000201498,ENSG00000236388,ENSG00000231795,ENSG00000207997,ENSG00000181741,ENSG00000277558,ENSG00000125971,ENSG00000206582,ENSG00000286803
chr20	34312599	34313097	20:34312599-34313097	ENSG00000250917,ENSG00000101444,ENSG00000272945,ENSG00000234087,ENSG00000078747,ENSG00000201498,ENSG00000236388,ENSG00000231795,ENSG00000207997,ENSG00000181741,ENSG00000277558,ENSG00000125971,ENSG00000206582,ENSG00000286803
chr20	34362970	34363704	20:34362970-34363704	ENSG00000272945,ENSG00000234087,ENSG00000078747,ENSG00000201498,ENSG00000236388,ENSG00000231795,ENSG00000207997,ENSG00000181741,ENSG00000277558,ENSG00000286803
chr20	34405439	34405637	20:34405439-34405637	ENSG00000250917,ENSG00000272945,ENSG00000234087,ENSG00000078747,ENSG00000201498,ENSG00000234933,ENSG00000236388,ENSG00000231795,ENSG00000207997,ENSG00000181741,ENSG00000277558,ENSG00000206582,ENSG00000286803
chr20	34515244	34517111	20:34515244-34517111	ENSG00000236388,ENSG00000231795,ENSG00000207997,ENSG00000181741,ENSG00000277558,ENSG00000125971,ENSG00000206582,ENSG00000286803
chr20	34544394	34544727	20:34544394-34544727	ENSG00000207997,ENSG00000181741,ENSG00000277558,ENSG00000206582,ENSG00000101460,ENSG00000286803
chr20	34558277	34558956	20:34558277-34558956	ENSG00000236388,ENSG00000231795,ENSG00000207997,ENSG00000181741,ENSG00000277558,ENSG00000125971,ENSG00000206582,ENSG00000101460,ENSG00000286803
chr20	34676833	34677548	20:34676833-34677548	ENSG00000236388,ENSG00000231795,ENSG00000207997,ENSG00000181741,ENSG00000277558,ENSG00000206582,ENSG00000101464,ENSG00000231034,ENSG00000198646,ENSG00000078804,ENSG00000286803
chr20	34704134	34704909	20:34704134-34704909	ENSG00000101464,ENSG00000231034,ENSG00000198646,ENSG00000078804,ENSG00000286803
chr20	34708872	34710306	20:34708872-34710306	ENSG00000231034,ENSG00000198646,ENSG00000078804,ENSG00000286803
chr20	34824920	34825817	20:34824920-34825817	ENSG00000198646,ENSG00000286803,ENSG00000225336,ENSG00000131067,ENSG00000078814,ENSG00000207635,ENSG00000283441,ENSG00000202150,ENSG00000201151,ENSG00000200301
chr20	34872745	34873090	20:34872745-34873090	ENSG00000131067,ENSG00000131069,ENSG00000100983,ENSG00000078814,ENSG00000207635,ENSG00000283441,ENSG00000202150
chr20	34876100	34876851	20:34876100-34876851	ENSG00000131067,ENSG00000131069,ENSG00000100983,ENSG00000078814,ENSG00000207635,ENSG00000283441
chr20	34918053	34918328	20:34918053-34918328	ENSG00000131069,ENSG00000100983,ENSG00000078814,ENSG00000207635,ENSG00000283441,ENSG00000202150
chr20	34955340	34956149	20:34955340-34956149	ENSG00000131067,ENSG00000131069,ENSG00000100983,ENSG00000078814,ENSG00000207635,ENSG00000283441,ENSG00000202150
chr20	35085660	35085985	20:35085660-35085985	ENSG00000207635,ENSG00000283441,ENSG00000100991,ENSG00000202150,ENSG00000201151,ENSG00000200301,ENSG00000229230
chr20	35092452	35093141	20:35092452-35093141	ENSG00000131067,ENSG00000078814,ENSG00000207635,ENSG00000283441,ENSG00000100991,ENSG00000202150,ENSG00000201151,ENSG00000101000,ENSG00000278367,ENSG00000200301,ENSG00000229230
chr20	35096336	35096639	20:35096336-35096639	ENSG00000100991,ENSG00000202150,ENSG00000201151,ENSG00000101000,ENSG00000278367,ENSG00000200301,ENSG00000229230
chr20	35147137	35147685	20:35147137-35147685	ENSG00000207635,ENSG00000283441,ENSG00000202150,ENSG00000088298,ENSG00000201151,ENSG00000101000,ENSG00000278367,ENSG00000200301,ENSG00000229230,ENSG00000279253
chr20	35226922	35227237	20:35226922-35227237	ENSG00000201151,ENSG00000101000,ENSG00000278367,ENSG00000200301,ENSG00000229230,ENSG00000125966,ENSG00000279253
chr20	35252126	35252480	20:35252126-35252480	ENSG00000207635,ENSG00000283441,ENSG00000202150,ENSG00000201151,ENSG00000101000,ENSG00000278367,ENSG00000200301,ENSG00000229230,ENSG00000125966,ENSG00000279253,ENSG00000235214,ENSG00000125998,ENSG00000204183
chr20	35277434	35278361	20:35277434-35278361	ENSG00000126005,ENSG00000229230,ENSG00000279253,ENSG00000261582,ENSG00000242372,ENSG00000235214,ENSG00000125998
chr20	35284178	35285150	20:35284178-35285150	ENSG00000126005,ENSG00000279253,ENSG00000261582,ENSG00000242372,ENSG00000235214,ENSG00000125998
chr20	35303743	35304108	20:35303743-35304108	ENSG00000235214,ENSG00000125998,ENSG00000101019,ENSG00000204183,ENSG00000125965
chr20	35411908	35412252	20:35411908-35412252	ENSG00000101019,ENSG00000204183,ENSG00000125965
chr20	35447089	35447478	20:35447089-35447478	ENSG00000125998,ENSG00000204183,ENSG00000125965,ENSG00000221763,ENSG00000126001
chr20	35454537	35455720	20:35454537-35455720	ENSG00000204183,ENSG00000125965,ENSG00000221763,ENSG00000126001,ENSG00000242507,ENSG00000125975,ENSG00000201221
chr20	35463672	35463961	20:35463672-35463961	ENSG00000126001,ENSG00000242507,ENSG00000125975,ENSG00000201221
chr20	35490733	35491441	20:35490733-35491441	ENSG00000204183,ENSG00000126001,ENSG00000230155,ENSG00000242507,ENSG00000125975,ENSG00000227401,ENSG00000272897,ENSG00000222460,ENSG00000252549,ENSG00000219608,ENSG00000201221,ENSG00000207053
chr20	35541784	35542407	20:35541784-35542407	ENSG00000242507,ENSG00000125975,ENSG00000125991,ENSG00000224497,ENSG00000227401,ENSG00000272897,ENSG00000222460,ENSG00000252549,ENSG00000219608
chr20	35601418	35601956	20:35601418-35601956	ENSG00000242507,ENSG00000125975,ENSG00000088340,ENSG00000227401,ENSG00000061656,ENSG00000214078,ENSG00000272897,ENSG00000222460,ENSG00000252549,ENSG00000244462,ENSG00000219608,ENSG00000201221,ENSG00000207053
chr20	35615723	35616780	20:35615723-35616780	ENSG00000088340,ENSG00000227401,ENSG00000061656,ENSG00000214078,ENSG00000272897,ENSG00000222460,ENSG00000252549,ENSG00000244462,ENSG00000201221
chr20	35619233	35619896	20:35619233-35619896	ENSG00000227401,ENSG00000061656,ENSG00000214078,ENSG00000272897,ENSG00000222460,ENSG00000252549,ENSG00000244462
chr20	35663740	35665226	20:35663740-35665226	ENSG00000227401,ENSG00000061656,ENSG00000214078,ENSG00000272897,ENSG00000222460,ENSG00000252549,ENSG00000244462
chr20	35698786	35699792	20:35698786-35699792	ENSG00000227401,ENSG00000214078,ENSG00000272897,ENSG00000222460,ENSG00000252549,ENSG00000244462,ENSG00000244005,ENSG00000125995,ENSG00000131051,ENSG00000225357,ENSG00000219608,ENSG00000201221,ENSG00000207053
chr20	35742028	35742801	20:35742028-35742801	ENSG00000272897,ENSG00000131051,ENSG00000225357,ENSG00000283527,ENSG00000025293,ENSG00000219608,ENSG00000201221
chr20	35768162	35768383	20:35768162-35768383	ENSG00000131051,ENSG00000225357,ENSG00000283527,ENSG00000025293,ENSG00000219608,ENSG00000201221
chr20	35771795	35772438	20:35771795-35772438	ENSG00000131051,ENSG00000225357,ENSG00000283527,ENSG00000025293,ENSG00000234274,ENSG00000199676,ENSG00000219608,ENSG00000201221,ENSG00000207053
chr20	35796581	35796936	20:35796581-35796936	ENSG00000225357,ENSG00000234274,ENSG00000199676,ENSG00000219608,ENSG00000201221,ENSG00000207053
chr20	35839995	35840284	20:35839995-35840284	ENSG00000225357,ENSG00000025293,ENSG00000234274,ENSG00000199676,ENSG00000219608,ENSG00000201221,ENSG00000207053
chr20	35953564	35954936	20:35953564-35954936	ENSG00000219608,ENSG00000201221,ENSG00000207053,ENSG00000171222,ENSG00000149646
chr20	35992866	35993141	20:35992866-35993141	ENSG00000231470,ENSG00000149646
chr20	36050390	36051247	20:36050390-36051247	ENSG00000088367,ENSG00000237063,ENSG00000231470,ENSG00000277235,ENSG00000234139,ENSG00000260032
chr20	36064512	36065414	20:36064512-36065414	ENSG00000088367,ENSG00000237063,ENSG00000231470,ENSG00000277235,ENSG00000234139,ENSG00000260032
chr20	36092397	36092662	20:36092397-36092662	ENSG00000088367,ENSG00000237063,ENSG00000231470
chr20	36093224	36093508	20:36093224-36093508	ENSG00000088367,ENSG00000237063,ENSG00000231470
chr20	36154388	36154845	20:36154388-36154845	ENSG00000232406,ENSG00000088367
chr20	36156614	36156879	20:36156614-36156879	ENSG00000232406,ENSG00000088367
chr20	36202783	36203101	20:36202783-36203101	ENSG00000232406,ENSG00000088367
chr20	36236179	36236698	20:36236179-36236698	ENSG00000131043,ENSG00000278035
chr20	36436128	36436496	20:36436128-36436496	-
chr20	36460911	36461893	20:36460911-36461893	ENSG00000101335,ENSG00000080845
chr20	36472713	36473012	20:36472713-36473012	ENSG00000101335,ENSG00000080845
chr20	36491880	36492435	20:36491880-36492435	ENSG00000101335,ENSG00000080845
chr20	36564305	36565091	20:36564305-36565091	ENSG00000259399,ENSG00000118707,ENSG00000273986,ENSG00000101335,ENSG00000232907
chr20	36572804	36573788	20:36572804-36573788	ENSG00000101084,ENSG00000259399,ENSG00000118707,ENSG00000273986,ENSG00000101335,ENSG00000232907
chr20	36574522	36574960	20:36574522-36574960	ENSG00000259399,ENSG00000118707,ENSG00000232907
chr20	36582431	36582699	20:36582431-36582699	ENSG00000259399,ENSG00000118707,ENSG00000101335,ENSG00000232907
chr20	36595634	36596155	20:36595634-36596155	ENSG00000227688,ENSG00000101084,ENSG00000259399,ENSG00000118707,ENSG00000273986,ENSG00000101335,ENSG00000232907
chr20	36605102	36606151	20:36605102-36606151	ENSG00000202255,ENSG00000227688,ENSG00000101084,ENSG00000259399,ENSG00000118707,ENSG00000273986,ENSG00000101335,ENSG00000232907
chr20	36629866	36630411	20:36629866-36630411	ENSG00000202255,ENSG00000227688,ENSG00000101082,ENSG00000101084,ENSG00000101335
chr20	36644325	36644871	20:36644325-36644871	ENSG00000202255,ENSG00000227688,ENSG00000101082
chr20	36645978	36646313	20:36645978-36646313	ENSG00000202255,ENSG00000227688,ENSG00000101082
chr20	36658448	36658784	20:36658448-36658784	ENSG00000202255,ENSG00000101082
chr20	36733329	36734085	20:36733329-36734085	ENSG00000242509,ENSG00000202255,ENSG00000101079,ENSG00000227688
chr20	36745683	36746471	20:36745683-36746471	ENSG00000242509,ENSG00000149636,ENSG00000202255,ENSG00000101079,ENSG00000101335
chr20	36773517	36774467	20:36773517-36774467	ENSG00000149636
chr20	36835566	36836059	20:36835566-36836059	ENSG00000101342,ENSG00000242509,ENSG00000149639,ENSG00000101335
chr20	36856760	36857302	20:36856760-36857302	ENSG00000101342,ENSG00000242509,ENSG00000149639
chr20	36863352	36864184	20:36863352-36864184	ENSG00000101342,ENSG00000242509,ENSG00000149639
chr20	36886951	36887821	20:36886951-36887821	ENSG00000101342,ENSG00000242509
chr20	36889167	36889470	20:36889167-36889470	ENSG00000101342,ENSG00000242509
chr20	36919868	36920316	20:36919868-36920316	-
chr20	36930396	36931363	20:36930396-36931363	ENSG00000101347
chr20	36941466	36941834	20:36941466-36941834	ENSG00000101347
chr20	36944213	36944626	20:36944213-36944626	ENSG00000101347
chr20	36951079	36951982	20:36951079-36951982	ENSG00000101347
chr20	36967721	36968184	20:36967721-36968184	ENSG00000101347
chr20	36969501	36969831	20:36969501-36969831	ENSG00000101347
chr20	36974710	36975616	20:36974710-36975616	ENSG00000228234,ENSG00000101347
chr20	36988512	36988906	20:36988512-36988906	ENSG00000228234
chr20	36998684	36999147	20:36998684-36999147	ENSG00000275285,ENSG00000225759,ENSG00000228234,ENSG00000213979,ENSG00000236159
chr20	37007845	37008418	20:37007845-37008418	ENSG00000231241,ENSG00000101347
chr20	37014997	37015854	20:37014997-37015854	ENSG00000285100,ENSG00000231241
chr20	37043435	37044013	20:37043435-37044013	ENSG00000213979,ENSG00000226144,ENSG00000231241
chr20	37044205	37044390	20:37044205-37044390	ENSG00000226144
chr20	37071544	37071866	20:37071544-37071866	ENSG00000080839
chr20	37081834	37082110	20:37081834-37082110	ENSG00000269846,ENSG00000080839
chr20	37094934	37096398	20:37094934-37096398	ENSG00000236159,ENSG00000101353,ENSG00000269846,ENSG00000080839
chr20	37178130	37179572	20:37178130-37179572	ENSG00000275285,ENSG00000285347,ENSG00000285144,ENSG00000225759,ENSG00000228234,ENSG00000274469,ENSG00000213979,ENSG00000118702,ENSG00000118705,ENSG00000236159,ENSG00000101353
chr20	37192309	37192519	20:37192309-37192519	ENSG00000213979,ENSG00000118702,ENSG00000118705,ENSG00000236159,ENSG00000101353
chr20	37195658	37195944	20:37195658-37195944	ENSG00000228234,ENSG00000274469,ENSG00000213979,ENSG00000118702
chr20	37289370	37289946	20:37289370-37289946	ENSG00000129988,ENSG00000285100,ENSG00000228234,ENSG00000274469,ENSG00000213979,ENSG00000197122,ENSG00000286240,ENSG00000101363,ENSG00000118702
chr20	37345808	37346365	20:37345808-37346365	ENSG00000213979,ENSG00000197122,ENSG00000286240,ENSG00000118702
chr20	37384425	37385084	20:37384425-37385084	ENSG00000274469,ENSG00000213979,ENSG00000197122,ENSG00000118702
chr20	37527593	37528526	20:37527593-37528526	ENSG00000129988,ENSG00000228234,ENSG00000274469,ENSG00000235044,ENSG00000276603,ENSG00000053438,ENSG00000166619,ENSG00000213979,ENSG00000118702
chr20	37534403	37534784	20:37534403-37534784	ENSG00000274469,ENSG00000235044,ENSG00000276603,ENSG00000053438,ENSG00000166619,ENSG00000213979,ENSG00000118702
chr20	37693643	37694378	20:37693643-37694378	ENSG00000275285,ENSG00000129988,ENSG00000101425,ENSG00000206249,ENSG00000285100,ENSG00000285347,ENSG00000285144,ENSG00000264767,ENSG00000199683,ENSG00000132821,ENSG00000132792,ENSG00000204117,ENSG00000225759,ENSG00000228234,ENSG00000274469,ENSG00000213979
chr20	37914905	37915238	20:37914905-37915238	ENSG00000275285,ENSG00000129988,ENSG00000101425,ENSG00000206249,ENSG00000285100,ENSG00000285347,ENSG00000285144,ENSG00000277829,ENSG00000199683,ENSG00000132821,ENSG00000225759,ENSG00000228234,ENSG00000274469
chr20	37990519	37990789	20:37990519-37990789	ENSG00000275285,ENSG00000129988,ENSG00000101425,ENSG00000206249,ENSG00000285100,ENSG00000285347,ENSG00000285144,ENSG00000277829,ENSG00000101407,ENSG00000199683,ENSG00000132821,ENSG00000225759,ENSG00000228234,ENSG00000274469
chr20	38033097	38034082	20:38033097-38034082	ENSG00000275453,ENSG00000275401,ENSG00000224635,ENSG00000275285,ENSG00000129988,ENSG00000101425,ENSG00000206249,ENSG00000285100,ENSG00000285347,ENSG00000285144,ENSG00000277829,ENSG00000149633,ENSG00000198959,ENSG00000277550,ENSG00000264767,ENSG00000101413,ENSG00000101407,ENSG00000199683,ENSG00000132821,ENSG00000225759,ENSG00000228234,ENSG00000274469
chr20	38057471	38057782	20:38057471-38057782	ENSG00000277034,ENSG00000275401,ENSG00000224635,ENSG00000275285,ENSG00000129988,ENSG00000101425,ENSG00000206249,ENSG00000285100,ENSG00000285347,ENSG00000285144,ENSG00000277829,ENSG00000149633,ENSG00000198959,ENSG00000277550,ENSG00000264767,ENSG00000101413,ENSG00000199683,ENSG00000132821,ENSG00000225759,ENSG00000228234,ENSG00000274469
chr20	38073529	38073747	20:38073529-38073747	ENSG00000275285,ENSG00000129988,ENSG00000101425,ENSG00000206249,ENSG00000285100,ENSG00000285347,ENSG00000285144,ENSG00000277829,ENSG00000149633,ENSG00000198959,ENSG00000277550,ENSG00000264767,ENSG00000101413
chr20	38434140	38435482	20:38434140-38435482	ENSG00000199266,ENSG00000274309,ENSG00000174365,ENSG00000201811,ENSG00000200354,ENSG00000201512,ENSG00000225091,ENSG00000235408,ENSG00000277034,ENSG00000196756,ENSG00000275401,ENSG00000224635,ENSG00000129988
chr20	38446328	38447058	20:38446328-38447058	ENSG00000231307,ENSG00000275453,ENSG00000199266,ENSG00000274309,ENSG00000174365,ENSG00000201811,ENSG00000200354,ENSG00000201512,ENSG00000225091,ENSG00000235408,ENSG00000277034,ENSG00000196756,ENSG00000275401,ENSG00000224635,ENSG00000275285,ENSG00000129988
chr20	38472352	38473231	20:38472352-38473231	ENSG00000182035,ENSG00000231307,ENSG00000275453,ENSG00000170471,ENSG00000199266,ENSG00000274309,ENSG00000174365,ENSG00000201811,ENSG00000200354,ENSG00000201512,ENSG00000225091,ENSG00000235408,ENSG00000277034,ENSG00000196756,ENSG00000275401,ENSG00000224635,ENSG00000275285,ENSG00000129988,ENSG00000101425
chr20	38646055	38646604	20:38646055-38646604	ENSG00000286083,ENSG00000275337,ENSG00000224357,ENSG00000287983,ENSG00000230324,ENSG00000199691,ENSG00000101442,ENSG00000101438,ENSG00000277965,ENSG00000213959,ENSG00000124143,ENSG00000182035,ENSG00000231307,ENSG00000275453,ENSG00000275401,ENSG00000224635,ENSG00000275285,ENSG00000129988,ENSG00000101425
chr20	38731011	38731889	20:38731011-38731889	ENSG00000199691,ENSG00000101442,ENSG00000101438,ENSG00000277965,ENSG00000213959,ENSG00000182035,ENSG00000231307,ENSG00000275453,ENSG00000275285
chr20	38747822	38748949	20:38747822-38748949	ENSG00000275337,ENSG00000230324,ENSG00000199691,ENSG00000101442,ENSG00000101438,ENSG00000277965,ENSG00000213959,ENSG00000124143,ENSG00000182035,ENSG00000231307,ENSG00000275453,ENSG00000275401,ENSG00000224635,ENSG00000129988,ENSG00000101425
chr20	38804783	38805805	20:38804783-38805805	ENSG00000229976,ENSG00000286083,ENSG00000275337,ENSG00000224357,ENSG00000287983,ENSG00000230324,ENSG00000101445,ENSG00000199691,ENSG00000277965,ENSG00000213959,ENSG00000182035,ENSG00000231307,ENSG00000275453,ENSG00000129988,ENSG00000206249
chr20	38806386	38806723	20:38806386-38806723	ENSG00000101445
chr20	38807148	38807401	20:38807148-38807401	ENSG00000101445
chr20	38813194	38813393	20:38813194-38813393	ENSG00000101445
chr20	38827827	38828023	20:38827827-38828023	-
chr20	38833706	38834121	20:38833706-38834121	ENSG00000275337,ENSG00000224357,ENSG00000230324,ENSG00000101445,ENSG00000199691,ENSG00000213959,ENSG00000182035,ENSG00000231307,ENSG00000275453
chr20	38840702	38841398	20:38840702-38841398	ENSG00000233415,ENSG00000229976,ENSG00000286083,ENSG00000275337,ENSG00000287983,ENSG00000230324,ENSG00000101445,ENSG00000199691,ENSG00000277965,ENSG00000213959,ENSG00000182035,ENSG00000275453,ENSG00000275285
chr20	38859175	38859495	20:38859175-38859495	-
chr20	38863107	38863396	20:38863107-38863396	ENSG00000240474,ENSG00000213959,ENSG00000231307
chr20	38872953	38873516	20:38872953-38873516	ENSG00000230324,ENSG00000240474,ENSG00000182035
chr20	38874948	38875924	20:38874948-38875924	ENSG00000234878,ENSG00000224357,ENSG00000287983,ENSG00000240474,ENSG00000199691,ENSG00000213959,ENSG00000182035,ENSG00000231307,ENSG00000275453,ENSG00000275285
chr20	38893013	38893238	20:38893013-38893238	ENSG00000199691
chr20	38893690	38894050	20:38893690-38894050	ENSG00000237767,ENSG00000286083,ENSG00000275337,ENSG00000287983,ENSG00000230324,ENSG00000240474,ENSG00000199691,ENSG00000101438,ENSG00000277965,ENSG00000213959,ENSG00000182035,ENSG00000231307,ENSG00000275453,ENSG00000275401,ENSG00000224635,ENSG00000275285,ENSG00000206249,ENSG00000285347,ENSG00000285144
chr20	38925994	38927029	20:38925994-38927029	ENSG00000234878,ENSG00000229976,ENSG00000286083,ENSG00000275337,ENSG00000224357,ENSG00000287983,ENSG00000230324,ENSG00000223864,ENSG00000277581,ENSG00000101452,ENSG00000261431,ENSG00000274825,ENSG00000101447,ENSG00000213959,ENSG00000182035,ENSG00000231307,ENSG00000275453
chr20	38961916	38962754	20:38961916-38962754	ENSG00000275337,ENSG00000224357,ENSG00000223864,ENSG00000277581,ENSG00000101452,ENSG00000261431,ENSG00000274825,ENSG00000101447,ENSG00000182035,ENSG00000275453
chr20	39004476	39004787	20:39004476-39004787	ENSG00000223410,ENSG00000233415,ENSG00000237767,ENSG00000234878,ENSG00000229976,ENSG00000286083,ENSG00000275337,ENSG00000224357,ENSG00000287983,ENSG00000230324,ENSG00000223864,ENSG00000101452,ENSG00000182035,ENSG00000231307,ENSG00000275453,ENSG00000275401,ENSG00000224635,ENSG00000275285
chr20	39048046	39048278	20:39048046-39048278	ENSG00000286083,ENSG00000275337,ENSG00000287983,ENSG00000230324,ENSG00000223864
chr20	39049997	39050493	20:39049997-39050493	ENSG00000223410,ENSG00000233415,ENSG00000237767,ENSG00000234878,ENSG00000229976,ENSG00000286083,ENSG00000275337,ENSG00000224357,ENSG00000287983,ENSG00000230324,ENSG00000223864,ENSG00000213959,ENSG00000182035,ENSG00000231307,ENSG00000275453,ENSG00000275285,ENSG00000129988,ENSG00000101425
chr20	40689172	40689577	20:40689172-40689577	ENSG00000228959,ENSG00000225458,ENSG00000238908,ENSG00000286972,ENSG00000229771,ENSG00000204103,ENSG00000223410,ENSG00000233415,ENSG00000237767,ENSG00000234878,ENSG00000229976,ENSG00000286083,ENSG00000275337,ENSG00000224357,ENSG00000287983,ENSG00000230324
chr20	40689772	40690237	20:40689772-40690237	ENSG00000238908,ENSG00000286972,ENSG00000229771,ENSG00000204103,ENSG00000223410,ENSG00000233415,ENSG00000237767,ENSG00000234878,ENSG00000229976,ENSG00000286083,ENSG00000275337,ENSG00000224357,ENSG00000287983,ENSG00000230324
chr20	40757132	40757478	20:40757132-40757478	ENSG00000228959,ENSG00000223651,ENSG00000225458,ENSG00000238908,ENSG00000286972,ENSG00000223410,ENSG00000233415,ENSG00000237767,ENSG00000234878,ENSG00000229976,ENSG00000286083,ENSG00000275337,ENSG00000224357,ENSG00000287983,ENSG00000230324
chr20	40962939	40963290	20:40962939-40963290	ENSG00000229892,ENSG00000228959,ENSG00000223651,ENSG00000225458,ENSG00000212224,ENSG00000229398,ENSG00000183798,ENSG00000238908,ENSG00000286972,ENSG00000223410,ENSG00000233415,ENSG00000237767,ENSG00000234878,ENSG00000229976,ENSG00000286083,ENSG00000275337,ENSG00000224357,ENSG00000287983,ENSG00000230324
chr20	40968666	40969371	20:40968666-40969371	ENSG00000229892,ENSG00000196090,ENSG00000228959,ENSG00000223651,ENSG00000225458,ENSG00000229398,ENSG00000183798,ENSG00000242748,ENSG00000272407,ENSG00000198900,ENSG00000238908,ENSG00000286972,ENSG00000223410,ENSG00000233415,ENSG00000237767,ENSG00000234878,ENSG00000229976,ENSG00000286083,ENSG00000275337,ENSG00000224357,ENSG00000287983,ENSG00000230324
chr20	40990633	40990909	20:40990633-40990909	ENSG00000228959,ENSG00000223651,ENSG00000229398,ENSG00000198900,ENSG00000223410,ENSG00000237767,ENSG00000229976,ENSG00000286083,ENSG00000224357
chr20	41003257	41003943	20:41003257-41003943	ENSG00000252193,ENSG00000233508,ENSG00000229892,ENSG00000228959,ENSG00000223651,ENSG00000225458,ENSG00000232493,ENSG00000229398,ENSG00000183798,ENSG00000263989,ENSG00000242748,ENSG00000272407,ENSG00000198900,ENSG00000222612,ENSG00000238908,ENSG00000286972,ENSG00000223410,ENSG00000233415,ENSG00000237767,ENSG00000234878,ENSG00000229976,ENSG00000286083,ENSG00000275337,ENSG00000224357,ENSG00000287983,ENSG00000230324
chr20	41028333	41029210	20:41028333-41029210	ENSG00000229042,ENSG00000228959,ENSG00000225458,ENSG00000198900,ENSG00000222612,ENSG00000223410,ENSG00000237767,ENSG00000234878,ENSG00000275337
chr20	41029522	41029802	20:41029522-41029802	ENSG00000198900,ENSG00000222612
chr20	41040776	41041119	20:41040776-41041119	ENSG00000223651,ENSG00000225458,ENSG00000198900,ENSG00000238908,ENSG00000233415,ENSG00000234878,ENSG00000229976
chr20	41046968	41047178	20:41046968-41047178	-
chr20	41048033	41048248	20:41048033-41048248	ENSG00000228959,ENSG00000223651,ENSG00000198900
chr20	41048671	41049106	20:41048671-41049106	ENSG00000228959,ENSG00000223651,ENSG00000198900,ENSG00000233415,ENSG00000229976
chr20	41136820	41137906	20:41136820-41137906	ENSG00000242748,ENSG00000272407,ENSG00000124181,ENSG00000226648
chr20	41138784	41139165	20:41138784-41139165	ENSG00000124181,ENSG00000226648
chr20	41143052	41143344	20:41143052-41143344	ENSG00000242748,ENSG00000272407,ENSG00000276169,ENSG00000124181,ENSG00000226648
chr20	41150787	41151069	20:41150787-41151069	ENSG00000242748,ENSG00000272407,ENSG00000276169,ENSG00000124181,ENSG00000226648
chr20	41156889	41157633	20:41156889-41157633	ENSG00000229398,ENSG00000183798,ENSG00000263989,ENSG00000242748,ENSG00000272407,ENSG00000276169,ENSG00000124181,ENSG00000226648
chr20	41173047	41173267	20:41173047-41173267	ENSG00000242748,ENSG00000272407,ENSG00000276169,ENSG00000124181
chr20	41232092	41232705	20:41232092-41232705	ENSG00000228959,ENSG00000223651,ENSG00000225458,ENSG00000229398,ENSG00000183798,ENSG00000132793,ENSG00000263989,ENSG00000242748,ENSG00000272407,ENSG00000174306,ENSG00000276169,ENSG00000124181,ENSG00000226648
chr20	41317042	41318124	20:41317042-41318124	ENSG00000228959,ENSG00000223651,ENSG00000229398,ENSG00000183798,ENSG00000132793,ENSG00000235102,ENSG00000263989,ENSG00000242748,ENSG00000272407,ENSG00000174306
chr20	41329492	41329832	20:41329492-41329832	ENSG00000228959,ENSG00000225458,ENSG00000229398,ENSG00000183798,ENSG00000132793,ENSG00000235102,ENSG00000263989,ENSG00000242748,ENSG00000272407,ENSG00000174306,ENSG00000276169,ENSG00000124181
chr20	41339934	41340441	20:41339934-41340441	ENSG00000223651,ENSG00000229398,ENSG00000183798,ENSG00000132793,ENSG00000235102,ENSG00000263989,ENSG00000242748,ENSG00000272407,ENSG00000276169,ENSG00000124181
chr20	41428196	41428693	20:41428196-41428693	ENSG00000201021,ENSG00000226038,ENSG00000240639,ENSG00000233508,ENSG00000223190,ENSG00000227599,ENSG00000229042,ENSG00000229892,ENSG00000196090,ENSG00000228959,ENSG00000223651,ENSG00000225458,ENSG00000212224,ENSG00000232493,ENSG00000235088,ENSG00000124177,ENSG00000229398,ENSG00000183798,ENSG00000132793,ENSG00000263989,ENSG00000242748,ENSG00000272407,ENSG00000238908,ENSG00000223410,ENSG00000233415,ENSG00000237767,ENSG00000234878,ENSG00000229976,ENSG00000286083,ENSG00000275337,ENSG00000224357,ENSG00000287983
chr20	41480206	41480555	20:41480206-41480555	ENSG00000223190,ENSG00000228959,ENSG00000225458,ENSG00000212224,ENSG00000232493,ENSG00000273951,ENSG00000235088,ENSG00000124177,ENSG00000229398,ENSG00000183798
chr20	41617744	41619002	20:41617744-41619002	ENSG00000201021,ENSG00000226038,ENSG00000233508,ENSG00000227599,ENSG00000229042,ENSG00000229892,ENSG00000196090,ENSG00000228959,ENSG00000223651,ENSG00000225458,ENSG00000212224,ENSG00000232493,ENSG00000235088,ENSG00000124177,ENSG00000229398,ENSG00000183798,ENSG00000286083
chr20	41692637	41694019	20:41692637-41694019	ENSG00000201021,ENSG00000237555,ENSG00000252193,ENSG00000226038,ENSG00000240639,ENSG00000233508,ENSG00000223190,ENSG00000227599,ENSG00000229042,ENSG00000229892,ENSG00000196090,ENSG00000228959,ENSG00000223651,ENSG00000225458,ENSG00000212224,ENSG00000252386,ENSG00000232493,ENSG00000235088,ENSG00000183798
chr20	43457209	43458738	20:43457209-43458738	ENSG00000101049,ENSG00000226143,ENSG00000277611,ENSG00000234271,ENSG00000185513,ENSG00000201372,ENSG00000288000,ENSG00000124193,ENSG00000206998,ENSG00000233711,ENSG00000201021,ENSG00000237555,ENSG00000252193,ENSG00000233508
chr20	43513902	43514810	20:43513902-43514810	ENSG00000101049,ENSG00000226143,ENSG00000277611,ENSG00000234271,ENSG00000185513,ENSG00000201372,ENSG00000233711,ENSG00000201021
chr20	43590423	43591240	20:43590423-43591240	ENSG00000101052,ENSG00000282876,ENSG00000101049,ENSG00000226143,ENSG00000277611,ENSG00000234271,ENSG00000201372,ENSG00000233711,ENSG00000201021,ENSG00000237555,ENSG00000252193,ENSG00000226038,ENSG00000240639,ENSG00000223190,ENSG00000227599,ENSG00000229042,ENSG00000229892
chr20	43657136	43658006	20:43657136-43658006	ENSG00000101057,ENSG00000215467,ENSG00000101052,ENSG00000101049,ENSG00000226143,ENSG00000277611,ENSG00000234271,ENSG00000201372,ENSG00000233711,ENSG00000201021,ENSG00000237555,ENSG00000252193,ENSG00000226038,ENSG00000240639,ENSG00000233508,ENSG00000223190,ENSG00000227599,ENSG00000229042,ENSG00000229892,ENSG00000196090
chr20	43666552	43667431	20:43666552-43667431	ENSG00000101057,ENSG00000215467,ENSG00000101049,ENSG00000226143,ENSG00000277611,ENSG00000234271,ENSG00000201372,ENSG00000233711,ENSG00000201021,ENSG00000237555,ENSG00000252193,ENSG00000226038,ENSG00000240639,ENSG00000223190,ENSG00000227599,ENSG00000229892
chr20	43721939	43722494	20:43721939-43722494	ENSG00000206801,ENSG00000124196,ENSG00000101049,ENSG00000226143,ENSG00000277611,ENSG00000234271,ENSG00000233711,ENSG00000201021,ENSG00000237555,ENSG00000252193,ENSG00000226038,ENSG00000240639,ENSG00000233508,ENSG00000223190,ENSG00000227599,ENSG00000229042,ENSG00000229892,ENSG00000196090,ENSG00000223651
chr20	43733355	43733591	20:43733355-43733591	ENSG00000206801,ENSG00000124196
chr20	43749709	43750134	20:43749709-43750134	ENSG00000206801,ENSG00000226143,ENSG00000277611,ENSG00000201021,ENSG00000237555,ENSG00000226038,ENSG00000223190
chr20	43751253	43751601	20:43751253-43751601	ENSG00000206801,ENSG00000277611,ENSG00000233711,ENSG00000237555
chr20	43845773	43846013	20:43845773-43846013	ENSG00000233277,ENSG00000206801,ENSG00000229042
chr20	43914472	43915306	20:43914472-43915306	ENSG00000124191,ENSG00000233277,ENSG00000206801,ENSG00000237555,ENSG00000226038,ENSG00000240639,ENSG00000223190,ENSG00000227599
chr20	43915866	43916073	20:43915866-43916073	ENSG00000124191,ENSG00000233277
chr20	43942598	43943211	20:43942598-43943211	ENSG00000124191,ENSG00000233277,ENSG00000206801,ENSG00000233711,ENSG00000201021,ENSG00000237555,ENSG00000252193,ENSG00000226038,ENSG00000240639,ENSG00000233508,ENSG00000223190,ENSG00000227599,ENSG00000229042,ENSG00000229892,ENSG00000196090,ENSG00000223651
chr20	43949970	43950618	20:43949970-43950618	ENSG00000124191,ENSG00000233277,ENSG00000206801,ENSG00000277611,ENSG00000233711,ENSG00000201021,ENSG00000237555,ENSG00000252193,ENSG00000226038,ENSG00000240639,ENSG00000233508,ENSG00000223190,ENSG00000227599,ENSG00000229042,ENSG00000229892,ENSG00000196090
chr20	43959136	43959713	20:43959136-43959713	ENSG00000124191,ENSG00000233277,ENSG00000206801,ENSG00000233711,ENSG00000201021,ENSG00000237555,ENSG00000252193,ENSG00000226038,ENSG00000240639,ENSG00000233508,ENSG00000223190,ENSG00000227599,ENSG00000229042,ENSG00000229892,ENSG00000196090
chr20	43964304	43964740	20:43964304-43964740	ENSG00000124194,ENSG00000233277,ENSG00000206801,ENSG00000101049,ENSG00000226143,ENSG00000277611,ENSG00000233711,ENSG00000201021,ENSG00000237555,ENSG00000252193,ENSG00000226038,ENSG00000240639,ENSG00000233508,ENSG00000223190,ENSG00000227599,ENSG00000229042,ENSG00000229892,ENSG00000196090
chr20	44011287	44011741	20:44011287-44011741	ENSG00000241229,ENSG00000233277,ENSG00000206801,ENSG00000201021,ENSG00000237555,ENSG00000252193,ENSG00000226038,ENSG00000240639,ENSG00000223190,ENSG00000227599
chr20	44019710	44020408	20:44019710-44020408	ENSG00000241229,ENSG00000206801,ENSG00000233711,ENSG00000201021,ENSG00000237555,ENSG00000252193,ENSG00000226038,ENSG00000240639,ENSG00000223190,ENSG00000229892
chr20	44029119	44029500	20:44029119-44029500	ENSG00000233277,ENSG00000206801,ENSG00000233711,ENSG00000201021,ENSG00000237555,ENSG00000226038,ENSG00000240639
chr20	44069141	44069652	20:44069141-44069652	ENSG00000233277,ENSG00000206801,ENSG00000226143,ENSG00000277611,ENSG00000233711,ENSG00000201021,ENSG00000237555,ENSG00000252193,ENSG00000240639,ENSG00000223190,ENSG00000229042
chr20	44070234	44070763	20:44070234-44070763	ENSG00000233277,ENSG00000206801,ENSG00000101049,ENSG00000226143,ENSG00000277611,ENSG00000233711,ENSG00000201021,ENSG00000237555,ENSG00000252193,ENSG00000226038,ENSG00000240639,ENSG00000233508,ENSG00000223190,ENSG00000227599,ENSG00000229892,ENSG00000196090
chr20	44080678	44081176	20:44080678-44081176	ENSG00000149596,ENSG00000233277,ENSG00000206801,ENSG00000101049,ENSG00000226143,ENSG00000277611,ENSG00000234271,ENSG00000201372,ENSG00000233711,ENSG00000201021,ENSG00000237555,ENSG00000252193,ENSG00000226038,ENSG00000240639,ENSG00000233508,ENSG00000223190,ENSG00000227599,ENSG00000229042,ENSG00000229892,ENSG00000196090
chr20	44135064	44136011	20:44135064-44136011	ENSG00000287570,ENSG00000149596
chr20	44153610	44154085	20:44153610-44154085	ENSG00000101076,ENSG00000226812,ENSG00000201363,ENSG00000124194,ENSG00000287570,ENSG00000149596,ENSG00000233711,ENSG00000201021,ENSG00000237555,ENSG00000252193,ENSG00000226038,ENSG00000240639,ENSG00000233508,ENSG00000223190,ENSG00000227599,ENSG00000229892,ENSG00000196090
chr20	44210550	44211357	20:44210550-44211357	ENSG00000226243,ENSG00000168746,ENSG00000266151,ENSG00000101076,ENSG00000226812,ENSG00000201363,ENSG00000101074,ENSG00000197296,ENSG00000124194,ENSG00000223891,ENSG00000132823,ENSG00000287570,ENSG00000149596
chr20	44217503	44218023	20:44217503-44218023	ENSG00000197296,ENSG00000124194,ENSG00000223891,ENSG00000132823
chr20	44218403	44219040	20:44218403-44219040	ENSG00000226243,ENSG00000168746,ENSG00000229005,ENSG00000101076,ENSG00000226812,ENSG00000201363,ENSG00000101074,ENSG00000197296,ENSG00000124194,ENSG00000223891,ENSG00000132823
chr20	44310790	44311546	20:44310790-44311546	ENSG00000226243,ENSG00000168746,ENSG00000266151,ENSG00000229005,ENSG00000101076,ENSG00000226812,ENSG00000201363,ENSG00000101074,ENSG00000197296,ENSG00000124194,ENSG00000223891,ENSG00000132823,ENSG00000149596
chr20	44326751	44327030	20:44326751-44327030	ENSG00000266151,ENSG00000101076,ENSG00000226812,ENSG00000201363,ENSG00000101074,ENSG00000124194
chr20	44388596	44388797	20:44388596-44388797	ENSG00000226243,ENSG00000168746,ENSG00000266151,ENSG00000233376,ENSG00000229005,ENSG00000101076,ENSG00000226812,ENSG00000201363,ENSG00000101074,ENSG00000124194
chr20	44475618	44476547	20:44475618-44476547	ENSG00000064205,ENSG00000124120,ENSG00000226243,ENSG00000168746,ENSG00000266151,ENSG00000101076,ENSG00000226812,ENSG00000201363,ENSG00000124194
chr20	44521646	44522444	20:44521646-44522444	ENSG00000277708,ENSG00000064205,ENSG00000132832,ENSG00000168734,ENSG00000132824,ENSG00000124120,ENSG00000226243,ENSG00000168746,ENSG00000266151,ENSG00000101076
chr20	44531764	44532079	20:44531764-44532079	ENSG00000168734,ENSG00000132824
chr20	44532926	44533205	20:44532926-44533205	ENSG00000168734,ENSG00000132824
chr20	44553315	44553563	20:44553315-44553563	ENSG00000168734
chr20	44598650	44598970	20:44598650-44598970	-
chr20	44609947	44610409	20:44609947-44610409	ENSG00000064205,ENSG00000132832,ENSG00000168734,ENSG00000226243,ENSG00000168746,ENSG00000266151,ENSG00000229005,ENSG00000101076
chr20	44610689	44610959	20:44610689-44610959	ENSG00000168734,ENSG00000226243,ENSG00000168746,ENSG00000266151,ENSG00000101076
chr20	44618429	44618739	20:44618429-44618739	ENSG00000064205,ENSG00000132832,ENSG00000196839,ENSG00000168734,ENSG00000226243,ENSG00000168746,ENSG00000266151,ENSG00000101076
chr20	44642771	44643043	20:44642771-44643043	ENSG00000132832,ENSG00000283440,ENSG00000196839
chr20	44644604	44645055	20:44644604-44645055	ENSG00000064205,ENSG00000132832,ENSG00000283440,ENSG00000196839,ENSG00000266151
chr20	44646211	44646528	20:44646211-44646528	ENSG00000283440,ENSG00000196839
chr20	44650953	44652577	20:44650953-44652577	ENSG00000064205,ENSG00000132832,ENSG00000283440,ENSG00000196839
chr20	44671668	44672167	20:44671668-44672167	ENSG00000266071,ENSG00000168634,ENSG00000182931,ENSG00000277708,ENSG00000101098,ENSG00000064205,ENSG00000132832,ENSG00000283440,ENSG00000196839,ENSG00000168746,ENSG00000266151,ENSG00000101076,ENSG00000226812
chr20	44736422	44737082	20:44736422-44737082	ENSG00000277708,ENSG00000101098,ENSG00000276223,ENSG00000124249,ENSG00000064205,ENSG00000244558,ENSG00000132832
chr20	44745679	44746247	20:44745679-44746247	ENSG00000277708,ENSG00000101098,ENSG00000276223,ENSG00000124249,ENSG00000064205,ENSG00000244558,ENSG00000132832
chr20	44885262	44886139	20:44885262-44886139	ENSG00000101104,ENSG00000166913,ENSG00000286100,ENSG00000277708,ENSG00000101098,ENSG00000064205
chr20	44888724	44888988	20:44888724-44888988	ENSG00000166913,ENSG00000286100
chr20	44909732	44910314	20:44909732-44910314	ENSG00000233352,ENSG00000124102,ENSG00000175121,ENSG00000101104,ENSG00000166913,ENSG00000286100,ENSG00000277708,ENSG00000101098
chr20	44959816	44960682	20:44959816-44960682	ENSG00000233352,ENSG00000124157,ENSG00000124102,ENSG00000283142,ENSG00000252021,ENSG00000101109,ENSG00000227477,ENSG00000025772,ENSG00000277708
chr20	44966106	44966591	20:44966106-44966591	ENSG00000124107,ENSG00000233352,ENSG00000124157,ENSG00000168703,ENSG00000175121,ENSG00000252021,ENSG00000101109,ENSG00000227477,ENSG00000025772
chr20	44967548	44967908	20:44967548-44967908	ENSG00000252021,ENSG00000101109,ENSG00000227477,ENSG00000025772
chr20	44978570	44978845	20:44978570-44978845	ENSG00000252021,ENSG00000101109
chr20	44979086	44979623	20:44979086-44979623	ENSG00000266071,ENSG00000182931,ENSG00000180083,ENSG00000201923,ENSG00000158901,ENSG00000232135,ENSG00000243543,ENSG00000237068,ENSG00000124107,ENSG00000243995,ENSG00000233352,ENSG00000124157,ENSG00000124233,ENSG00000124102,ENSG00000283142,ENSG00000168703,ENSG00000175121,ENSG00000252021,ENSG00000101109,ENSG00000227477,ENSG00000025772,ENSG00000101098
chr20	45011231	45011467	20:45011231-45011467	ENSG00000243995,ENSG00000233352,ENSG00000124233,ENSG00000124102,ENSG00000283142,ENSG00000168703,ENSG00000175121,ENSG00000252021
chr20	45034518	45034789	20:45034518-45034789	ENSG00000124107,ENSG00000243995,ENSG00000124157,ENSG00000124102,ENSG00000283142,ENSG00000168703,ENSG00000175121,ENSG00000252021
chr20	45043978	45044458	20:45043978-45044458	ENSG00000168630,ENSG00000226188,ENSG00000149651,ENSG00000168634,ENSG00000180083,ENSG00000235508,ENSG00000180205,ENSG00000230860,ENSG00000158901,ENSG00000101448,ENSG00000229900,ENSG00000249139,ENSG00000101446,ENSG00000237068,ENSG00000237464,ENSG00000101443,ENSG00000124232,ENSG00000124159,ENSG00000124107,ENSG00000243995,ENSG00000233352,ENSG00000124157,ENSG00000124233,ENSG00000124102,ENSG00000283142,ENSG00000168703,ENSG00000175121,ENSG00000124134,ENSG00000252021
chr20	45053137	45053592	20:45053137-45053592	ENSG00000235508,ENSG00000124107,ENSG00000243995,ENSG00000233352,ENSG00000124157,ENSG00000124233,ENSG00000124102,ENSG00000283142,ENSG00000168703,ENSG00000175121,ENSG00000252021
chr20	45097865	45098562	20:45097865-45098562	ENSG00000124107,ENSG00000243995,ENSG00000233352,ENSG00000124157,ENSG00000124233,ENSG00000124102,ENSG00000283142,ENSG00000168703,ENSG00000175121,ENSG00000124134
chr20	45293587	45294011	20:45293587-45294011	ENSG00000168630,ENSG00000226188,ENSG00000149651,ENSG00000266071,ENSG00000168634,ENSG00000182931,ENSG00000180083,ENSG00000235508,ENSG00000180305,ENSG00000180205,ENSG00000230860,ENSG00000201923,ENSG00000158901,ENSG00000101448,ENSG00000229900,ENSG00000232135,ENSG00000249139,ENSG00000243543,ENSG00000101446,ENSG00000237068,ENSG00000237464,ENSG00000101443,ENSG00000124232,ENSG00000124159,ENSG00000124107,ENSG00000243995,ENSG00000233352,ENSG00000124157,ENSG00000124233,ENSG00000124102,ENSG00000283142,ENSG00000168703,ENSG00000175121
chr20	45321284	45321686	20:45321284-45321686	ENSG00000235508,ENSG00000180205,ENSG00000230860,ENSG00000201923,ENSG00000101448,ENSG00000232135,ENSG00000249139,ENSG00000243543,ENSG00000101446,ENSG00000237068,ENSG00000237464,ENSG00000101443,ENSG00000273555,ENSG00000232880,ENSG00000124232,ENSG00000124159
chr20	45347888	45348640	20:45347888-45348640	ENSG00000101446,ENSG00000237068,ENSG00000237464,ENSG00000101443,ENSG00000254806,ENSG00000204070,ENSG00000275894,ENSG00000124145,ENSG00000124232,ENSG00000124159
chr20	45362779	45363655	20:45362779-45363655	ENSG00000230860,ENSG00000237068,ENSG00000237464,ENSG00000101443,ENSG00000273555,ENSG00000124155,ENSG00000244274,ENSG00000232880,ENSG00000124251,ENSG00000254806,ENSG00000204070,ENSG00000275894,ENSG00000124145,ENSG00000124232,ENSG00000124159
chr20	45368228	45368459	20:45368228-45368459	ENSG00000237068,ENSG00000237464,ENSG00000101443,ENSG00000273555,ENSG00000244274,ENSG00000232880,ENSG00000124251,ENSG00000254806,ENSG00000204070
chr20	45373382	45374307	20:45373382-45374307	ENSG00000235508,ENSG00000180305,ENSG00000230860,ENSG00000229900,ENSG00000232135,ENSG00000243543,ENSG00000101446,ENSG00000237068,ENSG00000237464,ENSG00000101443,ENSG00000273555,ENSG00000124155,ENSG00000244274,ENSG00000232880,ENSG00000124251,ENSG00000254806,ENSG00000204070,ENSG00000124232,ENSG00000124159
chr20	45405803	45407088	20:45405803-45407088	ENSG00000273555,ENSG00000124155,ENSG00000244274,ENSG00000232880,ENSG00000124251
chr20	45415838	45416344	20:45415838-45416344	ENSG00000101446,ENSG00000237464,ENSG00000101443,ENSG00000273555,ENSG00000124155,ENSG00000244274,ENSG00000232880,ENSG00000124251
chr20	45436808	45437296	20:45436808-45437296	ENSG00000168630,ENSG00000226188,ENSG00000149651,ENSG00000266071,ENSG00000168634,ENSG00000182931,ENSG00000180083,ENSG00000235508,ENSG00000180305,ENSG00000180205,ENSG00000230860,ENSG00000201923,ENSG00000158901,ENSG00000101448,ENSG00000229900,ENSG00000232135,ENSG00000249139,ENSG00000243543,ENSG00000101446,ENSG00000237068,ENSG00000237464,ENSG00000101443,ENSG00000277022,ENSG00000273555,ENSG00000124155,ENSG00000244274,ENSG00000232880,ENSG00000124251,ENSG00000254806,ENSG00000204070,ENSG00000124232,ENSG00000124159,ENSG00000124107,ENSG00000243995,ENSG00000124233
chr20	45443969	45444352	20:45443969-45444352	ENSG00000168630,ENSG00000226188,ENSG00000149651,ENSG00000266071,ENSG00000168634,ENSG00000182931,ENSG00000180083,ENSG00000235508,ENSG00000180305,ENSG00000180205,ENSG00000230860,ENSG00000201923,ENSG00000158901,ENSG00000101448,ENSG00000229900,ENSG00000232135,ENSG00000249139,ENSG00000243543,ENSG00000101446,ENSG00000237068,ENSG00000237464,ENSG00000101443,ENSG00000277022,ENSG00000273555,ENSG00000124155,ENSG00000232880,ENSG00000124251,ENSG00000124232,ENSG00000124159,ENSG00000233352,ENSG00000124157,ENSG00000124233,ENSG00000124102
chr20	45771220	45771564	20:45771220-45771564	ENSG00000221046,ENSG00000168630,ENSG00000124116,ENSG00000226188,ENSG00000149651,ENSG00000266071,ENSG00000168634,ENSG00000182931,ENSG00000180083,ENSG00000235508,ENSG00000180305,ENSG00000180205,ENSG00000230860,ENSG00000201923,ENSG00000158901,ENSG00000101448,ENSG00000229900,ENSG00000232135,ENSG00000249139,ENSG00000243543,ENSG00000101446,ENSG00000237068,ENSG00000237464,ENSG00000101443,ENSG00000124232,ENSG00000124159
chr20	45791638	45792316	20:45791638-45792316	ENSG00000101457,ENSG00000221046,ENSG00000168630,ENSG00000124116,ENSG00000226188,ENSG00000149651,ENSG00000266071,ENSG00000168634,ENSG00000182931,ENSG00000235508,ENSG00000180305,ENSG00000230860,ENSG00000158901,ENSG00000101448,ENSG00000229900,ENSG00000232135,ENSG00000249139,ENSG00000243543,ENSG00000101446
chr20	45799105	45799401	20:45799105-45799401	ENSG00000101457,ENSG00000124116
chr20	45812245	45812842	20:45812245-45812842	ENSG00000198026,ENSG00000285796,ENSG00000277051,ENSG00000124104,ENSG00000101470,ENSG00000175063,ENSG00000101457,ENSG00000168630,ENSG00000124116,ENSG00000226188,ENSG00000266071,ENSG00000168634,ENSG00000182931,ENSG00000180083,ENSG00000235508,ENSG00000180205,ENSG00000158901,ENSG00000101448,ENSG00000249139
chr20	45824109	45824427	20:45824109-45824427	ENSG00000277051,ENSG00000124104,ENSG00000101470,ENSG00000175063
chr20	45833547	45834365	20:45833547-45834365	ENSG00000277051,ENSG00000124104,ENSG00000101470
chr20	45857024	45857945	20:45857024-45857945	ENSG00000285796,ENSG00000271984,ENSG00000064601,ENSG00000124257,ENSG00000168612,ENSG00000132801,ENSG00000277051,ENSG00000101473,ENSG00000124104,ENSG00000101470
chr20	45880865	45881474	20:45880865-45881474	ENSG00000198026,ENSG00000100982,ENSG00000285796,ENSG00000100979,ENSG00000271984,ENSG00000064601,ENSG00000124257,ENSG00000149634,ENSG00000168612,ENSG00000132801,ENSG00000277051,ENSG00000101473,ENSG00000124104,ENSG00000101470
chr20	45890167	45890434	20:45890167-45890434	ENSG00000271984,ENSG00000064601,ENSG00000124257,ENSG00000149634
chr20	45890752	45891765	20:45890752-45891765	ENSG00000100982,ENSG00000285796,ENSG00000100979,ENSG00000271984,ENSG00000064601,ENSG00000124257,ENSG00000149634,ENSG00000168612
chr20	45910833	45911432	20:45910833-45911432	ENSG00000100982,ENSG00000285796,ENSG00000100979,ENSG00000271984,ENSG00000064601,ENSG00000124257
chr20	45911830	45912211	20:45911830-45912211	ENSG00000100982,ENSG00000285796,ENSG00000100979,ENSG00000271984,ENSG00000064601,ENSG00000124257
chr20	45933761	45934095	20:45933761-45934095	ENSG00000100982,ENSG00000285796,ENSG00000100979
chr20	45934389	45935600	20:45934389-45935600	ENSG00000198026,ENSG00000100982,ENSG00000285796,ENSG00000100979,ENSG00000271984,ENSG00000064601,ENSG00000124257
chr20	45971028	45972632	20:45971028-45972632	ENSG00000235525,ENSG00000198026,ENSG00000285796
chr20	45987408	45987677	20:45987408-45987677	ENSG00000229957,ENSG00000235525,ENSG00000198026
chr20	45998882	45999130	20:45998882-45999130	ENSG00000100985
chr20	46000697	46000980	20:46000697-46000980	ENSG00000124140,ENSG00000100985
chr20	46004881	46005433	20:46004881-46005433	ENSG00000225849,ENSG00000229957,ENSG00000213820,ENSG00000124140,ENSG00000204044,ENSG00000100985,ENSG00000201923
chr20	46010449	46010891	20:46010449-46010891	ENSG00000215452,ENSG00000229957,ENSG00000124140,ENSG00000204044,ENSG00000100985
chr20	46013878	46014489	20:46013878-46014489	ENSG00000225849,ENSG00000215452,ENSG00000229957,ENSG00000213820,ENSG00000124140,ENSG00000204044,ENSG00000100985,ENSG00000266071,ENSG00000182931,ENSG00000235508,ENSG00000180305,ENSG00000201923,ENSG00000229900
chr20	46021634	46021974	20:46021634-46021974	ENSG00000229957,ENSG00000124140,ENSG00000204044
chr20	46089217	46090268	20:46089217-46090268	ENSG00000198185,ENSG00000184617,ENSG00000225849,ENSG00000283757,ENSG00000215452,ENSG00000229957,ENSG00000101017,ENSG00000213820,ENSG00000124160,ENSG00000124140,ENSG00000204044
chr20	46118013	46118686	20:46118013-46118686	ENSG00000184617,ENSG00000225849,ENSG00000283757,ENSG00000215452,ENSG00000229957,ENSG00000101017,ENSG00000213820
chr20	46204465	46204970	20:46204465-46204970	ENSG00000236028,ENSG00000222874,ENSG00000149635,ENSG00000198185,ENSG00000184617,ENSG00000225849,ENSG00000283757,ENSG00000215452,ENSG00000149654,ENSG00000229957,ENSG00000168630,ENSG00000226188,ENSG00000149651,ENSG00000266071,ENSG00000182931,ENSG00000180083,ENSG00000235508,ENSG00000180305,ENSG00000201923,ENSG00000101448,ENSG00000229900,ENSG00000249139
chr20	46307182	46307869	20:46307182-46307869	ENSG00000149635,ENSG00000198185,ENSG00000184617,ENSG00000225849,ENSG00000283757,ENSG00000215452,ENSG00000149654,ENSG00000229957
chr20	46308103	46308892	20:46308103-46308892	ENSG00000198185,ENSG00000184617,ENSG00000225849,ENSG00000283757,ENSG00000215452,ENSG00000149654,ENSG00000229957
chr20	46343443	46343720	20:46343443-46343720	ENSG00000184617,ENSG00000225849,ENSG00000283757,ENSG00000215452
chr20	46361443	46361806	20:46361443-46361806	ENSG00000273828,ENSG00000080189
chr20	46363795	46364564	20:46363795-46364564	ENSG00000184617,ENSG00000225849,ENSG00000283757,ENSG00000062598,ENSG00000273828,ENSG00000080189
chr20	46399428	46399679	20:46399428-46399679	ENSG00000198185,ENSG00000184617,ENSG00000225849,ENSG00000283757,ENSG00000215452,ENSG00000062598
chr20	46400882	46401475	20:46400882-46401475	ENSG00000149635,ENSG00000198185,ENSG00000184617,ENSG00000225849,ENSG00000283757,ENSG00000215452,ENSG00000062598,ENSG00000273828,ENSG00000080189
chr20	46406265	46407321	20:46406265-46407321	ENSG00000149635,ENSG00000198185,ENSG00000184617,ENSG00000225849,ENSG00000283757,ENSG00000215452,ENSG00000062598,ENSG00000273828,ENSG00000080189
chr20	46689123	46689905	20:46689123-46689905	ENSG00000239783,ENSG00000236028,ENSG00000235922,ENSG00000222874,ENSG00000197496,ENSG00000271784,ENSG00000172315,ENSG00000273893,ENSG00000158296,ENSG00000149635,ENSG00000198185,ENSG00000184617,ENSG00000225849,ENSG00000283757,ENSG00000215452
chr20	46971282	46971557	20:46971282-46971557	ENSG00000239783,ENSG00000236028,ENSG00000064655,ENSG00000235922,ENSG00000222874
chr20	46994271	46994742	20:46994271-46994742	ENSG00000264901,ENSG00000215450,ENSG00000239783,ENSG00000226769,ENSG00000236028,ENSG00000064655,ENSG00000235922,ENSG00000222874
chr20	47188629	47188885	20:47188629-47188885	ENSG00000238785,ENSG00000229853,ENSG00000264901,ENSG00000215450,ENSG00000239783,ENSG00000236028,ENSG00000235922,ENSG00000222874
chr20	47350290	47350495	20:47350290-47350495	ENSG00000231119,ENSG00000273451,ENSG00000267882,ENSG00000101040
chr20	47356482	47357097	20:47356482-47357097	ENSG00000231119,ENSG00000273451,ENSG00000267882,ENSG00000101040
chr20	47357437	47357874	20:47357437-47357874	ENSG00000231119,ENSG00000273451,ENSG00000267882,ENSG00000101040
chr20	47384011	47384426	20:47384011-47384426	ENSG00000229853,ENSG00000273451,ENSG00000267882,ENSG00000101040,ENSG00000264901,ENSG00000215450,ENSG00000239783
chr20	47415433	47415682	20:47415433-47415682	ENSG00000229853,ENSG00000234075,ENSG00000224565,ENSG00000264901,ENSG00000215450,ENSG00000239783,ENSG00000235922,ENSG00000222874
chr20	47487214	47487797	20:47487214-47487797	ENSG00000229853,ENSG00000124151,ENSG00000201742,ENSG00000202186,ENSG00000234075,ENSG00000215450,ENSG00000236028,ENSG00000235922,ENSG00000222874
chr20	47501502	47502478	20:47501502-47502478	ENSG00000229853,ENSG00000124151,ENSG00000201742,ENSG00000234075
chr20	47502861	47503176	20:47502861-47503176	ENSG00000229853,ENSG00000124151,ENSG00000201742,ENSG00000234075
chr20	47610414	47610911	20:47610414-47610911	ENSG00000236874,ENSG00000287107,ENSG00000229853,ENSG00000124151,ENSG00000234075,ENSG00000267882,ENSG00000264901,ENSG00000215450,ENSG00000239783,ENSG00000236028,ENSG00000235922,ENSG00000222874
chr20	47663697	47664014	20:47663697-47664014	ENSG00000281365,ENSG00000236874,ENSG00000235621,ENSG00000286063,ENSG00000288083,ENSG00000287107,ENSG00000276923,ENSG00000287335,ENSG00000286179,ENSG00000229522,ENSG00000237423,ENSG00000287443,ENSG00000228503,ENSG00000234967,ENSG00000238785,ENSG00000251770,ENSG00000215448,ENSG00000238950,ENSG00000255438,ENSG00000196562,ENSG00000229853,ENSG00000215450,ENSG00000222874
chr20	47725414	47725637	20:47725414-47725637	ENSG00000281460,ENSG00000281365,ENSG00000274261,ENSG00000236874,ENSG00000235621,ENSG00000286063,ENSG00000288083,ENSG00000287107,ENSG00000276923,ENSG00000287335,ENSG00000286179,ENSG00000229522,ENSG00000237423,ENSG00000287443,ENSG00000228503,ENSG00000234967,ENSG00000238785,ENSG00000251770,ENSG00000215448,ENSG00000238950,ENSG00000255438,ENSG00000196562,ENSG00000222874
chr20	47727475	47728080	20:47727475-47728080	ENSG00000238452,ENSG00000281460,ENSG00000281365,ENSG00000274261,ENSG00000236874,ENSG00000235621,ENSG00000286063,ENSG00000288083,ENSG00000287107,ENSG00000276923,ENSG00000287335,ENSG00000286179,ENSG00000229522,ENSG00000237423,ENSG00000287443,ENSG00000228503,ENSG00000234967,ENSG00000238785,ENSG00000251770,ENSG00000215448,ENSG00000238950,ENSG00000255438,ENSG00000196562,ENSG00000229853,ENSG00000264901,ENSG00000215450,ENSG00000239783,ENSG00000236028,ENSG00000235922,ENSG00000222874
chr20	47894747	47895762	20:47894747-47895762	-
chr20	48515193	48516107	20:48515193-48516107	ENSG00000238452,ENSG00000281460,ENSG00000281365,ENSG00000274261,ENSG00000236874,ENSG00000235621,ENSG00000286063,ENSG00000288083,ENSG00000287107,ENSG00000276923,ENSG00000287335,ENSG00000286179,ENSG00000229522,ENSG00000237423,ENSG00000287443,ENSG00000228503,ENSG00000234967,ENSG00000238785,ENSG00000251770,ENSG00000215448,ENSG00000238950,ENSG00000236028,ENSG00000235922
chr20	48620621	48621147	20:48620621-48621147	ENSG00000238452,ENSG00000281460,ENSG00000281365,ENSG00000274261,ENSG00000236874,ENSG00000235621,ENSG00000286063,ENSG00000288083,ENSG00000287107,ENSG00000276923,ENSG00000287335,ENSG00000286179,ENSG00000229522,ENSG00000237423,ENSG00000287443,ENSG00000228503,ENSG00000234967,ENSG00000251770,ENSG00000215448,ENSG00000238950,ENSG00000255438,ENSG00000196562
chr20	48626639	48626945	20:48626639-48626945	ENSG00000238452,ENSG00000281460,ENSG00000281365,ENSG00000274261,ENSG00000236874,ENSG00000235621,ENSG00000286063,ENSG00000288083,ENSG00000287107,ENSG00000276923,ENSG00000287335,ENSG00000286179,ENSG00000229522,ENSG00000237423,ENSG00000287443,ENSG00000228503,ENSG00000234967,ENSG00000238785,ENSG00000251770,ENSG00000215448,ENSG00000238950,ENSG00000255438
chr20	48657837	48658142	20:48657837-48658142	ENSG00000278231,ENSG00000286159,ENSG00000124126,ENSG00000236874,ENSG00000235621,ENSG00000228503
chr20	48716025	48716688	20:48716025-48716688	ENSG00000278231,ENSG00000281365,ENSG00000274261,ENSG00000236874,ENSG00000235621,ENSG00000288083,ENSG00000287107,ENSG00000276923,ENSG00000287335,ENSG00000286179,ENSG00000237423,ENSG00000228503,ENSG00000234967,ENSG00000251770,ENSG00000238950
chr20	48751136	48751604	20:48751136-48751604	ENSG00000278231,ENSG00000281460,ENSG00000281365,ENSG00000235621,ENSG00000286063,ENSG00000287107,ENSG00000287335,ENSG00000286179,ENSG00000229522,ENSG00000237423,ENSG00000287443,ENSG00000228503,ENSG00000238785,ENSG00000222874
chr20	48760259	48760935	20:48760259-48760935	ENSG00000278231,ENSG00000238452,ENSG00000281460,ENSG00000281365,ENSG00000274261,ENSG00000236874,ENSG00000235621,ENSG00000286063,ENSG00000288083,ENSG00000287107,ENSG00000276923,ENSG00000287335,ENSG00000286179,ENSG00000229522,ENSG00000237423,ENSG00000287443,ENSG00000228503,ENSG00000234967,ENSG00000251770,ENSG00000215448,ENSG00000235922
chr20	48761486	48761766	20:48761486-48761766	ENSG00000278231,ENSG00000276923
chr20	48769224	48769777	20:48769224-48769777	ENSG00000278231,ENSG00000124126,ENSG00000238452,ENSG00000281460,ENSG00000281365,ENSG00000274261,ENSG00000236874,ENSG00000235621,ENSG00000286063,ENSG00000288083,ENSG00000287107,ENSG00000276923,ENSG00000287335,ENSG00000286179,ENSG00000229522,ENSG00000237423,ENSG00000287443,ENSG00000228503,ENSG00000234967,ENSG00000251770,ENSG00000215448,ENSG00000238950,ENSG00000215450,ENSG00000239783,ENSG00000235922,ENSG00000222874,ENSG00000149635
chr20	48783890	48784274	20:48783890-48784274	ENSG00000278231
chr20	48818483	48819031	20:48818483-48819031	ENSG00000278231,ENSG00000124126,ENSG00000238452,ENSG00000281460,ENSG00000281365,ENSG00000274261,ENSG00000236874,ENSG00000235621,ENSG00000286063,ENSG00000288083,ENSG00000287107,ENSG00000276923,ENSG00000286179,ENSG00000229522,ENSG00000237423,ENSG00000287443,ENSG00000228503,ENSG00000234967,ENSG00000251770
chr20	48821851	48822212	20:48821851-48822212	ENSG00000278231,ENSG00000124126
chr20	48827429	48828560	20:48827429-48828560	ENSG00000278231,ENSG00000124126,ENSG00000236874,ENSG00000288083,ENSG00000276923,ENSG00000287335,ENSG00000229522,ENSG00000237423,ENSG00000287443,ENSG00000251770
chr20	48910509	48910784	20:48910509-48910784	ENSG00000124198,ENSG00000278231,ENSG00000286159,ENSG00000236874,ENSG00000288083,ENSG00000276923,ENSG00000286179,ENSG00000237423,ENSG00000228503,ENSG00000234967
chr20	48921271	48922247	20:48921271-48922247	ENSG00000124198,ENSG00000274261
chr20	49037728	49038302	20:49037728-49038302	ENSG00000124207,ENSG00000227431,ENSG00000230758,ENSG00000124198
chr20	49045820	49047198	20:49045820-49047198	ENSG00000124207,ENSG00000227431,ENSG00000230758
chr20	49187894	49188772	20:49187894-49188772	ENSG00000274760,ENSG00000209042,ENSG00000277830,ENSG00000177410,ENSG00000124201,ENSG00000124228,ENSG00000226284,ENSG00000124214
chr20	49217094	49217341	20:49217094-49217341	ENSG00000124228,ENSG00000226284
chr20	49219175	49219869	20:49219175-49219869	ENSG00000274760,ENSG00000209042,ENSG00000277830,ENSG00000177410,ENSG00000124201,ENSG00000124228,ENSG00000226284,ENSG00000124214
chr20	49246534	49246905	20:49246534-49246905	ENSG00000274760,ENSG00000209042,ENSG00000277830,ENSG00000177410,ENSG00000124201
chr20	49277914	49278825	20:49277914-49278825	ENSG00000212304,ENSG00000277967,ENSG00000222365,ENSG00000274760,ENSG00000209042,ENSG00000277830,ENSG00000177410,ENSG00000124201
chr20	49318661	49318871	20:49318661-49318871	ENSG00000283529
chr20	49323664	49324150	20:49323664-49324150	ENSG00000283529
chr20	49484165	49484622	20:49484165-49484622	ENSG00000158445
chr20	49594240	49594654	20:49594240-49594654	ENSG00000124212
chr20	49608780	49609347	20:49608780-49609347	ENSG00000252540,ENSG00000231878,ENSG00000124212
chr20	49611122	49611481	20:49611122-49611481	ENSG00000252540,ENSG00000231878,ENSG00000276031,ENSG00000124212
chr20	49620503	49620726	20:49620503-49620726	ENSG00000124212
chr20	49668650	49669000	20:49668650-49669000	ENSG00000252540,ENSG00000231878,ENSG00000276031
chr20	49669639	49670325	20:49669639-49670325	ENSG00000252540,ENSG00000231878,ENSG00000276031
chr20	49676727	49677340	20:49676727-49677340	ENSG00000252540,ENSG00000231878,ENSG00000276031,ENSG00000158470
chr20	49713317	49714202	20:49713317-49714202	ENSG00000252540,ENSG00000231878,ENSG00000276031,ENSG00000158470,ENSG00000124212
chr20	49768502	49768846	20:49768502-49768846	ENSG00000252540,ENSG00000231878,ENSG00000276031
chr20	49805289	49805679	20:49805289-49805679	ENSG00000197818,ENSG00000252540,ENSG00000231878
chr20	49812422	49813313	20:49812422-49813313	ENSG00000197818,ENSG00000252540,ENSG00000231878,ENSG00000276031,ENSG00000124212
chr20	49823381	49824002	20:49823381-49824002	ENSG00000237788,ENSG00000197818,ENSG00000252540,ENSG00000231878,ENSG00000276031,ENSG00000124212,ENSG00000229222
chr20	49915144	49916103	20:49915144-49916103	ENSG00000124226,ENSG00000269103,ENSG00000199490,ENSG00000158480,ENSG00000229222
chr20	49928569	49929071	20:49928569-49929071	ENSG00000124226,ENSG00000269103,ENSG00000199490,ENSG00000158480,ENSG00000229222
chr20	49936204	49937116	20:49936204-49937116	ENSG00000124226,ENSG00000269103,ENSG00000229222
chr20	49979120	49979372	20:49979120-49979372	ENSG00000229222,ENSG00000206710,ENSG00000124216,ENSG00000231265
chr20	49982380	49983075	20:49982380-49983075	ENSG00000229222,ENSG00000206710,ENSG00000124216,ENSG00000231265,ENSG00000237595,ENSG00000234698,ENSG00000231742
chr20	50071161	50071749	20:50071161-50071749	ENSG00000229222,ENSG00000206710,ENSG00000124216,ENSG00000231265,ENSG00000237595,ENSG00000234698,ENSG00000231742
chr20	50085601	50086030	20:50085601-50086030	ENSG00000229222,ENSG00000231265,ENSG00000244687
chr20	50110280	50110483	20:50110280-50110483	ENSG00000244687
chr20	50112652	50113329	20:50112652-50113329	ENSG00000244687
chr20	50115913	50116260	20:50115913-50116260	ENSG00000244687,ENSG00000237595,ENSG00000234698,ENSG00000231742
chr20	50120932	50121288	20:50120932-50121288	ENSG00000244687,ENSG00000237595,ENSG00000234698,ENSG00000231742
chr20	50146855	50147431	20:50146855-50147431	ENSG00000244687,ENSG00000124208,ENSG00000240849,ENSG00000237595,ENSG00000234698,ENSG00000231742
chr20	50153365	50154258	20:50153365-50154258	ENSG00000244687,ENSG00000124208,ENSG00000240849,ENSG00000237595,ENSG00000234698,ENSG00000231742
chr20	50166036	50166301	20:50166036-50166301	ENSG00000237595,ENSG00000234698,ENSG00000231742
chr20	50190395	50192479	20:50190395-50192479	ENSG00000277449,ENSG00000172216,ENSG00000224397,ENSG00000203999,ENSG00000233077,ENSG00000244376
chr20	50338566	50339147	20:50338566-50339147	ENSG00000224397,ENSG00000203999,ENSG00000233077,ENSG00000244376
chr20	50386091	50386761	20:50386091-50386761	ENSG00000277449,ENSG00000172216,ENSG00000224397,ENSG00000203999,ENSG00000233077,ENSG00000244376
chr20	50392239	50392470	20:50392239-50392470	ENSG00000224397,ENSG00000203999,ENSG00000233077,ENSG00000244376
chr20	50460737	50461007	20:50460737-50461007	ENSG00000277449,ENSG00000172216,ENSG00000224397,ENSG00000203999,ENSG00000233077,ENSG00000244376
chr20	50464190	50464649	20:50464190-50464649	ENSG00000277449,ENSG00000172216,ENSG00000224397,ENSG00000203999,ENSG00000233077,ENSG00000244376
chr20	50471275	50471495	20:50471275-50471495	ENSG00000224397,ENSG00000244376,ENSG00000231715
chr20	50478321	50478710	20:50478321-50478710	ENSG00000231742,ENSG00000224397,ENSG00000203999,ENSG00000233077,ENSG00000244376,ENSG00000231715,ENSG00000239742,ENSG00000201501,ENSG00000232043,ENSG00000208018,ENSG00000042062,ENSG00000221091,ENSG00000231302,ENSG00000234693
chr20	50483450	50483951	20:50483450-50483951	ENSG00000224397,ENSG00000203999,ENSG00000244376,ENSG00000231715,ENSG00000239742,ENSG00000201501,ENSG00000232043,ENSG00000208018,ENSG00000221091,ENSG00000231302,ENSG00000234693
chr20	50499363	50499648	20:50499363-50499648	ENSG00000239742,ENSG00000201501,ENSG00000221091,ENSG00000231302
chr20	50509949	50510641	20:50509949-50510641	ENSG00000224397,ENSG00000203999,ENSG00000244376,ENSG00000196396,ENSG00000239742,ENSG00000201501,ENSG00000232043,ENSG00000221091,ENSG00000231302,ENSG00000234693
chr20	50519307	50519940	20:50519307-50519940	ENSG00000196396,ENSG00000239742,ENSG00000201501,ENSG00000221091,ENSG00000231302,ENSG00000234693
chr20	50570173	50570699	20:50570173-50570699	ENSG00000239742,ENSG00000201501,ENSG00000232043,ENSG00000208018,ENSG00000221091,ENSG00000231302,ENSG00000234693
chr20	50575804	50576306	20:50575804-50576306	ENSG00000244376,ENSG00000239742,ENSG00000201501,ENSG00000232043,ENSG00000208018,ENSG00000042062,ENSG00000221091,ENSG00000231302,ENSG00000234693
chr20	50587937	50588363	20:50587937-50588363	ENSG00000208018,ENSG00000042062,ENSG00000221091,ENSG00000231302,ENSG00000234693
chr20	50594649	50595109	20:50594649-50595109	ENSG00000208018,ENSG00000042062,ENSG00000221091,ENSG00000231302,ENSG00000234693
chr20	50730850	50731953	20:50730850-50731953	ENSG00000042062,ENSG00000221091,ENSG00000231302,ENSG00000234693,ENSG00000124171
chr20	50790717	50790997	20:50790717-50790997	ENSG00000124243,ENSG00000230043,ENSG00000228663
chr20	50794628	50795636	20:50794628-50795636	ENSG00000124243,ENSG00000230043,ENSG00000101126,ENSG00000228663,ENSG00000026559
chr20	50804585	50805177	20:50804585-50805177	ENSG00000124243,ENSG00000230043,ENSG00000228663
chr20	50818286	50818794	20:50818286-50818794	ENSG00000124243,ENSG00000230043,ENSG00000101126,ENSG00000228663,ENSG00000259456,ENSG00000000419,ENSG00000124217,ENSG00000232358,ENSG00000026559,ENSG00000279835,ENSG00000228820
chr20	50929428	50929701	20:50929428-50929701	ENSG00000230043,ENSG00000101126,ENSG00000228663,ENSG00000259456,ENSG00000000419,ENSG00000124217
chr20	50930706	50932025	20:50930706-50932025	ENSG00000230043,ENSG00000101126,ENSG00000228663,ENSG00000259456,ENSG00000000419,ENSG00000124217
chr20	50958160	50959256	20:50958160-50959256	ENSG00000101126,ENSG00000228663,ENSG00000259456,ENSG00000000419,ENSG00000124217
chr20	51306706	51307045	20:51306706-51307045	ENSG00000232358,ENSG00000026559,ENSG00000279835,ENSG00000228820
chr20	51400490	51400840	20:51400490-51400840	ENSG00000279835,ENSG00000228820,ENSG00000101096,ENSG00000266761
chr20	51402252	51402579	20:51402252-51402579	ENSG00000101096,ENSG00000266761
chr20	51404646	51405014	20:51404646-51405014	ENSG00000232358,ENSG00000026559,ENSG00000279835,ENSG00000228820,ENSG00000101096,ENSG00000266761,ENSG00000054793,ENSG00000215444,ENSG00000101115,ENSG00000227964,ENSG00000252467,ENSG00000252654
chr20	51413913	51414242	20:51413913-51414242	ENSG00000232358,ENSG00000026559,ENSG00000228820,ENSG00000266761,ENSG00000101115,ENSG00000287511
chr20	51417841	51418049	20:51417841-51418049	ENSG00000266761
chr20	51420324	51420684	20:51420324-51420684	ENSG00000266761
chr20	51424529	51425157	20:51424529-51425157	ENSG00000266761
chr20	51425374	51425616	20:51425374-51425616	ENSG00000266761
chr20	51471115	51471352	20:51471115-51471352	ENSG00000266761
chr20	51480394	51481064	20:51480394-51481064	ENSG00000228820,ENSG00000266761
chr20	51481415	51481957	20:51481415-51481957	ENSG00000266761
chr20	51494279	51494732	20:51494279-51494732	ENSG00000026559,ENSG00000279835,ENSG00000228820,ENSG00000266761,ENSG00000215444,ENSG00000101115,ENSG00000227964,ENSG00000252467,ENSG00000252654
chr20	51497674	51498257	20:51497674-51498257	-
chr20	51500238	51500642	20:51500238-51500642	ENSG00000232358,ENSG00000026559,ENSG00000279835,ENSG00000228820,ENSG00000266761,ENSG00000054793,ENSG00000215444,ENSG00000101115,ENSG00000227964,ENSG00000252467,ENSG00000252654,ENSG00000287511,ENSG00000233347
chr20	51501024	51501413	20:51501024-51501413	ENSG00000232358,ENSG00000279835,ENSG00000228820,ENSG00000266761,ENSG00000054793,ENSG00000215444,ENSG00000227964,ENSG00000252467,ENSG00000252654
chr20	51512607	51512914	20:51512607-51512914	ENSG00000232358,ENSG00000026559,ENSG00000279835,ENSG00000228820,ENSG00000101096,ENSG00000266761,ENSG00000054793,ENSG00000215444,ENSG00000101115,ENSG00000227964,ENSG00000287511
chr20	51528721	51528979	20:51528721-51528979	-
chr20	51529571	51530133	20:51529571-51530133	-
chr20	51531214	51531647	20:51531214-51531647	ENSG00000101096,ENSG00000266761
chr20	51541175	51543103	20:51541175-51543103	ENSG00000101096,ENSG00000266761
chr20	51562440	51562815	20:51562440-51562815	ENSG00000101096
chr20	51595094	51595441	20:51595094-51595441	ENSG00000232358,ENSG00000026559,ENSG00000279835,ENSG00000228820,ENSG00000266761,ENSG00000054793,ENSG00000215444,ENSG00000101115,ENSG00000227964,ENSG00000252467,ENSG00000252654,ENSG00000287511,ENSG00000233347
chr20	51610410	51610708	20:51610410-51610708	ENSG00000232358,ENSG00000026559,ENSG00000279835,ENSG00000054793,ENSG00000215444,ENSG00000101115,ENSG00000227964,ENSG00000252467,ENSG00000252654,ENSG00000287511,ENSG00000233347
chr20	51661648	51662018	20:51661648-51662018	ENSG00000026559,ENSG00000279835,ENSG00000228820,ENSG00000054793,ENSG00000215444,ENSG00000101115,ENSG00000227964,ENSG00000252467,ENSG00000252654,ENSG00000287511,ENSG00000233347
chr20	51667067	51667401	20:51667067-51667401	ENSG00000228820,ENSG00000054793,ENSG00000215444,ENSG00000101115,ENSG00000227964,ENSG00000252467,ENSG00000252654,ENSG00000287511,ENSG00000233347
chr20	52191146	52192452	20:52191146-52192452	ENSG00000020256,ENSG00000233347,ENSG00000234948
chr20	52305819	52306463	20:52305819-52306463	ENSG00000279835,ENSG00000227964,ENSG00000252467,ENSG00000252654,ENSG00000287511,ENSG00000233347,ENSG00000234948,ENSG00000225785,ENSG00000275958,ENSG00000232465,ENSG00000234821,ENSG00000232294,ENSG00000286250,ENSG00000232286,ENSG00000230636,ENSG00000271774,ENSG00000259723,ENSG00000206959,ENSG00000197670
chr20	52312270	52312767	20:52312270-52312767	ENSG00000234948,ENSG00000225785,ENSG00000234821,ENSG00000232294,ENSG00000232286,ENSG00000206959,ENSG00000197670
chr20	52404767	52405103	20:52404767-52405103	ENSG00000233347,ENSG00000225785,ENSG00000275958,ENSG00000234821,ENSG00000232294
chr20	52405555	52405767	20:52405555-52405767	ENSG00000225785,ENSG00000234821,ENSG00000232294
chr20	52410013	52410734	20:52410013-52410734	ENSG00000215444,ENSG00000227964,ENSG00000252467,ENSG00000252654,ENSG00000287511,ENSG00000233347,ENSG00000234948,ENSG00000225785,ENSG00000275958,ENSG00000232465,ENSG00000234821,ENSG00000232294,ENSG00000286250,ENSG00000232286,ENSG00000230636,ENSG00000259723
chr20	52493430	52493641	20:52493430-52493641	ENSG00000225785,ENSG00000275958,ENSG00000232465,ENSG00000234821,ENSG00000232294
chr20	52972083	52972405	20:52972083-52972405	ENSG00000286250,ENSG00000232286,ENSG00000230636,ENSG00000182463
chr20	52973089	52973587	20:52973089-52973587	ENSG00000286250,ENSG00000232286,ENSG00000230636,ENSG00000182463
chr20	52974247	52974534	20:52974247-52974534	ENSG00000286250,ENSG00000232286,ENSG00000230636,ENSG00000182463
chr20	52984207	52984441	20:52984207-52984441	ENSG00000232294,ENSG00000286250,ENSG00000232286,ENSG00000230636,ENSG00000182463,ENSG00000199218
chr20	53001330	53002247	20:53001330-53002247	ENSG00000252467,ENSG00000252654,ENSG00000234821,ENSG00000232294,ENSG00000286250,ENSG00000232286,ENSG00000230636,ENSG00000182463,ENSG00000199218,ENSG00000223492,ENSG00000271774,ENSG00000252089
chr20	53070768	53071070	20:53070768-53071070	ENSG00000286250,ENSG00000232286,ENSG00000230636,ENSG00000199218,ENSG00000223492,ENSG00000275923
chr20	53146439	53146744	20:53146439-53146744	ENSG00000230636,ENSG00000199218,ENSG00000286865,ENSG00000223492
chr20	53208309	53208896	20:53208309-53208896	ENSG00000232294,ENSG00000286250,ENSG00000232286,ENSG00000230636,ENSG00000182463,ENSG00000199218,ENSG00000223492,ENSG00000227705,ENSG00000271774,ENSG00000259723,ENSG00000206959
chr20	53215282	53215489	20:53215282-53215489	ENSG00000232294,ENSG00000286250,ENSG00000232286,ENSG00000230636,ENSG00000199218,ENSG00000223492,ENSG00000227705,ENSG00000206959
chr20	53217034	53217504	20:53217034-53217504	ENSG00000232294,ENSG00000286250,ENSG00000232286,ENSG00000230636,ENSG00000199218,ENSG00000223492,ENSG00000227705,ENSG00000271774,ENSG00000259723,ENSG00000206959,ENSG00000197670
chr20	53388156	53388736	20:53388156-53388736	ENSG00000233347,ENSG00000232294,ENSG00000286250,ENSG00000232286,ENSG00000230636,ENSG00000199218,ENSG00000223492,ENSG00000271774,ENSG00000231703,ENSG00000224530,ENSG00000259723,ENSG00000206959,ENSG00000197670,ENSG00000252089,ENSG00000185834,ENSG00000235166,ENSG00000224008,ENSG00000287478,ENSG00000286006
chr20	53402459	53402916	20:53402459-53402916	ENSG00000286250,ENSG00000271774,ENSG00000231703,ENSG00000224530,ENSG00000259723,ENSG00000206959,ENSG00000197670
chr20	53413269	53413512	20:53413269-53413512	ENSG00000271774,ENSG00000231703,ENSG00000224530,ENSG00000259723
chr20	53578814	53579006	20:53578814-53579006	ENSG00000197670,ENSG00000171940
chr20	53579892	53580451	20:53579892-53580451	ENSG00000197670,ENSG00000171940,ENSG00000287478
chr20	53582109	53582555	20:53582109-53582555	ENSG00000171940
chr20	53591694	53592041	20:53591694-53592041	ENSG00000171940
chr20	53593511	53594937	20:53593511-53594937	ENSG00000171940,ENSG00000235415
chr20	53609509	53610145	20:53609509-53610145	ENSG00000171940,ENSG00000235415,ENSG00000185834
chr20	53621470	53621747	20:53621470-53621747	ENSG00000235415
chr20	53623313	53623930	20:53623313-53623930	ENSG00000171940,ENSG00000235415
chr20	53642604	53643580	20:53642604-53643580	ENSG00000206959,ENSG00000197670,ENSG00000171940,ENSG00000235415,ENSG00000238468,ENSG00000252089,ENSG00000185834,ENSG00000235166,ENSG00000224008,ENSG00000275923,ENSG00000287478,ENSG00000054803
chr20	53652220	53652913	20:53652220-53652913	ENSG00000238468,ENSG00000252089,ENSG00000224008,ENSG00000287478
chr20	53660832	53661591	20:53660832-53661591	ENSG00000238468
chr20	53700737	53701304	20:53700737-53701304	ENSG00000230636,ENSG00000259723,ENSG00000206959,ENSG00000197670,ENSG00000238468,ENSG00000287886,ENSG00000101134,ENSG00000252089,ENSG00000235166,ENSG00000224008,ENSG00000054803
chr20	53706547	53707134	20:53706547-53707134	ENSG00000197670,ENSG00000287886,ENSG00000252089,ENSG00000185834
chr20	53708229	53708490	20:53708229-53708490	-
chr20	53721125	53721316	20:53721125-53721316	ENSG00000287886,ENSG00000287478
chr20	53740112	53740769	20:53740112-53740769	ENSG00000287886
chr20	53751140	53751840	20:53751140-53751840	ENSG00000259723,ENSG00000287886
chr20	53754507	53754826	20:53754507-53754826	ENSG00000259723,ENSG00000287886,ENSG00000252089
chr20	53814649	53815025	20:53814649-53815025	ENSG00000225563
chr20	53829920	53830441	20:53829920-53830441	ENSG00000225563
chr20	53835549	53835828	20:53835549-53835828	ENSG00000259723,ENSG00000197670,ENSG00000225563,ENSG00000252089,ENSG00000185834,ENSG00000235166,ENSG00000224008,ENSG00000275923,ENSG00000286006
chr20	53839492	53839848	20:53839492-53839848	ENSG00000259723,ENSG00000197670,ENSG00000225563,ENSG00000252089,ENSG00000185834,ENSG00000235166,ENSG00000224008,ENSG00000275923,ENSG00000286006
chr20	53842389	53842816	20:53842389-53842816	ENSG00000225563
chr20	53845170	53845487	20:53845170-53845487	-
chr20	53867071	53867408	20:53867071-53867408	ENSG00000241721
chr20	53869696	53870024	20:53869696-53870024	ENSG00000241721,ENSG00000252089
chr20	53872213	53873054	20:53872213-53873054	ENSG00000241721,ENSG00000275923,ENSG00000054803
chr20	53892895	53893134	20:53892895-53893134	ENSG00000197670,ENSG00000241721
chr20	53899580	53899992	20:53899580-53899992	ENSG00000286250,ENSG00000271774,ENSG00000259723,ENSG00000206959,ENSG00000197670,ENSG00000241721,ENSG00000265595,ENSG00000101134,ENSG00000252089,ENSG00000185834,ENSG00000235166,ENSG00000224008,ENSG00000275923,ENSG00000287478,ENSG00000286006,ENSG00000054803,ENSG00000222118,ENSG00000230843,ENSG00000235594
chr20	53915626	53916134	20:53915626-53916134	ENSG00000206959,ENSG00000197670,ENSG00000171940,ENSG00000236352,ENSG00000185834,ENSG00000235166,ENSG00000224008,ENSG00000275923,ENSG00000287478
chr20	53934534	53935371	20:53934534-53935371	ENSG00000206959,ENSG00000197670,ENSG00000236352
chr20	53939885	53940150	20:53939885-53940150	ENSG00000206959,ENSG00000197670,ENSG00000236352
chr20	53949033	53949772	20:53949033-53949772	ENSG00000232294,ENSG00000232286,ENSG00000223492,ENSG00000271774,ENSG00000259723,ENSG00000206959,ENSG00000197670,ENSG00000236352,ENSG00000265595,ENSG00000101134,ENSG00000252089,ENSG00000185834,ENSG00000235166,ENSG00000224008,ENSG00000275923,ENSG00000287478,ENSG00000054803
chr20	54078340	54078538	20:54078340-54078538	ENSG00000064787,ENSG00000265595
chr20	54096890	54097089	20:54096890-54097089	ENSG00000265595,ENSG00000101134,ENSG00000252089,ENSG00000224008,ENSG00000275923,ENSG00000286006
chr20	54103419	54103647	20:54103419-54103647	ENSG00000265595,ENSG00000019186,ENSG00000101134,ENSG00000275923
chr20	54113170	54113405	20:54113170-54113405	ENSG00000265595,ENSG00000019186,ENSG00000286587,ENSG00000101134,ENSG00000252089,ENSG00000185834,ENSG00000235166,ENSG00000224008,ENSG00000275923
chr20	54174292	54174534	20:54174292-54174534	ENSG00000019186,ENSG00000286587
chr20	54207620	54208531	20:54207620-54208531	ENSG00000286587,ENSG00000101132,ENSG00000286229,ENSG00000101134,ENSG00000252089,ENSG00000185834,ENSG00000224008,ENSG00000275923,ENSG00000287478,ENSG00000286006
chr20	54221357	54221780	20:54221357-54221780	ENSG00000265595,ENSG00000019186,ENSG00000286587,ENSG00000101132,ENSG00000286229,ENSG00000101134,ENSG00000252089,ENSG00000185834,ENSG00000235166,ENSG00000224008,ENSG00000275923,ENSG00000287478,ENSG00000286006,ENSG00000054803,ENSG00000222118,ENSG00000237000,ENSG00000087510,ENSG00000230843,ENSG00000124089
chr20	56358569	56359527	20:56358569-56359527	ENSG00000185834,ENSG00000235166,ENSG00000224008,ENSG00000275923,ENSG00000287478,ENSG00000286006,ENSG00000054803,ENSG00000222118,ENSG00000252064,ENSG00000226308,ENSG00000235032,ENSG00000101144,ENSG00000280220,ENSG00000203266,ENSG00000231078,ENSG00000207158,ENSG00000231604,ENSG00000237000,ENSG00000241821,ENSG00000252091,ENSG00000087510,ENSG00000214541,ENSG00000225657,ENSG00000287079,ENSG00000213714,ENSG00000280387,ENSG00000124103,ENSG00000101138,ENSG00000087586,ENSG00000124098,ENSG00000230843,ENSG00000235594,ENSG00000124089
chr20	56391987	56392834	20:56391987-56392834	ENSG00000222118,ENSG00000207158,ENSG00000231604,ENSG00000237000,ENSG00000252091,ENSG00000087510,ENSG00000214541,ENSG00000225657,ENSG00000287079,ENSG00000213714,ENSG00000280387,ENSG00000124103,ENSG00000101138,ENSG00000087586,ENSG00000230843,ENSG00000235594,ENSG00000124089
chr20	56399969	56400473	20:56399969-56400473	ENSG00000287478,ENSG00000286006,ENSG00000222118,ENSG00000207158,ENSG00000231604,ENSG00000237000,ENSG00000241821,ENSG00000252091,ENSG00000087510,ENSG00000214541,ENSG00000225657,ENSG00000287079,ENSG00000213714,ENSG00000280387,ENSG00000124103,ENSG00000087589,ENSG00000101138,ENSG00000087586,ENSG00000230843,ENSG00000235594,ENSG00000124089
chr20	56411795	56412507	20:56411795-56412507	ENSG00000235166,ENSG00000224008,ENSG00000287478,ENSG00000054803,ENSG00000222118,ENSG00000252064,ENSG00000207158,ENSG00000231604,ENSG00000237000,ENSG00000241821,ENSG00000252091,ENSG00000087510,ENSG00000214541,ENSG00000225657,ENSG00000287079,ENSG00000213714,ENSG00000280387,ENSG00000124103,ENSG00000087589,ENSG00000101138,ENSG00000087586,ENSG00000230843,ENSG00000235594,ENSG00000124089
chr20	56414966	56415392	20:56414966-56415392	ENSG00000241821,ENSG00000087589
chr20	56418367	56418969	20:56418367-56418969	ENSG00000207158,ENSG00000231604,ENSG00000237000,ENSG00000241821,ENSG00000252091,ENSG00000087510,ENSG00000214541,ENSG00000225657,ENSG00000287079,ENSG00000213714,ENSG00000280387,ENSG00000124103,ENSG00000087589,ENSG00000230843,ENSG00000235594,ENSG00000124089
chr20	56433990	56434187	20:56433990-56434187	ENSG00000275923,ENSG00000054803,ENSG00000222118,ENSG00000207158,ENSG00000231604,ENSG00000237000,ENSG00000241821,ENSG00000252091,ENSG00000087510,ENSG00000214541,ENSG00000225657,ENSG00000287079,ENSG00000213714,ENSG00000280387,ENSG00000124103,ENSG00000230843,ENSG00000235594
chr20	56440266	56440933	20:56440266-56440933	ENSG00000235166,ENSG00000224008,ENSG00000275923,ENSG00000286006,ENSG00000054803,ENSG00000222118,ENSG00000235032,ENSG00000203266,ENSG00000231078,ENSG00000207158,ENSG00000231604,ENSG00000237000,ENSG00000241821,ENSG00000252091,ENSG00000087510,ENSG00000214541,ENSG00000225657,ENSG00000287079,ENSG00000213714,ENSG00000280387,ENSG00000124103,ENSG00000228601,ENSG00000230843,ENSG00000235594,ENSG00000124089
chr20	56460474	56460799	20:56460474-56460799	ENSG00000287478,ENSG00000286006,ENSG00000054803,ENSG00000222118,ENSG00000235032,ENSG00000288086,ENSG00000203266,ENSG00000207158,ENSG00000231604,ENSG00000237000,ENSG00000241821,ENSG00000252091,ENSG00000087510,ENSG00000214541,ENSG00000225657,ENSG00000287079,ENSG00000213714,ENSG00000280387,ENSG00000124103,ENSG00000022277,ENSG00000228601,ENSG00000230843,ENSG00000235594,ENSG00000124089
chr20	56468272	56468747	20:56468272-56468747	ENSG00000287478,ENSG00000286006,ENSG00000222118,ENSG00000226308,ENSG00000101144,ENSG00000280220,ENSG00000207158,ENSG00000231604,ENSG00000237000,ENSG00000241821,ENSG00000252091,ENSG00000087510,ENSG00000214541,ENSG00000225657,ENSG00000287079,ENSG00000213714,ENSG00000280387,ENSG00000124103,ENSG00000022277,ENSG00000228601,ENSG00000101138,ENSG00000087586,ENSG00000230843,ENSG00000235594,ENSG00000124089
chr20	56504540	56504908	20:56504540-56504908	ENSG00000287478,ENSG00000222118,ENSG00000266666,ENSG00000252064,ENSG00000235032,ENSG00000101144,ENSG00000280220,ENSG00000288086,ENSG00000203266,ENSG00000207158,ENSG00000231604,ENSG00000237000,ENSG00000241821,ENSG00000252091,ENSG00000087510,ENSG00000214541,ENSG00000225657,ENSG00000287079,ENSG00000213714,ENSG00000280387,ENSG00000124103,ENSG00000124091,ENSG00000230843,ENSG00000235594,ENSG00000124089
chr20	57351001	57351669	20:57351001-57351669	ENSG00000256222,ENSG00000228995,ENSG00000101146,ENSG00000054796,ENSG00000231005,ENSG00000266666,ENSG00000252064,ENSG00000226308,ENSG00000235032,ENSG00000101144,ENSG00000280220,ENSG00000288086,ENSG00000203266,ENSG00000231078,ENSG00000207158,ENSG00000287079
chr20	57358355	57358758	20:57358355-57358758	ENSG00000256222,ENSG00000228995,ENSG00000101146,ENSG00000054796,ENSG00000231005,ENSG00000266666,ENSG00000252064,ENSG00000226308,ENSG00000235032,ENSG00000101144,ENSG00000280220,ENSG00000288086,ENSG00000203266,ENSG00000231078,ENSG00000214541
chr20	57360557	57360895	20:57360557-57360895	ENSG00000256222,ENSG00000228995,ENSG00000101146,ENSG00000054796,ENSG00000231005,ENSG00000266666,ENSG00000252064,ENSG00000226308,ENSG00000101144,ENSG00000288086,ENSG00000203266,ENSG00000231078
chr20	57389297	57389634	20:57389297-57389634	ENSG00000124097,ENSG00000132819,ENSG00000218018
chr20	57391113	57391484	20:57391113-57391484	ENSG00000124097,ENSG00000132819,ENSG00000218018
chr20	57392656	57393262	20:57392656-57393262	ENSG00000124097,ENSG00000286052,ENSG00000132819,ENSG00000218018,ENSG00000054796,ENSG00000231005,ENSG00000226308,ENSG00000101144,ENSG00000280220,ENSG00000288086,ENSG00000203266,ENSG00000231078,ENSG00000207158
chr20	57397806	57398820	20:57397806-57398820	ENSG00000124253,ENSG00000124092,ENSG00000124097,ENSG00000286052,ENSG00000132819,ENSG00000218018,ENSG00000054796,ENSG00000231005,ENSG00000266666,ENSG00000252064,ENSG00000226308,ENSG00000235032,ENSG00000101144,ENSG00000280220,ENSG00000288086,ENSG00000203266,ENSG00000231078,ENSG00000207158,ENSG00000237000,ENSG00000252091
chr20	57407735	57408033	20:57407735-57408033	ENSG00000124097,ENSG00000203266
chr20	57432929	57433324	20:57432929-57433324	ENSG00000124253,ENSG00000124092,ENSG00000124097,ENSG00000286052,ENSG00000132819,ENSG00000218018,ENSG00000054796,ENSG00000231005,ENSG00000266666,ENSG00000252064,ENSG00000226308,ENSG00000235032,ENSG00000101144,ENSG00000280220,ENSG00000288086,ENSG00000203266,ENSG00000231078,ENSG00000207158,ENSG00000231604,ENSG00000237000,ENSG00000241821,ENSG00000252091,ENSG00000087510,ENSG00000214541
chr20	57435428	57435736	20:57435428-57435736	ENSG00000124097,ENSG00000286052,ENSG00000054796,ENSG00000231005,ENSG00000252064,ENSG00000226308
chr20	57495331	57495665	20:57495331-57495665	ENSG00000124253,ENSG00000124092,ENSG00000124097,ENSG00000054796,ENSG00000231005,ENSG00000266666,ENSG00000252064,ENSG00000226308,ENSG00000235032,ENSG00000101144,ENSG00000280220,ENSG00000288086,ENSG00000203266,ENSG00000231078,ENSG00000207158,ENSG00000237000,ENSG00000241821,ENSG00000252091,ENSG00000087510
chr20	57596936	57597382	20:57596936-57597382	ENSG00000124237,ENSG00000270411,ENSG00000225708,ENSG00000227297,ENSG00000124253,ENSG00000124092
chr20	57605156	57605502	20:57605156-57605502	ENSG00000124237,ENSG00000270411,ENSG00000124256,ENSG00000227297,ENSG00000124253,ENSG00000124092
chr20	57619012	57619877	20:57619012-57619877	ENSG00000124237,ENSG00000270411,ENSG00000263453,ENSG00000124256,ENSG00000227297,ENSG00000124253,ENSG00000124092
chr20	57620303	57620713	20:57620303-57620713	ENSG00000124256
chr20	57628103	57628742	20:57628103-57628742	ENSG00000124237,ENSG00000270411,ENSG00000225708,ENSG00000203971,ENSG00000263453,ENSG00000124256,ENSG00000124253,ENSG00000124092,ENSG00000203266,ENSG00000252091
chr20	57629447	57629654	20:57629447-57629654	ENSG00000124256
chr20	57634086	57634448	20:57634086-57634448	ENSG00000124237,ENSG00000270411,ENSG00000225708,ENSG00000203971,ENSG00000263453,ENSG00000124256,ENSG00000124253,ENSG00000124092,ENSG00000266666,ENSG00000252091
chr20	57657678	57658039	20:57657678-57658039	ENSG00000124237,ENSG00000270411,ENSG00000225708,ENSG00000203971,ENSG00000263453,ENSG00000124253,ENSG00000124092,ENSG00000054796,ENSG00000231005,ENSG00000252064,ENSG00000226308,ENSG00000235032,ENSG00000101144,ENSG00000280220,ENSG00000288086,ENSG00000203266,ENSG00000231078,ENSG00000207158,ENSG00000231604,ENSG00000237000,ENSG00000241821,ENSG00000252091,ENSG00000214541
chr20	57681308	57681610	20:57681308-57681610	ENSG00000124237,ENSG00000270411,ENSG00000225708,ENSG00000203971,ENSG00000263453,ENSG00000124225,ENSG00000124253,ENSG00000124092,ENSG00000226308,ENSG00000235032,ENSG00000101144,ENSG00000280220,ENSG00000288086,ENSG00000231078,ENSG00000237000
chr20	57709697	57710656	20:57709697-57710656	ENSG00000270411,ENSG00000225708,ENSG00000203971,ENSG00000263453,ENSG00000278709,ENSG00000124225
chr20	57718488	57718968	20:57718488-57718968	ENSG00000124237,ENSG00000270411,ENSG00000225708,ENSG00000203971,ENSG00000263453,ENSG00000278709,ENSG00000124225,ENSG00000124253,ENSG00000226308,ENSG00000101144,ENSG00000237000
chr20	57748771	57749213	20:57748771-57749213	ENSG00000270411,ENSG00000225708,ENSG00000203971,ENSG00000263453,ENSG00000241821
chr20	57856806	57857029	20:57856806-57857029	ENSG00000124237,ENSG00000270411,ENSG00000225708,ENSG00000203971,ENSG00000263453,ENSG00000226308,ENSG00000280220,ENSG00000231078
chr20	58014671	58014908	20:58014671-58014908	ENSG00000124237,ENSG00000270411,ENSG00000225708,ENSG00000275852,ENSG00000203971,ENSG00000263453,ENSG00000124253,ENSG00000252064,ENSG00000226308,ENSG00000235032,ENSG00000101144,ENSG00000280220,ENSG00000288086,ENSG00000203266,ENSG00000231078,ENSG00000207158,ENSG00000231604,ENSG00000237000,ENSG00000241821,ENSG00000252091,ENSG00000087510
chr20	58179533	58179967	20:58179533-58179967	ENSG00000124237,ENSG00000270411,ENSG00000225708,ENSG00000203971,ENSG00000263453,ENSG00000124253,ENSG00000124092,ENSG00000235032,ENSG00000288086,ENSG00000231078
chr20	58209778	58210204	20:58209778-58210204	ENSG00000270279,ENSG00000124237,ENSG00000270411,ENSG00000225708,ENSG00000124253,ENSG00000124092,ENSG00000252064,ENSG00000288086,ENSG00000203266
chr20	58228412	58228818	20:58228412-58228818	ENSG00000276722,ENSG00000276859,ENSG00000268333,ENSG00000216031,ENSG00000284040,ENSG00000268649,ENSG00000237121,ENSG00000254419,ENSG00000231290,ENSG00000198768,ENSG00000124227,ENSG00000124253,ENSG00000124092
chr20	58236761	58237457	20:58236761-58237457	ENSG00000276722,ENSG00000276859,ENSG00000268333,ENSG00000235590,ENSG00000216031,ENSG00000284040,ENSG00000268649,ENSG00000270279,ENSG00000237121,ENSG00000254419,ENSG00000254620,ENSG00000231290,ENSG00000198768,ENSG00000124224,ENSG00000124227
chr20	58306453	58307341	20:58306453-58307341	ENSG00000231290,ENSG00000198768,ENSG00000124209,ENSG00000124224
chr20	58309302	58310099	20:58309302-58310099	ENSG00000124209,ENSG00000124224
chr20	58388797	58389813	20:58388797-58389813	ENSG00000216031,ENSG00000284040,ENSG00000268649,ENSG00000254419,ENSG00000254620,ENSG00000231290,ENSG00000198768,ENSG00000124164,ENSG00000124209,ENSG00000124224,ENSG00000226308
chr20	58407901	58408240	20:58407901-58408240	ENSG00000231290,ENSG00000198768
chr20	58408661	58408860	20:58408661-58408860	ENSG00000254620,ENSG00000231290,ENSG00000198768,ENSG00000124164
chr20	58481642	58481885	20:58481642-58481885	ENSG00000268333,ENSG00000254620,ENSG00000231290,ENSG00000198768
chr20	58627509	58627841	20:58627509-58627841	ENSG00000268333,ENSG00000216031,ENSG00000284040,ENSG00000268649,ENSG00000270279,ENSG00000237121,ENSG00000254419,ENSG00000268941,ENSG00000254620,ENSG00000231290,ENSG00000198768
chr20	58634514	58635019	20:58634514-58635019	ENSG00000216031,ENSG00000284040,ENSG00000268649,ENSG00000270279,ENSG00000237121,ENSG00000254419,ENSG00000268941,ENSG00000254620,ENSG00000231290,ENSG00000198768
chr20	58649797	58651477	20:58649797-58651477	ENSG00000268333,ENSG00000254419,ENSG00000254995,ENSG00000124222
chr20	58652093	58652683	20:58652093-58652683	ENSG00000268333,ENSG00000254419,ENSG00000254995,ENSG00000124222
chr20	58661144	58661903	20:58661144-58661903	ENSG00000276722,ENSG00000276859,ENSG00000268333,ENSG00000216031,ENSG00000284040,ENSG00000268649,ENSG00000270279,ENSG00000237121,ENSG00000254419,ENSG00000215440,ENSG00000254995,ENSG00000124222,ENSG00000254620,ENSG00000231290,ENSG00000198768
chr20	58692366	58693562	20:58692366-58693562	ENSG00000276722,ENSG00000276859,ENSG00000268333,ENSG00000216031,ENSG00000284040,ENSG00000268649,ENSG00000270279,ENSG00000237121,ENSG00000254419,ENSG00000215440,ENSG00000254995,ENSG00000124222,ENSG00000254620,ENSG00000231290,ENSG00000198768
chr20	58852650	58852848	20:58852650-58852848	ENSG00000275069,ENSG00000274491,ENSG00000276722,ENSG00000276859,ENSG00000087460,ENSG00000268333,ENSG00000235590,ENSG00000216031,ENSG00000284040,ENSG00000268649
chr20	58870400	58870661	20:58870400-58870661	ENSG00000284985,ENSG00000270951,ENSG00000225806
chr20	58877969	58878224	20:58877969-58878224	ENSG00000284985,ENSG00000270951,ENSG00000225806,ENSG00000276722,ENSG00000276859,ENSG00000087460
chr20	58888760	58889409	20:58888760-58889409	ENSG00000270951,ENSG00000225806,ENSG00000087460
chr20	58890343	58892455	20:58890343-58892455	ENSG00000225806,ENSG00000087460
chr20	58981009	58981748	20:58981009-58981748	ENSG00000101160,ENSG00000101158,ENSG00000284985,ENSG00000285091,ENSG00000087460
chr20	58982927	58983121	20:58982927-58983121	ENSG00000101158,ENSG00000284985,ENSG00000285091
chr20	59005118	59005448	20:59005118-59005448	ENSG00000101162,ENSG00000101160
chr20	59006743	59007406	20:59006743-59007406	ENSG00000101162,ENSG00000101160,ENSG00000101158,ENSG00000284985
chr20	59013982	59014222	20:59013982-59014222	ENSG00000101162,ENSG00000101160
chr20	59031890	59032821	20:59031890-59032821	ENSG00000101166,ENSG00000124172,ENSG00000101162,ENSG00000101160,ENSG00000101158,ENSG00000284985,ENSG00000285091,ENSG00000225806,ENSG00000087460
chr20	59042426	59043628	20:59042426-59043628	ENSG00000101166,ENSG00000124172,ENSG00000101162,ENSG00000101160,ENSG00000284985,ENSG00000225806,ENSG00000087460
chr20	59087963	59088263	20:59087963-59088263	ENSG00000227282,ENSG00000287752,ENSG00000233686,ENSG00000225129,ENSG00000232925,ENSG00000284985
chr20	59122954	59123664	20:59122954-59123664	ENSG00000238194,ENSG00000227282,ENSG00000287752,ENSG00000233686,ENSG00000225129,ENSG00000124205,ENSG00000124203,ENSG00000232925,ENSG00000284985,ENSG00000276722,ENSG00000276859,ENSG00000268333,ENSG00000216031,ENSG00000284040,ENSG00000268649,ENSG00000270279,ENSG00000237121
chr20	59149707	59150212	20:59149707-59150212	ENSG00000229690,ENSG00000238194,ENSG00000227282,ENSG00000287752,ENSG00000233686,ENSG00000230352,ENSG00000225129,ENSG00000124205,ENSG00000124203,ENSG00000232925,ENSG00000284985,ENSG00000276722,ENSG00000276859,ENSG00000268333,ENSG00000216031,ENSG00000284040,ENSG00000268649,ENSG00000270279,ENSG00000237121
chr20	59159422	59159962	20:59159422-59159962	ENSG00000227282,ENSG00000287752,ENSG00000233686,ENSG00000230352,ENSG00000124205,ENSG00000124203,ENSG00000232925,ENSG00000284985,ENSG00000268333,ENSG00000216031,ENSG00000284040,ENSG00000268649,ENSG00000270279,ENSG00000237121
chr20	59163636	59164336	20:59163636-59164336	ENSG00000124203
chr20	59166114	59166696	20:59166114-59166696	ENSG00000238194,ENSG00000227282,ENSG00000287752,ENSG00000233686,ENSG00000124205,ENSG00000124203,ENSG00000232925,ENSG00000284985,ENSG00000268333,ENSG00000216031,ENSG00000284040,ENSG00000268649,ENSG00000237121
chr20	59177851	59178256	20:59177851-59178256	ENSG00000238194,ENSG00000227282,ENSG00000287752,ENSG00000233686,ENSG00000230352,ENSG00000225129,ENSG00000124205,ENSG00000232925,ENSG00000284985,ENSG00000276722,ENSG00000276859,ENSG00000268333,ENSG00000216031,ENSG00000284040,ENSG00000268649,ENSG00000270279,ENSG00000237121
chr20	59207685	59207997	20:59207685-59207997	ENSG00000227282,ENSG00000287752,ENSG00000233686,ENSG00000230352,ENSG00000225129,ENSG00000124205,ENSG00000232925,ENSG00000284985,ENSG00000276722,ENSG00000276859,ENSG00000268333,ENSG00000216031,ENSG00000284040,ENSG00000268649,ENSG00000237121
chr20	59222235	59222927	20:59222235-59222927	ENSG00000238194,ENSG00000227282,ENSG00000287752,ENSG00000233686,ENSG00000230352,ENSG00000225129,ENSG00000124205,ENSG00000232925,ENSG00000284985,ENSG00000275069,ENSG00000274491,ENSG00000276722,ENSG00000276859,ENSG00000087460,ENSG00000268333,ENSG00000235590,ENSG00000216031,ENSG00000284040,ENSG00000268649,ENSG00000270279,ENSG00000237121
chr20	59253199	59254275	20:59253199-59254275	ENSG00000261035,ENSG00000276627,ENSG00000265617,ENSG00000266140,ENSG00000238194,ENSG00000227282,ENSG00000287752,ENSG00000233686,ENSG00000230352,ENSG00000225129,ENSG00000124205,ENSG00000284985,ENSG00000276722,ENSG00000276859,ENSG00000268333,ENSG00000216031,ENSG00000284040,ENSG00000268649,ENSG00000270279,ENSG00000237121,ENSG00000254419
chr20	59384813	59385850	20:59384813-59385850	ENSG00000261035,ENSG00000238194,ENSG00000227282,ENSG00000287752,ENSG00000233686,ENSG00000286309,ENSG00000230352,ENSG00000225129,ENSG00000124205,ENSG00000268333,ENSG00000216031,ENSG00000284040,ENSG00000268649,ENSG00000270279,ENSG00000237121
chr20	59400784	59401014	20:59400784-59401014	ENSG00000227282,ENSG00000287752,ENSG00000233686,ENSG00000286309,ENSG00000230352,ENSG00000225129,ENSG00000124205
chr20	59402773	59403406	20:59402773-59403406	ENSG00000227282,ENSG00000287752,ENSG00000233686,ENSG00000286309,ENSG00000230352,ENSG00000225129,ENSG00000124205
chr20	59403635	59403943	20:59403635-59403943	ENSG00000227282,ENSG00000287752,ENSG00000233686,ENSG00000286309,ENSG00000230352,ENSG00000225129,ENSG00000124205
chr20	59571527	59571765	20:59571527-59571765	ENSG00000276627,ENSG00000238777,ENSG00000238194,ENSG00000087495,ENSG00000227282
chr20	59933356	59934399	20:59933356-59934399	ENSG00000229606,ENSG00000229755,ENSG00000261035,ENSG00000276627,ENSG00000265617,ENSG00000266140,ENSG00000229690,ENSG00000124215,ENSG00000132825,ENSG00000196227,ENSG00000196074,ENSG00000238777
chr20	59939948	59941037	20:59939948-59941037	ENSG00000276786,ENSG00000286232,ENSG00000179242,ENSG00000229606,ENSG00000229755,ENSG00000261035,ENSG00000276627,ENSG00000265617,ENSG00000266140,ENSG00000229690,ENSG00000207802,ENSG00000124215,ENSG00000132825,ENSG00000196227,ENSG00000196074,ENSG00000238777,ENSG00000238194
chr20	59948849	59949529	20:59948849-59949529	ENSG00000276786,ENSG00000286232,ENSG00000179242,ENSG00000229606,ENSG00000229755,ENSG00000261035,ENSG00000276627,ENSG00000265617,ENSG00000266140,ENSG00000229690,ENSG00000207802,ENSG00000124215,ENSG00000132825,ENSG00000196227,ENSG00000196074,ENSG00000238777,ENSG00000238194,ENSG00000227282
chr20	60055775	60056318	20:60055775-60056318	ENSG00000276786,ENSG00000286232,ENSG00000179242,ENSG00000229606,ENSG00000229755,ENSG00000261035,ENSG00000276627,ENSG00000265617,ENSG00000266140,ENSG00000229690,ENSG00000207802,ENSG00000228340,ENSG00000276093,ENSG00000176659,ENSG00000124215
chr20	60057288	60057622	20:60057288-60057622	ENSG00000286232,ENSG00000229606,ENSG00000229755,ENSG00000261035,ENSG00000276627,ENSG00000265617,ENSG00000266140,ENSG00000229690,ENSG00000276093,ENSG00000176659,ENSG00000124215
chr20	60058387	60058778	20:60058387-60058778	ENSG00000286232,ENSG00000179242,ENSG00000229606,ENSG00000229755,ENSG00000261035,ENSG00000276627,ENSG00000265617,ENSG00000266140,ENSG00000229690,ENSG00000276093,ENSG00000176659,ENSG00000124215
chr20	60087418	60087700	20:60087418-60087700	ENSG00000228340,ENSG00000276093
chr20	60137817	60138863	20:60137817-60138863	ENSG00000286232,ENSG00000261035,ENSG00000276627,ENSG00000265617,ENSG00000266140,ENSG00000229690,ENSG00000228340
chr20	60272886	60273118	20:60272886-60273118	ENSG00000276786,ENSG00000286232,ENSG00000179242,ENSG00000229606,ENSG00000229755,ENSG00000261035,ENSG00000276627,ENSG00000265617,ENSG00000266140,ENSG00000229690,ENSG00000207802
chr20	61500951	61501180	20:61500951-61501180	ENSG00000225106,ENSG00000277270,ENSG00000276786,ENSG00000286232,ENSG00000179242,ENSG00000229606,ENSG00000229755,ENSG00000261035,ENSG00000276627,ENSG00000265617,ENSG00000266140
chr20	61719709	61720269	20:61719709-61720269	ENSG00000284193,ENSG00000225106,ENSG00000179253,ENSG00000277270,ENSG00000276786,ENSG00000286232,ENSG00000179242,ENSG00000229606,ENSG00000229755,ENSG00000261035,ENSG00000276627,ENSG00000265617,ENSG00000266140,ENSG00000229690
chr20	61989643	61989936	20:61989643-61989936	ENSG00000284193,ENSG00000130699,ENSG00000286232
chr20	62030891	62031307	20:62030891-62031307	ENSG00000265306,ENSG00000235018,ENSG00000284193,ENSG00000130699
chr20	62058559	62058817	20:62058559-62058817	ENSG00000265306,ENSG00000235018,ENSG00000284193,ENSG00000130699
chr20	62065432	62066686	20:62065432-62066686	ENSG00000101182,ENSG00000149657,ENSG00000283078,ENSG00000265306,ENSG00000284193,ENSG00000130699
chr20	62117751	62118019	20:62117751-62118019	ENSG00000149657,ENSG00000283078,ENSG00000284193,ENSG00000130699
chr20	62121771	62122756	20:62121771-62122756	ENSG00000184402,ENSG00000101182,ENSG00000149657,ENSG00000283078,ENSG00000265306,ENSG00000284193,ENSG00000130699
chr20	62136922	62137160	20:62136922-62137160	ENSG00000184402,ENSG00000101182,ENSG00000149657,ENSG00000284193,ENSG00000130699
chr20	62142934	62144537	20:62142934-62144537	ENSG00000184402,ENSG00000101182,ENSG00000149657,ENSG00000130699
chr20	62157017	62157281	20:62157017-62157281	ENSG00000184402,ENSG00000284193,ENSG00000130699
chr20	62182615	62183373	20:62182615-62183373	ENSG00000130703,ENSG00000101181,ENSG00000184402,ENSG00000101182,ENSG00000284193
chr20	62219964	62220601	20:62219964-62220601	ENSG00000130703,ENSG00000101180,ENSG00000284193
chr20	62238114	62238772	20:62238114-62238772	ENSG00000130703,ENSG00000101180
chr20	62292106	62292364	20:62292106-62292364	ENSG00000284074,ENSG00000130703
chr20	62301916	62302214	20:62301916-62302214	ENSG00000226332,ENSG00000130702,ENSG00000284074,ENSG00000228812,ENSG00000130706
chr20	62302497	62303357	20:62302497-62303357	ENSG00000226332,ENSG00000130702,ENSG00000284074,ENSG00000228812,ENSG00000273619,ENSG00000171858,ENSG00000130701,ENSG00000233017,ENSG00000130700,ENSG00000272050,ENSG00000174407,ENSG00000199017,ENSG00000284508,ENSG00000130706
chr20	62382716	62382972	20:62382716-62382972	ENSG00000130702,ENSG00000284074,ENSG00000228812,ENSG00000273619,ENSG00000171858,ENSG00000130701,ENSG00000233017,ENSG00000130706
chr20	62386442	62387376	20:62386442-62387376	ENSG00000130702,ENSG00000284074,ENSG00000228812,ENSG00000273619,ENSG00000171858,ENSG00000149679,ENSG00000275437,ENSG00000130701,ENSG00000233017,ENSG00000130700,ENSG00000272050,ENSG00000260542,ENSG00000174403,ENSG00000174407,ENSG00000199017,ENSG00000130706
chr20	62406954	62407817	20:62406954-62407817	ENSG00000130702,ENSG00000284074,ENSG00000228812,ENSG00000273619,ENSG00000171858,ENSG00000149679,ENSG00000275437,ENSG00000130701,ENSG00000233017,ENSG00000130700,ENSG00000272050,ENSG00000260542,ENSG00000174403,ENSG00000174407,ENSG00000199017,ENSG00000284508,ENSG00000226094,ENSG00000264490
chr20	62602893	62603468	20:62602893-62603468	ENSG00000130700,ENSG00000272050,ENSG00000260542,ENSG00000174403,ENSG00000174407,ENSG00000199017,ENSG00000284508,ENSG00000226094,ENSG00000264490,ENSG00000273812
chr20	62642067	62643256	20:62642067-62643256	ENSG00000130700,ENSG00000272050,ENSG00000260542,ENSG00000174403,ENSG00000174407,ENSG00000199017,ENSG00000284508,ENSG00000226094,ENSG00000264490,ENSG00000232121,ENSG00000229882,ENSG00000167046,ENSG00000101187,ENSG00000277496,ENSG00000276317,ENSG00000232803
chr20	62651320	62651810	20:62651320-62651810	ENSG00000130700,ENSG00000272050,ENSG00000260542,ENSG00000174403,ENSG00000174407,ENSG00000199017,ENSG00000284508,ENSG00000226094,ENSG00000264490,ENSG00000232121,ENSG00000229882,ENSG00000167046,ENSG00000101187,ENSG00000277496,ENSG00000276317,ENSG00000232803
chr20	62652098	62652548	20:62652098-62652548	ENSG00000130700,ENSG00000272050,ENSG00000260542,ENSG00000174403,ENSG00000174407,ENSG00000199017,ENSG00000284508,ENSG00000226094,ENSG00000264490,ENSG00000232121,ENSG00000229882,ENSG00000167046,ENSG00000101187,ENSG00000277496,ENSG00000276317,ENSG00000232803
chr20	62708702	62708987	20:62708702-62708987	ENSG00000237687,ENSG00000101188
chr20	62716248	62716611	20:62716248-62716611	ENSG00000130701,ENSG00000233017,ENSG00000130700,ENSG00000272050,ENSG00000260542,ENSG00000174403,ENSG00000174407,ENSG00000199017,ENSG00000284508,ENSG00000226094,ENSG00000264490,ENSG00000232803,ENSG00000237687,ENSG00000101188,ENSG00000223669
chr20	62728403	62728625	20:62728403-62728625	ENSG00000260542,ENSG00000174403,ENSG00000174407,ENSG00000199017,ENSG00000284508,ENSG00000264490,ENSG00000101188,ENSG00000223669
chr20	62740066	62740853	20:62740066-62740853	ENSG00000130701,ENSG00000233017,ENSG00000130700,ENSG00000272050,ENSG00000260542,ENSG00000174403,ENSG00000174407,ENSG00000199017,ENSG00000284508,ENSG00000226094,ENSG00000264490,ENSG00000229882,ENSG00000232803,ENSG00000237687,ENSG00000101188,ENSG00000223669,ENSG00000228705,ENSG00000233838
chr20	62776840	62777853	20:62776840-62777853	ENSG00000130700,ENSG00000272050,ENSG00000260542,ENSG00000174403,ENSG00000174407,ENSG00000199017,ENSG00000284508,ENSG00000226094,ENSG00000264490,ENSG00000232803,ENSG00000101188,ENSG00000228705
chr20	62793988	62794790	20:62793988-62794790	ENSG00000130700,ENSG00000272050,ENSG00000260542,ENSG00000174403,ENSG00000174407,ENSG00000199017,ENSG00000284508,ENSG00000226094,ENSG00000264490,ENSG00000101187,ENSG00000232803,ENSG00000237687,ENSG00000228705,ENSG00000101189,ENSG00000229873,ENSG00000060491
chr20	62796215	62796691	20:62796215-62796691	ENSG00000232803,ENSG00000101189,ENSG00000229873,ENSG00000060491
chr20	62804127	62804325	20:62804127-62804325	ENSG00000101189,ENSG00000229873,ENSG00000060491
chr20	62804530	62805423	20:62804530-62805423	ENSG00000174407,ENSG00000199017,ENSG00000232803,ENSG00000101189,ENSG00000229873,ENSG00000060491
chr20	62816711	62817089	20:62816711-62817089	ENSG00000229873,ENSG00000060491,ENSG00000092758,ENSG00000233838
chr20	62824971	62825401	20:62824971-62825401	ENSG00000092758,ENSG00000233838
chr20	62832383	62832724	20:62832383-62832724	ENSG00000092758,ENSG00000233838
chr20	62861216	62862217	20:62861216-62862217	ENSG00000101190,ENSG00000233838,ENSG00000236527
chr20	62891154	62891356	20:62891154-62891356	ENSG00000233838,ENSG00000236527
chr20	62892776	62893169	20:62892776-62893169	ENSG00000233838,ENSG00000236527
chr20	62900004	62900984	20:62900004-62900984	ENSG00000233838,ENSG00000236527,ENSG00000101191,ENSG00000273759,ENSG00000101193,ENSG00000125533,ENSG00000272259
chr20	62918026	62918401	20:62918026-62918401	ENSG00000236527,ENSG00000101191,ENSG00000273759
chr20	62925901	62926818	20:62925901-62926818	ENSG00000236527,ENSG00000101191,ENSG00000273759,ENSG00000101193
chr20	62928901	62929435	20:62928901-62929435	ENSG00000101191,ENSG00000273759,ENSG00000101193
chr20	62937481	62938672	20:62937481-62938672	ENSG00000236527,ENSG00000101191,ENSG00000273759,ENSG00000101193,ENSG00000101194
chr20	62954026	62954723	20:62954026-62954723	ENSG00000233838,ENSG00000236527,ENSG00000101191,ENSG00000101193,ENSG00000101194
chr20	62959479	62959732	20:62959479-62959732	ENSG00000101194
chr20	62972423	62972757	20:62972423-62972757	ENSG00000236527,ENSG00000101194,ENSG00000125533,ENSG00000272259
chr20	62977683	62978394	20:62977683-62978394	ENSG00000236527,ENSG00000125533,ENSG00000272259
chr20	62989364	62989556	20:62989364-62989556	ENSG00000125533,ENSG00000272259
chr20	63010279	63010789	20:63010279-63010789	ENSG00000236527,ENSG00000125533,ENSG00000272259,ENSG00000149656,ENSG00000232852
chr20	63029033	63029246	20:63029033-63029246	ENSG00000125514,ENSG00000237119
chr20	63033144	63033586	20:63033144-63033586	ENSG00000125514,ENSG00000237119
chr20	63056641	63056921	20:63056641-63056921	ENSG00000125514,ENSG00000237119,ENSG00000287324,ENSG00000260416,ENSG00000286628,ENSG00000207598,ENSG00000101197,ENSG00000266463,ENSG00000275620,ENSG00000101204,ENSG00000203900
chr20	63101787	63103219	20:63101787-63103219	ENSG00000231133,ENSG00000274915,ENSG00000225978,ENSG00000287324,ENSG00000260416,ENSG00000286628
chr20	63134560	63135559	20:63134560-63135559	ENSG00000287324,ENSG00000260416,ENSG00000286628,ENSG00000222439,ENSG00000101204,ENSG00000203900
chr20	63179053	63179649	20:63179053-63179649	ENSG00000287324,ENSG00000260416,ENSG00000286628,ENSG00000231977,ENSG00000207598,ENSG00000101197,ENSG00000266463,ENSG00000275620,ENSG00000222439,ENSG00000101204,ENSG00000203900
chr20	63215805	63216599	20:63215805-63216599	ENSG00000287324,ENSG00000286628,ENSG00000231977,ENSG00000149658,ENSG00000273821,ENSG00000101197,ENSG00000266463,ENSG00000101198,ENSG00000275620,ENSG00000101199,ENSG00000222439,ENSG00000101204,ENSG00000203900
chr20	63272427	63273047	20:63272427-63273047	ENSG00000101197,ENSG00000266463,ENSG00000101198,ENSG00000275620,ENSG00000101199,ENSG00000266104,ENSG00000222439,ENSG00000101204,ENSG00000203900
chr20	63284018	63284539	20:63284018-63284539	ENSG00000101198,ENSG00000275620,ENSG00000101199,ENSG00000266104,ENSG00000222439,ENSG00000101204,ENSG00000203900
chr20	63291224	63291468	20:63291224-63291468	ENSG00000101197,ENSG00000266463,ENSG00000275620,ENSG00000101199,ENSG00000266104,ENSG00000101203,ENSG00000222439,ENSG00000101204,ENSG00000203900
chr20	63295631	63296076	20:63295631-63296076	ENSG00000101197,ENSG00000266463,ENSG00000275620,ENSG00000266104,ENSG00000101203,ENSG00000222439,ENSG00000101204,ENSG00000203900
chr20	63409715	63409961	20:63409715-63409961	ENSG00000222439,ENSG00000101204,ENSG00000203900,ENSG00000075043,ENSG00000280936
chr20	63434938	63435263	20:63434938-63435263	ENSG00000222439,ENSG00000101204,ENSG00000203900,ENSG00000075043,ENSG00000280936,ENSG00000226390
chr20	63441298	63441489	20:63441298-63441489	ENSG00000203900,ENSG00000075043,ENSG00000280936,ENSG00000226390
chr20	63442045	63442329	20:63442045-63442329	ENSG00000101204,ENSG00000203900,ENSG00000075043,ENSG00000280936,ENSG00000226390
chr20	63498966	63499344	20:63498966-63499344	ENSG00000230226,ENSG00000101210
chr20	63520051	63521227	20:63520051-63521227	ENSG00000101213,ENSG00000125534,ENSG00000230226,ENSG00000101210
chr20	63537479	63538269	20:63537479-63538269	ENSG00000279610,ENSG00000231208,ENSG00000101216,ENSG00000125531,ENSG00000275812,ENSG00000125508,ENSG00000101213,ENSG00000125534,ENSG00000101210
chr20	63552738	63553769	20:63552738-63553769	ENSG00000130589,ENSG00000125531,ENSG00000275812,ENSG00000125508,ENSG00000101213
chr20	63559478	63559789	20:63559478-63559789	ENSG00000130589,ENSG00000125531,ENSG00000125508
chr20	63567497	63568114	20:63567497-63568114	ENSG00000130589,ENSG00000125531
chr20	63568564	63568810	20:63568564-63568810	ENSG00000130589
chr20	63573932	63574641	20:63573932-63574641	ENSG00000130589
chr20	63580862	63581186	20:63580862-63581186	ENSG00000279610,ENSG00000231208,ENSG00000101216,ENSG00000130589
chr20	63626525	63627678	20:63626525-63627678	ENSG00000232442,ENSG00000101216
chr20	63635181	63636211	20:63635181-63636211	ENSG00000232442,ENSG00000101216
chr20	63638867	63639626	20:63638867-63639626	ENSG00000232442,ENSG00000101216
chr20	63641232	63642461	20:63641232-63642461	ENSG00000026036,ENSG00000258366,ENSG00000197457,ENSG00000232442,ENSG00000101216
chr20	63652181	63653450	20:63652181-63653450	ENSG00000026036,ENSG00000258366,ENSG00000197457
chr20	63658096	63658834	20:63658096-63658834	ENSG00000197114,ENSG00000101246,ENSG00000243509,ENSG00000026036,ENSG00000258366,ENSG00000197457,ENSG00000101216
chr20	63686280	63686619	20:63686280-63686619	ENSG00000243509,ENSG00000026036,ENSG00000258366
chr20	63696415	63697164	20:63696415-63697164	ENSG00000197114,ENSG00000101246,ENSG00000243509
chr20	63706870	63708410	20:63706870-63708410	ENSG00000273154,ENSG00000197114,ENSG00000101246,ENSG00000243509
chr20	63730758	63731328	20:63730758-63731328	ENSG00000125520,ENSG00000273047,ENSG00000203896,ENSG00000274501,ENSG00000273154,ENSG00000197114
chr20	63736283	63736683	20:63736283-63736683	ENSG00000229299,ENSG00000125520,ENSG00000273047,ENSG00000203896,ENSG00000274501,ENSG00000273154,ENSG00000197114,ENSG00000101246
chr20	63737189	63738103	20:63737189-63738103	ENSG00000229299,ENSG00000125520,ENSG00000273047,ENSG00000203896,ENSG00000274501,ENSG00000273154,ENSG00000197114
chr20	63739464	63740000	20:63739464-63740000	ENSG00000229299,ENSG00000125520,ENSG00000273047,ENSG00000203896,ENSG00000274501,ENSG00000273154,ENSG00000197114
chr20	63740300	63740714	20:63740300-63740714	ENSG00000229299,ENSG00000125520,ENSG00000273047,ENSG00000203896
chr20	63750886	63751440	20:63750886-63751440	ENSG00000279610,ENSG00000231208,ENSG00000229299,ENSG00000130584,ENSG00000125520
chr20	63781989	63782537	20:63781989-63782537	ENSG00000183260,ENSG00000268858,ENSG00000279610,ENSG00000231208,ENSG00000130584
chr20	63864099	63864528	20:63864099-63864528	ENSG00000101150,ENSG00000183260,ENSG00000268858,ENSG00000279610,ENSG00000231208,ENSG00000130584
chr20	63864943	63865499	20:63864943-63865499	ENSG00000101150,ENSG00000183260,ENSG00000268858,ENSG00000279610,ENSG00000231208,ENSG00000130584
chr20	63894737	63895534	20:63894737-63895534	ENSG00000199805,ENSG00000283206,ENSG00000216141,ENSG00000283513,ENSG00000216195,ENSG00000275842,ENSG00000101152,ENSG00000101150,ENSG00000279610,ENSG00000231208
chr20	63902733	63903298	20:63902733-63903298	ENSG00000199805,ENSG00000283206,ENSG00000216141,ENSG00000283513,ENSG00000216195,ENSG00000275842,ENSG00000101152,ENSG00000279610,ENSG00000231208
chr20	63909665	63909867	20:63909665-63909867	ENSG00000199805,ENSG00000283206,ENSG00000216141,ENSG00000283513,ENSG00000216195,ENSG00000275842,ENSG00000101152
chr20	63941454	63942331	20:63941454-63942331	ENSG00000283206,ENSG00000216141,ENSG00000283513,ENSG00000216195,ENSG00000275842,ENSG00000198276,ENSG00000284433,ENSG00000207554
chr20	63948290	63949594	20:63948290-63949594	ENSG00000283206,ENSG00000216141,ENSG00000283513,ENSG00000216195,ENSG00000275842,ENSG00000198276,ENSG00000284433,ENSG00000207554,ENSG00000280213,ENSG00000279610
chr20	63955686	63956846	20:63955686-63956846	ENSG00000283206,ENSG00000216141,ENSG00000283513,ENSG00000216195,ENSG00000275842,ENSG00000198276,ENSG00000284433,ENSG00000207554,ENSG00000280213,ENSG00000196700,ENSG00000130590,ENSG00000101161,ENSG00000279610,ENSG00000231208
chr20	63969273	63970016	20:63969273-63970016	ENSG00000198276,ENSG00000196700,ENSG00000130590
chr20	63973870	63974113	20:63973870-63974113	ENSG00000196700,ENSG00000130590
chr20	63979582	63980499	20:63979582-63980499	ENSG00000130590,ENSG00000101161
chr20	63980938	63981443	20:63980938-63981443	ENSG00000130590,ENSG00000101161
chr20	64011731	64012993	20:64011731-64012993	ENSG00000101161,ENSG00000196421
chr20	64037995	64039222	20:64037995-64039222	ENSG00000196421,ENSG00000203883,ENSG00000171703,ENSG00000237371
chr20	64048978	64049362	20:64048978-64049362	ENSG00000196421,ENSG00000203883,ENSG00000171703,ENSG00000237371
chr20	64057746	64057995	20:64057746-64057995	ENSG00000203883,ENSG00000171703,ENSG00000237371
chr20	64062805	64063394	20:64062805-64063394	ENSG00000196421,ENSG00000203883,ENSG00000171703,ENSG00000171695,ENSG00000274034,ENSG00000171700,ENSG00000237371
chr20	64066076	64066290	20:64066076-64066290	ENSG00000171703,ENSG00000274034,ENSG00000171700
chr20	64077663	64078245	20:64077663-64078245	ENSG00000171703,ENSG00000171695,ENSG00000125510,ENSG00000274034,ENSG00000171700
chr20	64079420	64080402	20:64079420-64080402	ENSG00000171703,ENSG00000171695,ENSG00000125510,ENSG00000274034,ENSG00000171700
chr20	64083581	64084087	20:64083581-64084087	ENSG00000171695,ENSG00000125510,ENSG00000274034,ENSG00000171700
chr20	64088607	64088829	20:64088607-64088829	ENSG00000171695,ENSG00000125510,ENSG00000274034,ENSG00000171700
chr20	64100349	64100572	20:64100349-64100572	ENSG00000125522,ENSG00000196132,ENSG00000286999,ENSG00000125510
chr20	64102071	64102350	20:64102071-64102350	ENSG00000125522,ENSG00000196132,ENSG00000286999,ENSG00000125510
chr20	64107498	64107845	20:64107498-64107845	ENSG00000125522,ENSG00000196132,ENSG00000286999
chr20	64120401	64120667	20:64120401-64120667	ENSG00000196421,ENSG00000125522,ENSG00000196132,ENSG00000286999,ENSG00000171695,ENSG00000125510
chr20	64255439	64256131	20:64255439-64256131	ENSG00000278171,ENSG00000203880
chr20	64285928	64286178	20:64285928-64286178	ENSG00000149656,ENSG00000232852,ENSG00000278171
chr20	64286788	64287516	20:64286788-64287516	ENSG00000274727,ENSG00000149656,ENSG00000232852,ENSG00000278171,ENSG00000203880
chr20	64316747	64317123	20:64316747-64317123	ENSG00000222439,ENSG00000274727,ENSG00000278171
chr21	8696054	8696385	21:8696054-8696385	ENSG00000279851,ENSG00000280372,ENSG00000270533,ENSG00000279321,ENSG00000252199,ENSG00000264002,ENSG00000279783,ENSG00000280081,ENSG00000275631,ENSG00000286103,ENSG00000279211,ENSG00000279864,ENSG00000279208,ENSG00000278932,ENSG00000280436,ENSG00000278931,ENSG00000280243,ENSG00000279213,ENSG00000286033,ENSG00000279579,ENSG00000279167,ENSG00000279615,ENSG00000279990,ENSG00000286148,ENSG00000286091,ENSG00000286032,ENSG00000286149,ENSG00000278189,ENSG00000281181,ENSG00000278775,ENSG00000275692,ENSG00000286178,ENSG00000286054,ENSG00000286146,ENSG00000286267,ENSG00000275215,ENSG00000280614,ENSG00000274868,ENSG00000277379,ENSG00000280441,ENSG00000277671,ENSG00000279062,ENSG00000277693,ENSG00000275945,ENSG00000275592,ENSG00000278106,ENSG00000273840,ENSG00000274391,ENSG00000278678,ENSG00000273872,ENSG00000277282,ENSG00000274060,ENSG00000286012,ENSG00000286057,ENSG00000286252,ENSG00000286155,ENSG00000278233,ENSG00000280800,ENSG00000277437,ENSG00000275708,ENSG00000275664,ENSG00000275950,ENSG00000278996,ENSG00000279967,ENSG00000273614,ENSG00000276289,ENSG00000278961,ENSG00000277277,ENSG00000273590,ENSG00000277991,ENSG00000276546,ENSG00000279177,ENSG00000274484,ENSG00000276077,ENSG00000279895,ENSG00000279647,ENSG00000279303,ENSG00000280330,ENSG00000274046,ENSG00000277067,ENSG00000278884,ENSG00000279477,ENSG00000280018,ENSG00000279751,ENSG00000280172,ENSG00000284550,ENSG00000278955,ENSG00000279998,ENSG00000280164,ENSG00000279728,ENSG00000279788,ENSG00000278878,ENSG00000280145,ENSG00000278927,ENSG00000279226,ENSG00000280346,ENSG00000276076,ENSG00000275895,ENSG00000274276,ENSG00000276902,ENSG00000278903,ENSG00000279709,ENSG00000280019,ENSG00000275496,ENSG00000274790,ENSG00000288187
chr21	8795854	8796145	21:8795854-8796145	ENSG00000279851,ENSG00000280372,ENSG00000270533,ENSG00000279321,ENSG00000252199,ENSG00000264002,ENSG00000279783,ENSG00000280081,ENSG00000275631,ENSG00000286103,ENSG00000279211,ENSG00000279864,ENSG00000279208,ENSG00000278932,ENSG00000280436,ENSG00000278931,ENSG00000280243,ENSG00000279213,ENSG00000286033,ENSG00000279579,ENSG00000279615,ENSG00000279990,ENSG00000286148,ENSG00000286091,ENSG00000286032,ENSG00000286149,ENSG00000278189,ENSG00000281181,ENSG00000278775,ENSG00000275692,ENSG00000286178,ENSG00000286054,ENSG00000286146,ENSG00000286267,ENSG00000275215,ENSG00000280614,ENSG00000274868,ENSG00000277379,ENSG00000280441,ENSG00000277671,ENSG00000279062,ENSG00000277693,ENSG00000275945,ENSG00000275592,ENSG00000278106,ENSG00000274391,ENSG00000277282,ENSG00000274060,ENSG00000286012,ENSG00000286057,ENSG00000286252,ENSG00000286155,ENSG00000278233,ENSG00000280800,ENSG00000277437,ENSG00000275708,ENSG00000275664,ENSG00000275950,ENSG00000278996,ENSG00000279967,ENSG00000273614,ENSG00000276289,ENSG00000278961,ENSG00000277277,ENSG00000273590,ENSG00000277991,ENSG00000276546,ENSG00000279177,ENSG00000274484,ENSG00000276077,ENSG00000279895,ENSG00000279647,ENSG00000279303,ENSG00000280330,ENSG00000274046,ENSG00000277067,ENSG00000278884,ENSG00000279477,ENSG00000280018,ENSG00000279751,ENSG00000280172,ENSG00000284550,ENSG00000278955,ENSG00000279998,ENSG00000280164,ENSG00000279728,ENSG00000279788,ENSG00000278878,ENSG00000280145,ENSG00000278927,ENSG00000279226,ENSG00000280346,ENSG00000276076,ENSG00000275895,ENSG00000274276,ENSG00000276902,ENSG00000278903,ENSG00000279709
chr21	8796793	8797087	21:8796793-8797087	ENSG00000279851,ENSG00000280372,ENSG00000270533,ENSG00000279321,ENSG00000252199,ENSG00000264002,ENSG00000279783,ENSG00000280081,ENSG00000275631,ENSG00000286103,ENSG00000279211,ENSG00000279864,ENSG00000279208,ENSG00000278932,ENSG00000280436,ENSG00000278931,ENSG00000280243,ENSG00000279213,ENSG00000286033,ENSG00000279579,ENSG00000279615,ENSG00000279990,ENSG00000286148,ENSG00000286091,ENSG00000286032,ENSG00000286149,ENSG00000278189,ENSG00000281181,ENSG00000278775,ENSG00000275692,ENSG00000286178,ENSG00000286054,ENSG00000286146,ENSG00000286267,ENSG00000275215,ENSG00000280614,ENSG00000274868,ENSG00000277379,ENSG00000280441,ENSG00000277671,ENSG00000279062,ENSG00000277693,ENSG00000275945,ENSG00000275592,ENSG00000278106,ENSG00000274391,ENSG00000277282,ENSG00000274060,ENSG00000286012,ENSG00000286057,ENSG00000286252,ENSG00000286155,ENSG00000278233,ENSG00000280800,ENSG00000277437,ENSG00000275708,ENSG00000275664,ENSG00000275950,ENSG00000278996,ENSG00000279967,ENSG00000273614,ENSG00000276289,ENSG00000278961,ENSG00000277277,ENSG00000273590,ENSG00000277991,ENSG00000276546,ENSG00000279177,ENSG00000274484,ENSG00000276077,ENSG00000279895,ENSG00000279647,ENSG00000279303,ENSG00000280330,ENSG00000274046,ENSG00000277067,ENSG00000278884,ENSG00000279477,ENSG00000280018,ENSG00000279751,ENSG00000280172,ENSG00000284550,ENSG00000278955,ENSG00000279998,ENSG00000280164,ENSG00000279728,ENSG00000279788,ENSG00000278878,ENSG00000280145,ENSG00000278927,ENSG00000279226,ENSG00000280346,ENSG00000276076,ENSG00000275895,ENSG00000274276,ENSG00000276902,ENSG00000278903,ENSG00000279709
chr21	8809997	8810378	21:8809997-8810378	ENSG00000279851,ENSG00000280372,ENSG00000270533,ENSG00000279321,ENSG00000252199,ENSG00000264002,ENSG00000279783,ENSG00000280081,ENSG00000275631,ENSG00000286103,ENSG00000279211,ENSG00000279864,ENSG00000279208,ENSG00000278932,ENSG00000280436,ENSG00000278931,ENSG00000280243,ENSG00000279213,ENSG00000286033,ENSG00000279579,ENSG00000279615,ENSG00000279990,ENSG00000286148,ENSG00000286091,ENSG00000286032,ENSG00000286149,ENSG00000278189,ENSG00000281181,ENSG00000278775,ENSG00000275692,ENSG00000286178,ENSG00000286054,ENSG00000286146,ENSG00000286267,ENSG00000275215,ENSG00000280614,ENSG00000274868,ENSG00000277379,ENSG00000280441,ENSG00000277671,ENSG00000279062,ENSG00000277693,ENSG00000275945,ENSG00000275592,ENSG00000278106,ENSG00000274391,ENSG00000273872,ENSG00000277282,ENSG00000274060,ENSG00000286012,ENSG00000286057,ENSG00000286252,ENSG00000286155,ENSG00000278233,ENSG00000280800,ENSG00000277437,ENSG00000275708,ENSG00000275664,ENSG00000275950,ENSG00000278996,ENSG00000279967,ENSG00000273614,ENSG00000276289,ENSG00000278961,ENSG00000277277,ENSG00000273590,ENSG00000277991,ENSG00000276546,ENSG00000279177,ENSG00000274484,ENSG00000276077,ENSG00000279895,ENSG00000279647,ENSG00000279303,ENSG00000280330,ENSG00000274046,ENSG00000277067,ENSG00000278884,ENSG00000279477,ENSG00000280018,ENSG00000279751,ENSG00000280172,ENSG00000284550,ENSG00000278955,ENSG00000279998,ENSG00000280164,ENSG00000279728,ENSG00000279788,ENSG00000278878,ENSG00000280145,ENSG00000278927,ENSG00000279226,ENSG00000280346,ENSG00000276076,ENSG00000275895,ENSG00000274276,ENSG00000276902,ENSG00000278903
chr21	8810674	8811147	21:8810674-8811147	ENSG00000279851,ENSG00000280372,ENSG00000270533,ENSG00000279321,ENSG00000252199,ENSG00000264002,ENSG00000279783,ENSG00000280081,ENSG00000275631,ENSG00000286103,ENSG00000279211,ENSG00000279864,ENSG00000279208,ENSG00000278932,ENSG00000280436,ENSG00000278931,ENSG00000280243,ENSG00000279213,ENSG00000286033,ENSG00000279579,ENSG00000279615,ENSG00000279990,ENSG00000286148,ENSG00000286091,ENSG00000286032,ENSG00000286149,ENSG00000278189,ENSG00000281181,ENSG00000278775,ENSG00000275692,ENSG00000286178,ENSG00000286054,ENSG00000286146,ENSG00000286267,ENSG00000275215,ENSG00000280614,ENSG00000274868,ENSG00000277379,ENSG00000280441,ENSG00000277671,ENSG00000279062,ENSG00000277693,ENSG00000275945,ENSG00000275592,ENSG00000278106,ENSG00000274391,ENSG00000273872,ENSG00000277282,ENSG00000274060,ENSG00000286012,ENSG00000286057,ENSG00000286252,ENSG00000286155,ENSG00000278233,ENSG00000280800,ENSG00000277437,ENSG00000275708,ENSG00000275664,ENSG00000275950,ENSG00000278996,ENSG00000279967,ENSG00000273614,ENSG00000276289,ENSG00000278961,ENSG00000277277,ENSG00000273590,ENSG00000277991,ENSG00000276546,ENSG00000279177,ENSG00000274484,ENSG00000276077,ENSG00000279895,ENSG00000279647,ENSG00000279303,ENSG00000280330,ENSG00000274046,ENSG00000277067,ENSG00000278884,ENSG00000279477,ENSG00000280018,ENSG00000279751,ENSG00000280172,ENSG00000284550,ENSG00000278955,ENSG00000279998,ENSG00000280164,ENSG00000279728,ENSG00000279788,ENSG00000278878,ENSG00000280145,ENSG00000278927,ENSG00000279226,ENSG00000280346,ENSG00000276076,ENSG00000275895,ENSG00000274276,ENSG00000276902,ENSG00000278903
chr21	8815450	8815815	21:8815450-8815815	ENSG00000279851,ENSG00000280372,ENSG00000270533,ENSG00000279321,ENSG00000252199,ENSG00000264002,ENSG00000279783,ENSG00000280081,ENSG00000275631,ENSG00000286103,ENSG00000279211,ENSG00000279864,ENSG00000279208,ENSG00000278932,ENSG00000280436,ENSG00000278931,ENSG00000280243,ENSG00000279213,ENSG00000286033,ENSG00000279579,ENSG00000279615,ENSG00000279990,ENSG00000286148,ENSG00000286091,ENSG00000286032,ENSG00000286149,ENSG00000278189,ENSG00000281181,ENSG00000278775,ENSG00000275692,ENSG00000286178,ENSG00000286054,ENSG00000286146,ENSG00000286267,ENSG00000275215,ENSG00000280614,ENSG00000274868,ENSG00000277379,ENSG00000280441,ENSG00000277671,ENSG00000279062,ENSG00000277693,ENSG00000275945,ENSG00000275592,ENSG00000278106,ENSG00000274391,ENSG00000278678,ENSG00000276556,ENSG00000277282,ENSG00000274060,ENSG00000286012,ENSG00000286057,ENSG00000286252,ENSG00000286155,ENSG00000278233,ENSG00000280800,ENSG00000277437,ENSG00000275708,ENSG00000275664,ENSG00000275950,ENSG00000278996,ENSG00000279967,ENSG00000273614,ENSG00000276289,ENSG00000278961,ENSG00000277277,ENSG00000273590,ENSG00000277991,ENSG00000276546,ENSG00000279177,ENSG00000274484,ENSG00000276077,ENSG00000279895,ENSG00000279647,ENSG00000279303,ENSG00000280330,ENSG00000274046,ENSG00000277067,ENSG00000278884,ENSG00000279477,ENSG00000280018,ENSG00000279751,ENSG00000280172,ENSG00000284550,ENSG00000278955,ENSG00000279998,ENSG00000280164,ENSG00000279728,ENSG00000279788,ENSG00000278878,ENSG00000280145,ENSG00000278927,ENSG00000279226,ENSG00000280346,ENSG00000276076,ENSG00000275895,ENSG00000274276,ENSG00000276902,ENSG00000278903
chr21	8986750	8988726	21:8986750-8988726	ENSG00000279851,ENSG00000280372,ENSG00000270533,ENSG00000279321,ENSG00000252199,ENSG00000264002,ENSG00000279783,ENSG00000280081,ENSG00000275631,ENSG00000286103,ENSG00000279211,ENSG00000279864,ENSG00000279208,ENSG00000279718,ENSG00000278932,ENSG00000280436,ENSG00000279501,ENSG00000264063,ENSG00000264462,ENSG00000278931,ENSG00000280243,ENSG00000279213,ENSG00000286033,ENSG00000279579,ENSG00000279615,ENSG00000279990,ENSG00000286148,ENSG00000286091,ENSG00000286032,ENSG00000286149,ENSG00000278189,ENSG00000281181,ENSG00000278775,ENSG00000275692,ENSG00000286178,ENSG00000286054,ENSG00000286146,ENSG00000286267,ENSG00000275215,ENSG00000280614,ENSG00000274868,ENSG00000277379,ENSG00000280441,ENSG00000277739,ENSG00000281383,ENSG00000277671,ENSG00000279062,ENSG00000277693,ENSG00000275592,ENSG00000278106,ENSG00000274391,ENSG00000278678,ENSG00000274060,ENSG00000286012,ENSG00000286057,ENSG00000286252,ENSG00000286155,ENSG00000278233,ENSG00000280800,ENSG00000277437,ENSG00000275708,ENSG00000275664,ENSG00000275950,ENSG00000278996,ENSG00000279967,ENSG00000273614,ENSG00000276289,ENSG00000274484,ENSG00000276077,ENSG00000279895,ENSG00000279647,ENSG00000279303,ENSG00000280330,ENSG00000274046,ENSG00000277067,ENSG00000278884,ENSG00000279477,ENSG00000280018,ENSG00000279751,ENSG00000280172,ENSG00000284550,ENSG00000278955,ENSG00000279998,ENSG00000280164,ENSG00000279728,ENSG00000279788,ENSG00000278878,ENSG00000280145,ENSG00000278927,ENSG00000279226,ENSG00000280346,ENSG00000276076,ENSG00000275895
chr21	9043046	9043412	21:9043046-9043412	ENSG00000279851,ENSG00000280372,ENSG00000270533,ENSG00000279321,ENSG00000252199,ENSG00000264002,ENSG00000279783,ENSG00000280081,ENSG00000275631,ENSG00000286103,ENSG00000279211,ENSG00000279864,ENSG00000279208,ENSG00000278932,ENSG00000280436,ENSG00000279414,ENSG00000279501,ENSG00000278931,ENSG00000280243,ENSG00000279213,ENSG00000286033,ENSG00000279579,ENSG00000279615,ENSG00000279990,ENSG00000286148,ENSG00000286091,ENSG00000286032,ENSG00000286149,ENSG00000278189,ENSG00000281181,ENSG00000278775,ENSG00000275692,ENSG00000286178,ENSG00000286054,ENSG00000286146,ENSG00000286267,ENSG00000275215,ENSG00000280614,ENSG00000274868,ENSG00000277379,ENSG00000280441,ENSG00000277671,ENSG00000279062,ENSG00000277693,ENSG00000275945,ENSG00000275592,ENSG00000278106,ENSG00000187172,ENSG00000274391,ENSG00000273872,ENSG00000277282,ENSG00000274060,ENSG00000286012,ENSG00000286057,ENSG00000286252,ENSG00000286155,ENSG00000278233,ENSG00000280800,ENSG00000277437,ENSG00000275708,ENSG00000275664,ENSG00000275950,ENSG00000278996,ENSG00000279967,ENSG00000273614,ENSG00000276289,ENSG00000278961,ENSG00000277277,ENSG00000273590,ENSG00000277991,ENSG00000276546,ENSG00000279177,ENSG00000274484,ENSG00000276077,ENSG00000279895,ENSG00000279647,ENSG00000279303,ENSG00000280330,ENSG00000274046,ENSG00000277067,ENSG00000278884,ENSG00000279477,ENSG00000280018,ENSG00000279751,ENSG00000280172,ENSG00000284550,ENSG00000278955,ENSG00000279998,ENSG00000280164,ENSG00000279728,ENSG00000279788,ENSG00000278878,ENSG00000280145,ENSG00000278927,ENSG00000276076
chr21	9098131	9098373	21:9098131-9098373	ENSG00000279851,ENSG00000280372,ENSG00000270533,ENSG00000279321,ENSG00000252199,ENSG00000264002,ENSG00000279783,ENSG00000280081,ENSG00000275631,ENSG00000286103,ENSG00000279211,ENSG00000279864,ENSG00000279208,ENSG00000278932,ENSG00000279381,ENSG00000279720,ENSG00000188681,ENSG00000280436,ENSG00000279501,ENSG00000278931,ENSG00000280243,ENSG00000279213,ENSG00000286033,ENSG00000279579,ENSG00000279615,ENSG00000279990,ENSG00000286148,ENSG00000286091,ENSG00000286032,ENSG00000286149,ENSG00000278189,ENSG00000281181,ENSG00000278775,ENSG00000275692,ENSG00000286178,ENSG00000286054,ENSG00000286146,ENSG00000286267,ENSG00000275215,ENSG00000280614,ENSG00000274868,ENSG00000277379,ENSG00000280441,ENSG00000277671,ENSG00000279062,ENSG00000277693,ENSG00000275945,ENSG00000275592,ENSG00000278106,ENSG00000274060,ENSG00000286012,ENSG00000286057,ENSG00000286252,ENSG00000286155,ENSG00000278233,ENSG00000280800,ENSG00000277437,ENSG00000275708,ENSG00000275664,ENSG00000275950,ENSG00000278996,ENSG00000279967,ENSG00000273614,ENSG00000276289,ENSG00000278961,ENSG00000277277,ENSG00000273590,ENSG00000277991,ENSG00000276546,ENSG00000279177,ENSG00000274484,ENSG00000276077,ENSG00000279895,ENSG00000279647,ENSG00000279303,ENSG00000280330,ENSG00000274046,ENSG00000277067,ENSG00000278884,ENSG00000279477,ENSG00000280018,ENSG00000279751,ENSG00000280172,ENSG00000284550,ENSG00000278955,ENSG00000279998,ENSG00000280164,ENSG00000279728,ENSG00000279788,ENSG00000278878,ENSG00000280145
chr21	9125614	9126014	21:9125614-9126014	ENSG00000279851,ENSG00000280372,ENSG00000270533,ENSG00000279321,ENSG00000252199,ENSG00000264002,ENSG00000279783,ENSG00000280081,ENSG00000275631,ENSG00000286103,ENSG00000279211,ENSG00000279864,ENSG00000279208,ENSG00000278932,ENSG00000188681,ENSG00000280436,ENSG00000279501,ENSG00000278931,ENSG00000280243,ENSG00000279213,ENSG00000286033,ENSG00000279579,ENSG00000279615,ENSG00000279990,ENSG00000286148,ENSG00000286091,ENSG00000286032,ENSG00000286149,ENSG00000278189,ENSG00000281181,ENSG00000278775,ENSG00000275692,ENSG00000286178,ENSG00000286054,ENSG00000286146,ENSG00000286267,ENSG00000275215,ENSG00000280614,ENSG00000274868,ENSG00000277379,ENSG00000280441,ENSG00000277671,ENSG00000279062,ENSG00000277693,ENSG00000275945,ENSG00000275592,ENSG00000278106,ENSG00000274391,ENSG00000277282,ENSG00000274060,ENSG00000286012,ENSG00000286057,ENSG00000286252,ENSG00000286155,ENSG00000278233,ENSG00000280800,ENSG00000277437,ENSG00000275708,ENSG00000275664,ENSG00000275950,ENSG00000278996,ENSG00000279967,ENSG00000273614,ENSG00000276289,ENSG00000278961,ENSG00000277277,ENSG00000273590,ENSG00000277991,ENSG00000276546,ENSG00000279177,ENSG00000274484,ENSG00000276077,ENSG00000279895,ENSG00000279647,ENSG00000279303,ENSG00000280330,ENSG00000274046,ENSG00000277067,ENSG00000278884,ENSG00000279477,ENSG00000280018,ENSG00000279751,ENSG00000280172,ENSG00000284550,ENSG00000278955,ENSG00000279998,ENSG00000280164,ENSG00000279728,ENSG00000279788,ENSG00000278878,ENSG00000280145
chr21	9129649	9129935	21:9129649-9129935	ENSG00000279851,ENSG00000280372,ENSG00000270533,ENSG00000279321,ENSG00000252199,ENSG00000264002,ENSG00000279783,ENSG00000280081,ENSG00000275631,ENSG00000286103,ENSG00000279211,ENSG00000279864,ENSG00000279208,ENSG00000278932,ENSG00000188681,ENSG00000280436,ENSG00000279501,ENSG00000278931,ENSG00000280243,ENSG00000279213,ENSG00000286033,ENSG00000279579,ENSG00000279615,ENSG00000279990,ENSG00000286148,ENSG00000286091,ENSG00000286032,ENSG00000286149,ENSG00000278189,ENSG00000281181,ENSG00000278775,ENSG00000275692,ENSG00000286178,ENSG00000286054,ENSG00000286146,ENSG00000286267,ENSG00000275215,ENSG00000280614,ENSG00000274868,ENSG00000277379,ENSG00000280441,ENSG00000277671,ENSG00000279062,ENSG00000277693,ENSG00000275945,ENSG00000275592,ENSG00000278106,ENSG00000274391,ENSG00000278678,ENSG00000277282,ENSG00000274060,ENSG00000286012,ENSG00000286057,ENSG00000286252,ENSG00000286155,ENSG00000278233,ENSG00000280800,ENSG00000277437,ENSG00000275708,ENSG00000275664,ENSG00000275950,ENSG00000278996,ENSG00000279967,ENSG00000273614,ENSG00000276289,ENSG00000278961,ENSG00000277277,ENSG00000273590,ENSG00000277991,ENSG00000276546,ENSG00000279177,ENSG00000274484,ENSG00000276077,ENSG00000279895,ENSG00000279647,ENSG00000279303,ENSG00000280330,ENSG00000274046,ENSG00000277067,ENSG00000278884,ENSG00000279477,ENSG00000280018,ENSG00000279751,ENSG00000280172,ENSG00000284550,ENSG00000278955,ENSG00000279998,ENSG00000280164,ENSG00000279728,ENSG00000279788,ENSG00000278878,ENSG00000280145
chr21	9246223	9246875	21:9246223-9246875	-
chr21	9247150	9247673	21:9247150-9247673	-
chr21	9324705	9325593	21:9324705-9325593	-
chr21	10014591	10015335	21:10014591-10015335	-
chr21	10122774	10123403	21:10122774-10123403	-
chr21	10123756	10124363	21:10123756-10124363	-
chr21	10812320	10812549	21:10812320-10812549	-
chr21	10795139	10795441	21:10795139-10795441	-
chr21	10782500	10782797	21:10782500-10782797	-
chr21	10777218	10778119	21:10777218-10778119	-
chr21	10768202	10768837	21:10768202-10768837	-
chr21	10748114	10748549	21:10748114-10748549	-
chr21	10747260	10747545	21:10747260-10747545	-
chr21	10746179	10746755	21:10746179-10746755	-
chr21	10738861	10739331	21:10738861-10739331	-
chr21	10692362	10693082	21:10692362-10693082	-
chr21	10674156	10674622	21:10674156-10674622	-
chr21	10668008	10668254	21:10668008-10668254	-
chr21	10656091	10656400	21:10656091-10656400	-
chr21	10480188	10480437	21:10480188-10480437	-
chr21	10455318	10455637	21:10455318-10455637	-
chr21	10385090	10385288	21:10385090-10385288	-
chr21	10342779	10343307	21:10342779-10343307	-
chr21	10325628	10326008	21:10325628-10326008	-
chr21	12971629	12972039	21:12971629-12972039	ENSG00000274391,ENSG00000278678,ENSG00000277282,ENSG00000229306,ENSG00000224309,ENSG00000207097,ENSG00000185390,ENSG00000266211,ENSG00000226930,ENSG00000207476,ENSG00000214319,ENSG00000279773,ENSG00000273692,ENSG00000278618,ENSG00000229231
chr21	12980566	12980925	21:12980566-12980925	ENSG00000274391,ENSG00000278678,ENSG00000276556,ENSG00000277282,ENSG00000229306,ENSG00000224309,ENSG00000207097,ENSG00000280108,ENSG00000266211,ENSG00000166351,ENSG00000207476,ENSG00000214319,ENSG00000279773,ENSG00000273692,ENSG00000278618,ENSG00000229231,ENSG00000224860,ENSG00000215562,ENSG00000228314,ENSG00000230965
chr21	12986533	12987038	21:12986533-12987038	ENSG00000274391,ENSG00000278678,ENSG00000277282,ENSG00000229306,ENSG00000224309,ENSG00000168122,ENSG00000185390,ENSG00000207476,ENSG00000278381,ENSG00000214319,ENSG00000279773,ENSG00000273692,ENSG00000278618,ENSG00000229231,ENSG00000224860,ENSG00000215562
chr21	12994908	12995457	21:12994908-12995457	ENSG00000274391,ENSG00000278678,ENSG00000276556,ENSG00000277282,ENSG00000229306,ENSG00000224309,ENSG00000207097,ENSG00000168122,ENSG00000280108,ENSG00000185390,ENSG00000226930,ENSG00000207476,ENSG00000214319,ENSG00000279773,ENSG00000273692,ENSG00000278618,ENSG00000229231,ENSG00000228314,ENSG00000230965,ENSG00000203616
chr21	12995838	12996104	21:12995838-12996104	ENSG00000274391,ENSG00000278678,ENSG00000276556,ENSG00000277282,ENSG00000229306,ENSG00000224309,ENSG00000207097,ENSG00000168122,ENSG00000280108,ENSG00000185390,ENSG00000226930,ENSG00000207476,ENSG00000214319,ENSG00000279773,ENSG00000273692,ENSG00000278618,ENSG00000229231,ENSG00000228314
chr21	13125499	13125834	21:13125499-13125834	ENSG00000276556,ENSG00000229306,ENSG00000224309,ENSG00000168122,ENSG00000237202,ENSG00000280108,ENSG00000226930,ENSG00000266299,ENSG00000234538
chr21	13379065	13379376	21:13379065-13379376	ENSG00000168122,ENSG00000280108,ENSG00000185390,ENSG00000175302,ENSG00000266211,ENSG00000207476,ENSG00000214319,ENSG00000279773,ENSG00000273692,ENSG00000224860,ENSG00000215562,ENSG00000228314
chr21	13380131	13380439	21:13380131-13380439	ENSG00000280108,ENSG00000185390,ENSG00000175302,ENSG00000266211,ENSG00000173231
chr21	13463877	13464258	21:13463877-13464258	ENSG00000280108,ENSG00000175302,ENSG00000266211,ENSG00000226930,ENSG00000219280,ENSG00000218549,ENSG00000173231,ENSG00000232797
chr21	13520935	13521186	21:13520935-13521186	ENSG00000228159,ENSG00000228184,ENSG00000218549,ENSG00000224860,ENSG00000215562
chr21	13529657	13529886	21:13529657-13529886	ENSG00000175302,ENSG00000226930,ENSG00000228184,ENSG00000218549,ENSG00000224860,ENSG00000215562
chr21	13534904	13535132	21:13534904-13535132	ENSG00000280108,ENSG00000175302,ENSG00000226930,ENSG00000228184,ENSG00000218549,ENSG00000166351,ENSG00000228314
chr21	13545489	13546097	21:13545489-13546097	ENSG00000280108,ENSG00000175302,ENSG00000266211,ENSG00000226930,ENSG00000219280,ENSG00000228159,ENSG00000228184,ENSG00000179381,ENSG00000218549,ENSG00000207476,ENSG00000214319,ENSG00000279773,ENSG00000273692,ENSG00000278618,ENSG00000229231,ENSG00000224860,ENSG00000215562,ENSG00000228314,ENSG00000230965,ENSG00000277572,ENSG00000240755
chr21	13740200	13740597	21:13740200-13740597	ENSG00000207476,ENSG00000214319,ENSG00000279773,ENSG00000273692,ENSG00000278618,ENSG00000229231
chr21	13979554	13979863	21:13979554-13979863	ENSG00000228314,ENSG00000215559,ENSG00000203616,ENSG00000223287,ENSG00000183249,ENSG00000233442,ENSG00000201812
chr21	13980083	13980601	21:13980083-13980601	ENSG00000278381,ENSG00000227874,ENSG00000224860,ENSG00000215562,ENSG00000234538,ENSG00000228314,ENSG00000230965,ENSG00000215559,ENSG00000203616,ENSG00000223287,ENSG00000183249,ENSG00000233442,ENSG00000249493,ENSG00000201812,ENSG00000277572,ENSG00000240755
chr21	13987151	13987547	21:13987151-13987547	ENSG00000266299,ENSG00000234538,ENSG00000228314,ENSG00000230965,ENSG00000215559,ENSG00000203616,ENSG00000223287,ENSG00000183249,ENSG00000233442,ENSG00000249493,ENSG00000201812
chr21	14027109	14027959	21:14027109-14027959	ENSG00000224309,ENSG00000278381,ENSG00000232797,ENSG00000224860,ENSG00000215562,ENSG00000234538,ENSG00000228314,ENSG00000230965,ENSG00000203616,ENSG00000223287,ENSG00000183249,ENSG00000233442,ENSG00000275170,ENSG00000224905,ENSG00000249493,ENSG00000201812,ENSG00000277572,ENSG00000240755
chr21	14120361	14120596	21:14120361-14120596	ENSG00000173231,ENSG00000224860,ENSG00000215562,ENSG00000234538,ENSG00000228314,ENSG00000230965,ENSG00000249493,ENSG00000201812,ENSG00000277572,ENSG00000240755
chr21	14173530	14173778	21:14173530-14173778	ENSG00000278381,ENSG00000224860,ENSG00000215562,ENSG00000228314,ENSG00000201812,ENSG00000277572,ENSG00000240755
chr21	14205950	14206238	21:14205950-14206238	ENSG00000166351,ENSG00000188992,ENSG00000185272
chr21	14207070	14207311	21:14207070-14207311	ENSG00000166351,ENSG00000188992
chr21	14215846	14216710	21:14215846-14216710	ENSG00000266299,ENSG00000234538,ENSG00000277572,ENSG00000188992,ENSG00000240755,ENSG00000185272
chr21	14241128	14241723	21:14241128-14241723	ENSG00000278381,ENSG00000224860,ENSG00000215562,ENSG00000234538,ENSG00000277572,ENSG00000243064
chr21	14253738	14254020	21:14253738-14254020	ENSG00000243064
chr21	14259627	14260115	21:14259627-14260115	ENSG00000224860,ENSG00000215562,ENSG00000243064
chr21	14273861	14274153	21:14273861-14274153	ENSG00000278381,ENSG00000243064
chr21	14281412	14281888	21:14281412-14281888	ENSG00000243064
chr21	14382745	14383729	21:14382745-14383729	ENSG00000207476,ENSG00000214319,ENSG00000279773,ENSG00000273692,ENSG00000278618,ENSG00000229231,ENSG00000234538,ENSG00000155304,ENSG00000281903,ENSG00000226406,ENSG00000235277,ENSG00000229047,ENSG00000269950,ENSG00000280432,ENSG00000214976,ENSG00000252273
chr21	14397633	14397902	21:14397633-14397902	-
chr21	14403830	14404128	21:14403830-14404128	ENSG00000278381
chr21	14448870	14449131	21:14448870-14449131	-
chr21	14482052	14482662	21:14482052-14482662	ENSG00000207476,ENSG00000214319,ENSG00000279773,ENSG00000273692,ENSG00000278618,ENSG00000229231,ENSG00000234538,ENSG00000281903,ENSG00000226406,ENSG00000199030,ENSG00000207638
chr21	14520571	14520773	21:14520571-14520773	-
chr21	14523041	14523569	21:14523041-14523569	-
chr21	14527149	14527643	21:14527149-14527643	-
chr21	14533733	14534869	21:14533733-14534869	ENSG00000168122,ENSG00000207476,ENSG00000214319,ENSG00000279773,ENSG00000273692,ENSG00000278618,ENSG00000229231,ENSG00000230965,ENSG00000155307,ENSG00000226406
chr21	14541849	14542366	21:14541849-14542366	ENSG00000155307
chr21	14545912	14546605	21:14545912-14546605	ENSG00000155307
chr21	14556026	14556258	21:14556026-14556258	-
chr21	14581985	14582402	21:14581985-14582402	ENSG00000207097,ENSG00000166351,ENSG00000173231,ENSG00000232797,ENSG00000155307,ENSG00000223662
chr21	14589814	14590096	21:14589814-14590096	ENSG00000155307,ENSG00000223662
chr21	14591770	14592270	21:14591770-14592270	ENSG00000155307,ENSG00000223662
chr21	14602423	14602942	21:14602423-14602942	-
chr21	14609683	14609895	21:14609683-14609895	-
chr21	14630375	14631059	21:14630375-14631059	ENSG00000166351,ENSG00000207476,ENSG00000214319,ENSG00000279773,ENSG00000273692,ENSG00000278618,ENSG00000229231,ENSG00000228314,ENSG00000155307,ENSG00000226406,ENSG00000252273
chr21	14644910	14645185	21:14644910-14645185	ENSG00000155307
chr21	14675888	14676663	21:14675888-14676663	ENSG00000207476,ENSG00000278381,ENSG00000214319,ENSG00000279773,ENSG00000273692,ENSG00000278618,ENSG00000229231,ENSG00000224860,ENSG00000215562,ENSG00000234538,ENSG00000281903,ENSG00000226406,ENSG00000237735
chr21	14686398	14687192	21:14686398-14687192	ENSG00000224309,ENSG00000166351,ENSG00000227874
chr21	14729877	14730167	21:14729877-14730167	-
chr21	14737902	14738227	21:14737902-14738227	ENSG00000279773,ENSG00000273692,ENSG00000278618,ENSG00000229231,ENSG00000232797,ENSG00000232884,ENSG00000228600,ENSG00000225502,ENSG00000281903,ENSG00000226406
chr21	14753129	14753368	21:14753129-14753368	ENSG00000232884,ENSG00000228600
chr21	14762878	14763556	21:14762878-14763556	ENSG00000232884,ENSG00000228600,ENSG00000225502,ENSG00000226406
chr21	14773761	14774048	21:14773761-14774048	ENSG00000232884,ENSG00000228600,ENSG00000225502,ENSG00000281903,ENSG00000226406
chr21	14864723	14865009	21:14864723-14865009	ENSG00000166351,ENSG00000281903,ENSG00000226406,ENSG00000235277,ENSG00000229047,ENSG00000231201,ENSG00000288536,ENSG00000288555,ENSG00000280082,ENSG00000224524
chr21	14868708	14868921	21:14868708-14868921	ENSG00000281903,ENSG00000226406,ENSG00000235277,ENSG00000229047,ENSG00000231201
chr21	15005198	15005976	21:15005198-15005976	ENSG00000235609,ENSG00000281903,ENSG00000235277,ENSG00000180530,ENSG00000229047,ENSG00000231201,ENSG00000279390,ENSG00000288536,ENSG00000288555,ENSG00000207863,ENSG00000199030,ENSG00000207638,ENSG00000287066
chr21	15031165	15031715	21:15031165-15031715	ENSG00000235277,ENSG00000229047,ENSG00000231201,ENSG00000279390
chr21	15050750	15052529	21:15050750-15052529	ENSG00000278381,ENSG00000235277,ENSG00000229047,ENSG00000231201,ENSG00000279390
chr21	15056977	15057751	21:15056977-15057751	ENSG00000180530,ENSG00000229047,ENSG00000231201,ENSG00000279390
chr21	15058685	15058906	21:15058685-15058906	ENSG00000180530,ENSG00000231201,ENSG00000279390
chr21	15064505	15065517	21:15064505-15065517	ENSG00000281903,ENSG00000235277,ENSG00000180530,ENSG00000229047,ENSG00000231201,ENSG00000236471,ENSG00000288536,ENSG00000288555,ENSG00000280082
chr21	15065733	15066316	21:15065733-15066316	ENSG00000180530,ENSG00000236471,ENSG00000288536
chr21	15170555	15171168	21:15170555-15171168	ENSG00000281903,ENSG00000226406,ENSG00000235277,ENSG00000229047,ENSG00000231201,ENSG00000288536,ENSG00000288555,ENSG00000288578,ENSG00000280082,ENSG00000269950
chr21	15260069	15260433	21:15260069-15260433	ENSG00000235277,ENSG00000288536,ENSG00000288555,ENSG00000288578,ENSG00000280082
chr21	15290123	15290549	21:15290123-15290549	ENSG00000288536,ENSG00000288555,ENSG00000288578,ENSG00000280082
chr21	15326573	15327100	21:15326573-15327100	ENSG00000288555,ENSG00000288578,ENSG00000280082
chr21	15417978	15418177	21:15417978-15418177	ENSG00000224922,ENSG00000280082,ENSG00000229425
chr21	15425238	15425735	21:15425238-15425735	ENSG00000288555,ENSG00000280082,ENSG00000229425
chr21	15441101	15441444	21:15441101-15441444	ENSG00000229425
chr21	15483145	15483580	21:15483145-15483580	ENSG00000173231,ENSG00000281903,ENSG00000226406,ENSG00000235277,ENSG00000229047,ENSG00000231201,ENSG00000288536,ENSG00000288555,ENSG00000288578,ENSG00000280082,ENSG00000229425,ENSG00000224524,ENSG00000224247,ENSG00000207863
chr21	15508588	15509066	21:15508588-15509066	ENSG00000224524,ENSG00000224247
chr21	15514075	15514726	21:15514075-15514726	ENSG00000266299,ENSG00000201812,ENSG00000281903,ENSG00000226406,ENSG00000235277,ENSG00000229047,ENSG00000231201,ENSG00000288536,ENSG00000288555,ENSG00000280082,ENSG00000229425,ENSG00000224524,ENSG00000224247,ENSG00000225735,ENSG00000237735,ENSG00000239023,ENSG00000269950,ENSG00000199030,ENSG00000207638,ENSG00000280432,ENSG00000287066,ENSG00000270139,ENSG00000224602,ENSG00000214976,ENSG00000252273
chr21	15520860	15521624	21:15520860-15521624	ENSG00000166351,ENSG00000281903,ENSG00000226406,ENSG00000235277,ENSG00000224524,ENSG00000224247,ENSG00000232886,ENSG00000269950,ENSG00000280432
chr21	15534509	15534956	21:15534509-15534956	-
chr21	15552673	15553403	21:15552673-15553403	ENSG00000278381,ENSG00000230965,ENSG00000226406,ENSG00000235277,ENSG00000224524,ENSG00000224247,ENSG00000224602,ENSG00000252273
chr21	15592409	15592675	21:15592409-15592675	-
chr21	15596595	15596974	21:15596595-15596974	ENSG00000229425,ENSG00000212564
chr21	15615042	15615434	21:15615042-15615434	ENSG00000229425,ENSG00000212564
chr21	15671493	15671732	21:15671493-15671732	ENSG00000252273,ENSG00000226298
chr21	15682315	15682581	21:15682315-15682581	ENSG00000232797,ENSG00000226298
chr21	15688648	15689336	21:15688648-15689336	ENSG00000227874,ENSG00000237735,ENSG00000280432,ENSG00000214976,ENSG00000252273,ENSG00000234159,ENSG00000226298
chr21	15729604	15730763	21:15729604-15730763	ENSG00000199030,ENSG00000207638,ENSG00000280432,ENSG00000270139,ENSG00000234159,ENSG00000155313,ENSG00000226298
chr21	15733801	15734105	21:15733801-15734105	ENSG00000199030,ENSG00000207638,ENSG00000234159,ENSG00000155313
chr21	15789217	15789441	21:15789217-15789441	ENSG00000234159
chr21	15794395	15794710	21:15794395-15794710	ENSG00000234159,ENSG00000155313
chr21	15823539	15824190	21:15823539-15824190	ENSG00000173231,ENSG00000232886,ENSG00000237735,ENSG00000239023,ENSG00000207863,ENSG00000269950,ENSG00000199030,ENSG00000207638,ENSG00000280432,ENSG00000270139,ENSG00000224602,ENSG00000214976,ENSG00000252273,ENSG00000234159,ENSG00000155313,ENSG00000226298
chr21	15836656	15837578	21:15836656-15837578	ENSG00000232797,ENSG00000232886,ENSG00000239023,ENSG00000207863,ENSG00000269950,ENSG00000280432,ENSG00000224602,ENSG00000214976,ENSG00000252273,ENSG00000234159,ENSG00000155313
chr21	15886411	15886782	21:15886411-15886782	ENSG00000252273
chr21	15888705	15889189	21:15888705-15889189	ENSG00000252273
chr21	15892093	15892479	21:15892093-15892479	ENSG00000227874,ENSG00000239023,ENSG00000224602,ENSG00000252273
chr21	16194197	16194556	21:16194197-16194556	ENSG00000270139,ENSG00000201025,ENSG00000224602,ENSG00000214976,ENSG00000215386
chr21	16310143	16310528	21:16310143-16310528	ENSG00000239023,ENSG00000207863,ENSG00000269950,ENSG00000199030,ENSG00000207638,ENSG00000280432,ENSG00000287066,ENSG00000270139,ENSG00000270071,ENSG00000201025,ENSG00000224602,ENSG00000214976,ENSG00000252273,ENSG00000215386
chr21	16330294	16330741	21:16330294-16330741	ENSG00000232886,ENSG00000237735,ENSG00000239023,ENSG00000207863,ENSG00000269950,ENSG00000199030,ENSG00000207638,ENSG00000280432,ENSG00000287066,ENSG00000270139,ENSG00000201025,ENSG00000224602,ENSG00000214976,ENSG00000252273,ENSG00000215386
chr21	17139525	17140073	21:17139525-17140073	ENSG00000198618,ENSG00000278181,ENSG00000225735,ENSG00000232886,ENSG00000237735,ENSG00000239023,ENSG00000207863,ENSG00000269950,ENSG00000199030,ENSG00000207638,ENSG00000280432,ENSG00000270139
chr21	17387137	17387486	21:17387137-17387486	ENSG00000215353,ENSG00000229336,ENSG00000271486,ENSG00000230198,ENSG00000212609,ENSG00000231620,ENSG00000226818,ENSG00000226204,ENSG00000232193,ENSG00000198618,ENSG00000265841,ENSG00000199962,ENSG00000200754,ENSG00000226580,ENSG00000232560,ENSG00000252462,ENSG00000278181,ENSG00000225735,ENSG00000232886,ENSG00000237735,ENSG00000239023,ENSG00000207863,ENSG00000199030,ENSG00000207638,ENSG00000287066
chr21	17454471	17454938	21:17454471-17454938	ENSG00000271486,ENSG00000231620,ENSG00000229289,ENSG00000235965,ENSG00000232193,ENSG00000198618,ENSG00000265841,ENSG00000224141,ENSG00000199962,ENSG00000200754,ENSG00000226580,ENSG00000232560,ENSG00000252462,ENSG00000278181,ENSG00000225735,ENSG00000207863,ENSG00000269950,ENSG00000199030,ENSG00000207638,ENSG00000280432,ENSG00000287066
chr21	17512332	17513757	21:17512332-17513757	ENSG00000229336,ENSG00000230198,ENSG00000212609,ENSG00000226204,ENSG00000232193,ENSG00000199962,ENSG00000200754,ENSG00000232260,ENSG00000154639,ENSG00000266195,ENSG00000226580,ENSG00000232560,ENSG00000252462,ENSG00000278181
chr21	17599257	17599545	21:17599257-17599545	ENSG00000280594,ENSG00000154640,ENSG00000199962
chr21	17611352	17613320	21:17611352-17613320	ENSG00000280594,ENSG00000154640,ENSG00000199962
chr21	17622070	17622290	21:17622070-17622290	ENSG00000280594,ENSG00000154640,ENSG00000199962,ENSG00000278181
chr21	17678913	17679554	21:17678913-17679554	ENSG00000233480,ENSG00000215353,ENSG00000229336,ENSG00000271486,ENSG00000230198,ENSG00000212609,ENSG00000231620,ENSG00000226818,ENSG00000229289,ENSG00000235965,ENSG00000226204,ENSG00000232193,ENSG00000279156,ENSG00000198618,ENSG00000265841,ENSG00000230233,ENSG00000224141,ENSG00000228708,ENSG00000227330,ENSG00000154645,ENSG00000215369,ENSG00000231755,ENSG00000279648,ENSG00000226956,ENSG00000199962,ENSG00000252462,ENSG00000278181,ENSG00000225735,ENSG00000232886,ENSG00000237735,ENSG00000239023,ENSG00000207863,ENSG00000269950
chr21	17686363	17686700	21:17686363-17686700	ENSG00000215353,ENSG00000229336,ENSG00000271486,ENSG00000230198,ENSG00000212609,ENSG00000231620,ENSG00000226818,ENSG00000229289,ENSG00000235965,ENSG00000226204,ENSG00000232193,ENSG00000279156,ENSG00000198618,ENSG00000265841,ENSG00000230233,ENSG00000224141,ENSG00000215369,ENSG00000231755,ENSG00000279648,ENSG00000226956,ENSG00000278181
chr21	17688718	17689107	21:17688718-17689107	ENSG00000233480,ENSG00000215353,ENSG00000229336,ENSG00000271486,ENSG00000230198,ENSG00000212609,ENSG00000231620,ENSG00000226818,ENSG00000229289,ENSG00000235965,ENSG00000226204,ENSG00000232193,ENSG00000279156,ENSG00000198618,ENSG00000265841,ENSG00000230233,ENSG00000224141,ENSG00000228708,ENSG00000227330,ENSG00000154645,ENSG00000215369,ENSG00000231755,ENSG00000279648,ENSG00000226956,ENSG00000278181,ENSG00000232886,ENSG00000237735,ENSG00000239023
chr21	17730693	17731048	21:17730693-17731048	ENSG00000233480,ENSG00000215353,ENSG00000271486,ENSG00000230198,ENSG00000212609,ENSG00000231620,ENSG00000226818,ENSG00000235965,ENSG00000226204,ENSG00000279156,ENSG00000198618,ENSG00000265841,ENSG00000230233,ENSG00000224141,ENSG00000215369,ENSG00000231755,ENSG00000279648,ENSG00000278181
chr21	17775396	17776175	21:17775396-17776175	ENSG00000233236,ENSG00000215353,ENSG00000229336,ENSG00000271486,ENSG00000230198,ENSG00000212609,ENSG00000231620,ENSG00000226818,ENSG00000229289,ENSG00000235965,ENSG00000226204,ENSG00000232193,ENSG00000279156,ENSG00000198618,ENSG00000265841,ENSG00000230233,ENSG00000224141,ENSG00000215369,ENSG00000231755,ENSG00000244676,ENSG00000240770,ENSG00000279648,ENSG00000226956,ENSG00000278181,ENSG00000225735,ENSG00000232886
chr21	17780540	17780869	21:17780540-17780869	ENSG00000229289,ENSG00000226204,ENSG00000224141,ENSG00000215369,ENSG00000231755,ENSG00000244676,ENSG00000240770,ENSG00000279648
chr21	17781967	17782363	21:17781967-17782363	ENSG00000233480,ENSG00000229336,ENSG00000271486,ENSG00000230198,ENSG00000226818,ENSG00000229289,ENSG00000235965,ENSG00000226204,ENSG00000232193,ENSG00000198618,ENSG00000265841,ENSG00000224141,ENSG00000215369,ENSG00000231755,ENSG00000244676,ENSG00000240770,ENSG00000279648
chr21	17783834	17784421	21:17783834-17784421	ENSG00000233480,ENSG00000271486,ENSG00000230198,ENSG00000226818,ENSG00000229289,ENSG00000235965,ENSG00000226204,ENSG00000232193,ENSG00000265841,ENSG00000224141,ENSG00000215369,ENSG00000231755,ENSG00000244676,ENSG00000240770,ENSG00000279648
chr21	17789738	17789961	21:17789738-17789961	ENSG00000244676,ENSG00000240770
chr21	17793522	17794239	21:17793522-17794239	ENSG00000235965,ENSG00000226204,ENSG00000198618,ENSG00000215369,ENSG00000231755,ENSG00000244676,ENSG00000154642,ENSG00000240770
chr21	17794797	17795400	21:17794797-17795400	ENSG00000244676,ENSG00000240770
chr21	17799409	17799823	21:17799409-17799823	ENSG00000244676,ENSG00000240770
chr21	17806048	17806436	21:17806048-17806436	ENSG00000231755,ENSG00000244676,ENSG00000154642
chr21	17818613	17820338	21:17818613-17820338	ENSG00000233480,ENSG00000230198,ENSG00000226818,ENSG00000229289,ENSG00000235965,ENSG00000232193,ENSG00000279156,ENSG00000198618,ENSG00000224141,ENSG00000215369,ENSG00000231755,ENSG00000244676,ENSG00000154642,ENSG00000240770,ENSG00000279648,ENSG00000199030,ENSG00000207638
chr21	17924931	17925409	21:17924931-17925409	ENSG00000233676,ENSG00000252963,ENSG00000251851,ENSG00000233236,ENSG00000233480,ENSG00000215353,ENSG00000229336,ENSG00000271486,ENSG00000230198,ENSG00000212609,ENSG00000231620,ENSG00000226818,ENSG00000229289,ENSG00000235965,ENSG00000226204,ENSG00000232193,ENSG00000279156,ENSG00000198618,ENSG00000265841,ENSG00000230233,ENSG00000224141,ENSG00000228708,ENSG00000227330,ENSG00000154645,ENSG00000215369,ENSG00000231755,ENSG00000279648,ENSG00000226956,ENSG00000199962,ENSG00000278181,ENSG00000225735,ENSG00000232886,ENSG00000237735,ENSG00000269950
chr21	18155453	18155987	21:18155453-18155987	ENSG00000276738,ENSG00000233206,ENSG00000234439,ENSG00000233676,ENSG00000252963,ENSG00000251851,ENSG00000233236,ENSG00000233480,ENSG00000215353,ENSG00000229336,ENSG00000271486,ENSG00000230198,ENSG00000212609,ENSG00000231620,ENSG00000226818,ENSG00000229289,ENSG00000235965,ENSG00000226204,ENSG00000232193,ENSG00000279156,ENSG00000198618,ENSG00000265841,ENSG00000230233,ENSG00000224141,ENSG00000228708,ENSG00000154646,ENSG00000227330,ENSG00000215369,ENSG00000278181,ENSG00000225735,ENSG00000232886,ENSG00000237735,ENSG00000239023
chr21	18249676	18250171	21:18249676-18250171	ENSG00000276738,ENSG00000233206,ENSG00000234439,ENSG00000233676,ENSG00000252963,ENSG00000251851,ENSG00000233236,ENSG00000233480,ENSG00000215353,ENSG00000229336,ENSG00000271486,ENSG00000230198,ENSG00000212609,ENSG00000231620,ENSG00000226818,ENSG00000229289,ENSG00000235965,ENSG00000226204,ENSG00000232193,ENSG00000279156,ENSG00000198618,ENSG00000265841,ENSG00000230233,ENSG00000224141,ENSG00000227330,ENSG00000154645
chr21	18251986	18252177	21:18251986-18252177	ENSG00000234439,ENSG00000229336,ENSG00000271486,ENSG00000230198,ENSG00000212609,ENSG00000226818,ENSG00000229289,ENSG00000235965,ENSG00000232193,ENSG00000279156,ENSG00000198618,ENSG00000224141,ENSG00000154645
chr21	18252407	18252974	21:18252407-18252974	ENSG00000276738,ENSG00000234439,ENSG00000233236,ENSG00000215353,ENSG00000229336,ENSG00000271486,ENSG00000230198,ENSG00000212609,ENSG00000231620,ENSG00000226818,ENSG00000229289,ENSG00000235965,ENSG00000226204,ENSG00000232193,ENSG00000279156,ENSG00000198618,ENSG00000265841,ENSG00000224141,ENSG00000227330,ENSG00000154645
chr21	18443593	18443948	21:18443593-18443948	ENSG00000215351,ENSG00000224924,ENSG00000276738,ENSG00000233206,ENSG00000234439,ENSG00000233676,ENSG00000252963,ENSG00000251851,ENSG00000233236,ENSG00000233480,ENSG00000215353,ENSG00000229336,ENSG00000271486,ENSG00000230198,ENSG00000212609,ENSG00000231620,ENSG00000226818,ENSG00000229289,ENSG00000235965,ENSG00000226204,ENSG00000232193,ENSG00000279156,ENSG00000198618,ENSG00000265841,ENSG00000230233,ENSG00000224141,ENSG00000228708,ENSG00000154646,ENSG00000227330,ENSG00000232886
chr21	20997322	20998625	21:20997322-20998625	ENSG00000223822,ENSG00000223078,ENSG00000286222,ENSG00000231058,ENSG00000275469,ENSG00000230972,ENSG00000234034,ENSG00000226043,ENSG00000202339,ENSG00000231136,ENSG00000234340,ENSG00000184856,ENSG00000233215,ENSG00000227075,ENSG00000233997,ENSG00000238265,ENSG00000237527,ENSG00000234730,ENSG00000226771,ENSG00000154654,ENSG00000215351,ENSG00000224924,ENSG00000276738,ENSG00000233206,ENSG00000234439,ENSG00000233676,ENSG00000252963,ENSG00000251851,ENSG00000233236,ENSG00000233480,ENSG00000215353,ENSG00000229336,ENSG00000271486,ENSG00000230198,ENSG00000212609,ENSG00000231620,ENSG00000226818,ENSG00000229289,ENSG00000235965,ENSG00000232193,ENSG00000279156,ENSG00000198618,ENSG00000224141
chr21	22297516	22297927	21:22297516-22297927	ENSG00000227716,ENSG00000199698,ENSG00000237569,ENSG00000223822,ENSG00000228592,ENSG00000223078,ENSG00000286222,ENSG00000231058,ENSG00000219368,ENSG00000275469,ENSG00000230972,ENSG00000225906,ENSG00000234034,ENSG00000226043,ENSG00000202339,ENSG00000231136,ENSG00000234340,ENSG00000184856,ENSG00000233215,ENSG00000227075,ENSG00000233997,ENSG00000238265,ENSG00000237527,ENSG00000234730,ENSG00000226771,ENSG00000215351,ENSG00000224924,ENSG00000276738,ENSG00000233206,ENSG00000234439,ENSG00000233676,ENSG00000252963,ENSG00000251851,ENSG00000233236,ENSG00000233480
chr21	22421124	22421844	21:22421124-22421844	ENSG00000226983,ENSG00000288094,ENSG00000227716,ENSG00000199698,ENSG00000237569,ENSG00000223822,ENSG00000228592,ENSG00000223078,ENSG00000286222,ENSG00000231058,ENSG00000219368,ENSG00000275469,ENSG00000230972,ENSG00000225906,ENSG00000234034,ENSG00000223488,ENSG00000226043,ENSG00000202339,ENSG00000231136,ENSG00000234340,ENSG00000184856,ENSG00000233215,ENSG00000227075,ENSG00000233997,ENSG00000238265,ENSG00000237527,ENSG00000234730,ENSG00000226771,ENSG00000215351,ENSG00000224924,ENSG00000276738,ENSG00000233206,ENSG00000234439,ENSG00000233676,ENSG00000252963,ENSG00000251851,ENSG00000233236
chr21	22818665	22818954	21:22818665-22818954	ENSG00000199698,ENSG00000237569,ENSG00000223822,ENSG00000228592,ENSG00000223078,ENSG00000286222,ENSG00000231058,ENSG00000219368,ENSG00000275469,ENSG00000230972,ENSG00000225906,ENSG00000234034,ENSG00000226043,ENSG00000202339,ENSG00000231136,ENSG00000234340,ENSG00000184856,ENSG00000233215,ENSG00000227075,ENSG00000233997,ENSG00000238265,ENSG00000237527,ENSG00000234730,ENSG00000226771,ENSG00000215351,ENSG00000224924,ENSG00000276738,ENSG00000233206,ENSG00000234439,ENSG00000233676,ENSG00000252963,ENSG00000251851
chr21	23853719	23854262	21:23853719-23854262	ENSG00000238627,ENSG00000223870,ENSG00000274662,ENSG00000232512,ENSG00000244278,ENSG00000237444,ENSG00000230379,ENSG00000227090,ENSG00000226983,ENSG00000224018,ENSG00000287801,ENSG00000287612,ENSG00000288094,ENSG00000227716,ENSG00000199698,ENSG00000237569,ENSG00000223822,ENSG00000228592,ENSG00000223078,ENSG00000286222,ENSG00000231058,ENSG00000219368,ENSG00000275469,ENSG00000230972,ENSG00000225906,ENSG00000237527,ENSG00000234730
chr21	23862077	23862383	21:23862077-23862383	ENSG00000223870,ENSG00000232512,ENSG00000244278,ENSG00000230379,ENSG00000224018,ENSG00000287801,ENSG00000287612,ENSG00000288094,ENSG00000227716,ENSG00000199698,ENSG00000237569,ENSG00000223822,ENSG00000228592,ENSG00000223078,ENSG00000286222,ENSG00000231058,ENSG00000219368,ENSG00000230972,ENSG00000225906
chr21	23887465	23888198	21:23887465-23888198	ENSG00000238627,ENSG00000223870,ENSG00000274662,ENSG00000232512,ENSG00000244278,ENSG00000237444,ENSG00000230379,ENSG00000227090,ENSG00000226983,ENSG00000224018,ENSG00000287801,ENSG00000231986,ENSG00000288094,ENSG00000227716,ENSG00000199698,ENSG00000237569,ENSG00000223822,ENSG00000228592,ENSG00000223078,ENSG00000286222,ENSG00000231058,ENSG00000219368,ENSG00000275469,ENSG00000230972,ENSG00000225906,ENSG00000184856,ENSG00000233215,ENSG00000233997,ENSG00000238265,ENSG00000234730
chr21	23921844	23922284	21:23921844-23922284	ENSG00000238627,ENSG00000223870,ENSG00000274662,ENSG00000232512,ENSG00000244278,ENSG00000237444,ENSG00000230379,ENSG00000227090,ENSG00000226983,ENSG00000224018,ENSG00000287801,ENSG00000288094,ENSG00000227716,ENSG00000199698,ENSG00000237569,ENSG00000223822,ENSG00000228592,ENSG00000223078,ENSG00000286222,ENSG00000231058,ENSG00000219368,ENSG00000275469,ENSG00000230972,ENSG00000238265
chr21	23949496	23949941	21:23949496-23949941	ENSG00000223870,ENSG00000274662,ENSG00000232512,ENSG00000244278,ENSG00000237444,ENSG00000230379,ENSG00000227090,ENSG00000226983,ENSG00000224018,ENSG00000287801,ENSG00000288094,ENSG00000227716,ENSG00000199698,ENSG00000237569,ENSG00000223822,ENSG00000228592,ENSG00000223078,ENSG00000286222,ENSG00000231058,ENSG00000219368,ENSG00000275469,ENSG00000230972,ENSG00000225906,ENSG00000227075,ENSG00000234730
chr21	23955260	23955538	21:23955260-23955538	ENSG00000274662,ENSG00000232512,ENSG00000230379,ENSG00000227090,ENSG00000226983,ENSG00000224018,ENSG00000287801,ENSG00000235564,ENSG00000288094,ENSG00000227716,ENSG00000199698,ENSG00000237569,ENSG00000223822,ENSG00000228592,ENSG00000223078,ENSG00000286222,ENSG00000219368,ENSG00000275469,ENSG00000230972,ENSG00000225906
chr21	23968590	23969528	21:23968590-23969528	ENSG00000238627,ENSG00000223870,ENSG00000274662,ENSG00000232512,ENSG00000244278,ENSG00000237444,ENSG00000230379,ENSG00000227090,ENSG00000226983,ENSG00000224018,ENSG00000287801,ENSG00000235564,ENSG00000288094,ENSG00000227716,ENSG00000199698,ENSG00000237569,ENSG00000223822,ENSG00000228592,ENSG00000223078,ENSG00000286222,ENSG00000231058,ENSG00000219368,ENSG00000275469,ENSG00000230972,ENSG00000225906,ENSG00000233215,ENSG00000227075,ENSG00000233997,ENSG00000238265,ENSG00000234730
chr21	24046876	24047188	21:24046876-24047188	ENSG00000238627,ENSG00000244278,ENSG00000224018,ENSG00000226996,ENSG00000287801,ENSG00000227716,ENSG00000237569,ENSG00000228592,ENSG00000223078,ENSG00000219368
chr21	24290160	24290672	21:24290160-24290672	ENSG00000238627,ENSG00000223870,ENSG00000274662,ENSG00000232512,ENSG00000244278,ENSG00000237444,ENSG00000230379,ENSG00000227090,ENSG00000226983,ENSG00000237484,ENSG00000224832,ENSG00000224018,ENSG00000287801,ENSG00000288094,ENSG00000227716,ENSG00000199698,ENSG00000237569,ENSG00000223822,ENSG00000228592,ENSG00000223078,ENSG00000286222,ENSG00000231058,ENSG00000219368,ENSG00000275469,ENSG00000230972,ENSG00000184856,ENSG00000233215,ENSG00000227075
chr21	24428479	24429035	21:24428479-24429035	ENSG00000237484
chr21	25360642	25360841	21:25360642-25360841	ENSG00000279534,ENSG00000213885,ENSG00000238627,ENSG00000222042,ENSG00000223870,ENSG00000274662,ENSG00000232512,ENSG00000244278,ENSG00000230379
chr21	25361069	25361257	21:25361069-25361257	ENSG00000279534,ENSG00000213885,ENSG00000238627,ENSG00000222042,ENSG00000223870,ENSG00000274662,ENSG00000232512,ENSG00000244278
chr21	25377205	25377429	21:25377205-25377429	ENSG00000279534,ENSG00000213885,ENSG00000238627,ENSG00000222042,ENSG00000223870,ENSG00000274662,ENSG00000244278,ENSG00000237444,ENSG00000230379,ENSG00000227090,ENSG00000226983
chr21	25396341	25396580	21:25396341-25396580	ENSG00000185433,ENSG00000238627,ENSG00000223870,ENSG00000244278,ENSG00000237444,ENSG00000227090
chr21	25421494	25422162	21:25421494-25422162	ENSG00000229962,ENSG00000185433,ENSG00000238627,ENSG00000223870,ENSG00000274662,ENSG00000232512,ENSG00000230379,ENSG00000227090,ENSG00000226983
chr21	25456418	25456934	21:25456418-25456934	ENSG00000229962
chr21	25457305	25457765	21:25457305-25457765	ENSG00000229962,ENSG00000185433,ENSG00000238627,ENSG00000223870,ENSG00000274662,ENSG00000232512,ENSG00000244278,ENSG00000237444,ENSG00000230379,ENSG00000227090,ENSG00000226983,ENSG00000231058
chr21	25464293	25464748	21:25464293-25464748	ENSG00000229962,ENSG00000185433,ENSG00000238627,ENSG00000223870,ENSG00000274662,ENSG00000232512,ENSG00000244278,ENSG00000237444,ENSG00000230379,ENSG00000227090,ENSG00000226983
chr21	25561638	25561889	21:25561638-25561889	ENSG00000283904,ENSG00000234883,ENSG00000229962
chr21	25562076	25562767	21:25562076-25562767	ENSG00000283904,ENSG00000234883,ENSG00000229962
chr21	25563324	25563664	21:25563324-25563664	ENSG00000234883,ENSG00000229962
chr21	25567415	25567666	21:25567415-25567666	ENSG00000283904,ENSG00000234883,ENSG00000229962
chr21	25572899	25573432	21:25572899-25573432	ENSG00000260583,ENSG00000283904,ENSG00000234883,ENSG00000229962
chr21	25573628	25574199	21:25573628-25574199	ENSG00000227054,ENSG00000287109,ENSG00000260583,ENSG00000283904,ENSG00000234883,ENSG00000229962,ENSG00000232512,ENSG00000244278,ENSG00000230379,ENSG00000227090
chr21	25582987	25583262	21:25582987-25583262	ENSG00000287109,ENSG00000260583,ENSG00000229962
chr21	25607246	25607802	21:25607246-25607802	ENSG00000273115,ENSG00000235514,ENSG00000154727,ENSG00000154723,ENSG00000227054,ENSG00000287109,ENSG00000237731,ENSG00000154721,ENSG00000154719,ENSG00000223870
chr21	25608113	25608696	21:25608113-25608696	ENSG00000154727,ENSG00000154723,ENSG00000227054,ENSG00000287109,ENSG00000237731,ENSG00000154721,ENSG00000154719
chr21	25619035	25619278	21:25619035-25619278	ENSG00000227054,ENSG00000287109
chr21	25638898	25640484	21:25638898-25640484	ENSG00000227054,ENSG00000287109,ENSG00000237731,ENSG00000154721,ENSG00000154719
chr21	25708597	25708920	21:25708597-25708920	ENSG00000227054,ENSG00000287109,ENSG00000154721,ENSG00000154719
chr21	25734570	25736019	21:25734570-25736019	ENSG00000235514,ENSG00000154727,ENSG00000154723,ENSG00000227054
chr21	25749995	25750433	21:25749995-25750433	ENSG00000235514,ENSG00000154727,ENSG00000154723,ENSG00000227054
chr21	25790190	25790923	21:25790190-25790923	ENSG00000273115,ENSG00000197934,ENSG00000232692,ENSG00000229025,ENSG00000206802,ENSG00000235514,ENSG00000287109
chr21	25801425	25801847	21:25801425-25801847	ENSG00000234052,ENSG00000219592,ENSG00000217026,ENSG00000233300,ENSG00000236332,ENSG00000231236,ENSG00000266133,ENSG00000154736,ENSG00000166265,ENSG00000273115,ENSG00000197934,ENSG00000232692,ENSG00000229025,ENSG00000286902,ENSG00000206802,ENSG00000251972,ENSG00000235514,ENSG00000154727,ENSG00000154723,ENSG00000227054,ENSG00000287109,ENSG00000154719,ENSG00000238627,ENSG00000223870,ENSG00000274662,ENSG00000232512,ENSG00000244278,ENSG00000237444,ENSG00000230379,ENSG00000227090,ENSG00000226983
chr21	25818311	25818533	21:25818311-25818533	ENSG00000197934,ENSG00000232692,ENSG00000229025,ENSG00000286902
chr21	25881776	25882229	21:25881776-25882229	ENSG00000166265,ENSG00000273115,ENSG00000197934,ENSG00000232692,ENSG00000229025,ENSG00000286902,ENSG00000206802,ENSG00000273492,ENSG00000251972,ENSG00000233783,ENSG00000142192
chr21	25895831	25896177	21:25895831-25896177	ENSG00000154736,ENSG00000166265,ENSG00000273115,ENSG00000197934,ENSG00000232692,ENSG00000229025,ENSG00000286902,ENSG00000206802,ENSG00000273492,ENSG00000251972,ENSG00000233783,ENSG00000142192
chr21	25896881	25897094	21:25896881-25897094	ENSG00000233783,ENSG00000142192
chr21	25967503	25968303	21:25967503-25968303	ENSG00000233300,ENSG00000215326,ENSG00000166265,ENSG00000273115,ENSG00000197934,ENSG00000232692,ENSG00000229025,ENSG00000286902,ENSG00000206802,ENSG00000251972,ENSG00000233783
chr21	25976961	25977525	21:25976961-25977525	ENSG00000219592,ENSG00000231236,ENSG00000215326,ENSG00000266133,ENSG00000166265,ENSG00000273115,ENSG00000197934,ENSG00000232692,ENSG00000229025,ENSG00000286902,ENSG00000206802,ENSG00000251972,ENSG00000233783
chr21	25999858	26000468	21:25999858-26000468	ENSG00000219592,ENSG00000217026,ENSG00000233300,ENSG00000266133,ENSG00000154736,ENSG00000223563,ENSG00000166265,ENSG00000273115,ENSG00000197934,ENSG00000232692,ENSG00000229025,ENSG00000286902,ENSG00000206802,ENSG00000251972,ENSG00000233783,ENSG00000238627,ENSG00000237444,ENSG00000230379
chr21	26022778	26023019	21:26022778-26023019	ENSG00000251972
chr21	26023466	26023690	21:26023466-26023690	ENSG00000251972
chr21	26068120	26068425	21:26068120-26068425	ENSG00000142192
chr21	26070794	26071488	21:26070794-26071488	ENSG00000166265,ENSG00000197934,ENSG00000232692,ENSG00000229025,ENSG00000206802,ENSG00000251972,ENSG00000233783,ENSG00000142192
chr21	26136704	26137140	21:26136704-26137140	ENSG00000273115,ENSG00000197934,ENSG00000232692,ENSG00000229025,ENSG00000286902,ENSG00000206802,ENSG00000224541,ENSG00000233783,ENSG00000142192
chr21	26147564	26148307	21:26147564-26148307	ENSG00000166265,ENSG00000273115,ENSG00000197934,ENSG00000232692,ENSG00000229025,ENSG00000286902,ENSG00000206802,ENSG00000224541,ENSG00000251972,ENSG00000233783,ENSG00000142192
chr21	26157868	26158415	21:26157868-26158415	ENSG00000286902,ENSG00000206802,ENSG00000273492,ENSG00000224541
chr21	26169157	26171170	21:26169157-26171170	ENSG00000166265,ENSG00000273115,ENSG00000197934,ENSG00000232692,ENSG00000229025,ENSG00000286902,ENSG00000206802,ENSG00000273492,ENSG00000233783,ENSG00000142192
chr21	26686224	26686681	21:26686224-26686681	ENSG00000236532,ENSG00000232079,ENSG00000178457,ENSG00000234083,ENSG00000225298,ENSG00000234052,ENSG00000219592,ENSG00000217026,ENSG00000233300,ENSG00000236332,ENSG00000231236,ENSG00000215326,ENSG00000266133,ENSG00000154736,ENSG00000223563,ENSG00000166265,ENSG00000273115,ENSG00000197934,ENSG00000232692,ENSG00000229025,ENSG00000286902,ENSG00000206802,ENSG00000223870,ENSG00000274662,ENSG00000226983
chr21	26716034	26716261	21:26716034-26716261	ENSG00000178457,ENSG00000225298,ENSG00000234052,ENSG00000266133,ENSG00000166265,ENSG00000273115,ENSG00000197934,ENSG00000232692,ENSG00000229025,ENSG00000286902
chr21	26806899	26807108	21:26806899-26807108	ENSG00000234083,ENSG00000225298,ENSG00000234052,ENSG00000219592,ENSG00000217026,ENSG00000233300,ENSG00000236332,ENSG00000215326,ENSG00000266133,ENSG00000154736,ENSG00000223563
chr21	26843525	26843984	21:26843525-26843984	ENSG00000231236,ENSG00000266133,ENSG00000154736,ENSG00000223563,ENSG00000154734
chr21	26844571	26845255	21:26844571-26845255	ENSG00000266133,ENSG00000154736,ENSG00000223563,ENSG00000154734
chr21	26846625	26847122	21:26846625-26847122	ENSG00000232079,ENSG00000225298,ENSG00000236332,ENSG00000231236,ENSG00000266133,ENSG00000154736,ENSG00000223563,ENSG00000154734
chr21	28516950	28517427	21:28516950-28517427	ENSG00000283300,ENSG00000226935,ENSG00000232855,ENSG00000236532,ENSG00000232079,ENSG00000178457,ENSG00000234083,ENSG00000225298,ENSG00000234052,ENSG00000219592,ENSG00000217026,ENSG00000233300,ENSG00000236332,ENSG00000231236,ENSG00000215326,ENSG00000266133,ENSG00000154736,ENSG00000223563
chr21	28605050	28605751	21:28605050-28605751	ENSG00000206104,ENSG00000244624,ENSG00000186930,ENSG00000244362,ENSG00000235312,ENSG00000237841,ENSG00000233640,ENSG00000186971,ENSG00000198390,ENSG00000206107,ENSG00000232263,ENSG00000225267,ENSG00000227342,ENSG00000259981,ENSG00000273464,ENSG00000171189,ENSG00000215317,ENSG00000226935,ENSG00000232855,ENSG00000236532,ENSG00000232079,ENSG00000178457,ENSG00000234083,ENSG00000225298,ENSG00000234052,ENSG00000219592,ENSG00000217026,ENSG00000233300,ENSG00000236332,ENSG00000231236,ENSG00000215326,ENSG00000266133,ENSG00000154736,ENSG00000223563,ENSG00000166265,ENSG00000286902
chr21	28627698	28628127	21:28627698-28628127	ENSG00000226935,ENSG00000232855,ENSG00000236532,ENSG00000232079,ENSG00000234083,ENSG00000225298,ENSG00000234052,ENSG00000236332,ENSG00000231236,ENSG00000215326
chr21	28689948	28690170	21:28689948-28690170	ENSG00000232855,ENSG00000236532,ENSG00000232079,ENSG00000178457,ENSG00000234083,ENSG00000225298,ENSG00000223563
chr21	28744988	28746096	21:28744988-28746096	ENSG00000283300,ENSG00000226935,ENSG00000236532,ENSG00000232079,ENSG00000178457,ENSG00000234083,ENSG00000225298,ENSG00000234052,ENSG00000219592,ENSG00000217026,ENSG00000233300,ENSG00000236332,ENSG00000231236,ENSG00000215326,ENSG00000266133,ENSG00000154736,ENSG00000223563,ENSG00000154734
chr21	28831822	28832765	21:28831822-28832765	ENSG00000259981,ENSG00000215317,ENSG00000236532,ENSG00000232079,ENSG00000178457,ENSG00000234083,ENSG00000225298,ENSG00000234052,ENSG00000219592,ENSG00000217026,ENSG00000233300,ENSG00000236332,ENSG00000231236,ENSG00000215326,ENSG00000266133,ENSG00000154736,ENSG00000223563
chr21	28837536	28837794	21:28837536-28837794	ENSG00000215317,ENSG00000236532,ENSG00000232079,ENSG00000178457,ENSG00000234083,ENSG00000225298,ENSG00000234052,ENSG00000219592,ENSG00000233300,ENSG00000215326,ENSG00000154736
chr21	28884706	28885602	21:28884706-28885602	ENSG00000215317,ENSG00000215005,ENSG00000156239,ENSG00000236532,ENSG00000232079,ENSG00000178457,ENSG00000234083,ENSG00000225298,ENSG00000234052,ENSG00000219592,ENSG00000217026,ENSG00000233300,ENSG00000236332,ENSG00000231236,ENSG00000215326,ENSG00000154736
chr21	28992512	28993250	21:28992512-28993250	ENSG00000286018,ENSG00000231125,ENSG00000156261,ENSG00000156256,ENSG00000273254,ENSG00000156253,ENSG00000176054,ENSG00000198862
chr21	29002482	29003118	21:29002482-29003118	ENSG00000286018,ENSG00000231125,ENSG00000156261,ENSG00000156256,ENSG00000273254,ENSG00000156253,ENSG00000176054,ENSG00000198862
chr21	29018930	29019613	21:29018930-29019613	ENSG00000286018,ENSG00000231125,ENSG00000156256,ENSG00000273254,ENSG00000156253
chr21	29024282	29025315	21:29024282-29025315	ENSG00000286018,ENSG00000231125,ENSG00000156261,ENSG00000156256,ENSG00000273254,ENSG00000156253,ENSG00000198862
chr21	29073205	29074109	21:29073205-29074109	ENSG00000156265,ENSG00000286018,ENSG00000231125,ENSG00000156261
chr21	29076768	29077530	21:29076768-29077530	ENSG00000201984,ENSG00000232687,ENSG00000156265,ENSG00000286018,ENSG00000231125,ENSG00000156261
chr21	29079135	29079353	21:29079135-29079353	ENSG00000156265,ENSG00000156261
chr21	29090077	29090476	21:29090077-29090476	ENSG00000228817,ENSG00000232118,ENSG00000224649,ENSG00000212479,ENSG00000201984,ENSG00000232687,ENSG00000156265,ENSG00000286018,ENSG00000231125
chr21	29196046	29196885	21:29196046-29196885	ENSG00000236056,ENSG00000156273,ENSG00000215533,ENSG00000224649,ENSG00000212479,ENSG00000201984,ENSG00000232687
chr21	29233550	29233754	21:29233550-29233754	ENSG00000236056,ENSG00000224649,ENSG00000212479,ENSG00000201984,ENSG00000232687
chr21	29287434	29287702	21:29287434-29287702	ENSG00000236056,ENSG00000156273,ENSG00000224649,ENSG00000212479,ENSG00000201984
chr21	29295173	29295590	21:29295173-29295590	ENSG00000236056,ENSG00000156273,ENSG00000224649,ENSG00000212479,ENSG00000201984,ENSG00000232687
chr21	29298534	29299708	21:29298534-29299708	ENSG00000236056,ENSG00000156273,ENSG00000224649,ENSG00000212479,ENSG00000201984,ENSG00000232687
chr21	29300231	29300777	21:29300231-29300777	ENSG00000156273
chr21	29307966	29308169	21:29307966-29308169	ENSG00000156273
chr21	29348276	29348905	21:29348276-29348905	ENSG00000228817,ENSG00000273017,ENSG00000248476,ENSG00000236056,ENSG00000224649,ENSG00000212479,ENSG00000201984,ENSG00000232687
chr21	29361332	29361609	21:29361332-29361609	ENSG00000228817,ENSG00000232118,ENSG00000273017,ENSG00000248476,ENSG00000201984,ENSG00000232687
chr21	29376535	29377000	21:29376535-29377000	ENSG00000228817,ENSG00000232118,ENSG00000273017,ENSG00000212479,ENSG00000201984,ENSG00000232687
chr21	29436174	29437036	21:29436174-29437036	ENSG00000236612,ENSG00000218125,ENSG00000186977,ENSG00000244025,ENSG00000186970,ENSG00000240432,ENSG00000265007,ENSG00000182816,ENSG00000206107,ENSG00000197683,ENSG00000232263,ENSG00000188694,ENSG00000225267,ENSG00000156284,ENSG00000227342,ENSG00000156282,ENSG00000259981,ENSG00000174680,ENSG00000273464,ENSG00000171189,ENSG00000234293,ENSG00000201984,ENSG00000232687,ENSG00000236532,ENSG00000217026
chr21	29449169	29450016	21:29449169-29450016	ENSG00000187005,ENSG00000187026,ENSG00000184724,ENSG00000212938,ENSG00000206106,ENSG00000244362,ENSG00000236612,ENSG00000218125,ENSG00000235312,ENSG00000237841,ENSG00000186977,ENSG00000186967,ENSG00000244025,ENSG00000186965,ENSG00000184351,ENSG00000186970,ENSG00000233640,ENSG00000186971,ENSG00000240432,ENSG00000198390,ENSG00000265007,ENSG00000182816,ENSG00000250973,ENSG00000197683,ENSG00000232263,ENSG00000188694,ENSG00000225267,ENSG00000156284,ENSG00000227342,ENSG00000156282,ENSG00000259981,ENSG00000174680,ENSG00000273464,ENSG00000171189,ENSG00000234293,ENSG00000212479,ENSG00000201984,ENSG00000232687
chr21	29476377	29477015	21:29476377-29477015	ENSG00000186925,ENSG00000244025,ENSG00000186971,ENSG00000240432,ENSG00000198390,ENSG00000265007,ENSG00000197683,ENSG00000232263,ENSG00000188694,ENSG00000225267,ENSG00000156284,ENSG00000227342,ENSG00000156282,ENSG00000259981,ENSG00000174680,ENSG00000273464,ENSG00000171189,ENSG00000234293,ENSG00000201984,ENSG00000232687
chr21	29849637	29849986	21:29849637-29849986	ENSG00000183640,ENSG00000233036,ENSG00000206104,ENSG00000184032,ENSG00000244624,ENSG00000186924,ENSG00000186930,ENSG00000186925,ENSG00000236612,ENSG00000218125,ENSG00000235312,ENSG00000237841,ENSG00000186967,ENSG00000244025,ENSG00000186965,ENSG00000186970,ENSG00000233640,ENSG00000186971,ENSG00000240432,ENSG00000198390,ENSG00000265007,ENSG00000182816,ENSG00000250973,ENSG00000186980,ENSG00000206107,ENSG00000197683,ENSG00000232263,ENSG00000188694,ENSG00000225267,ENSG00000156284,ENSG00000227342,ENSG00000156282,ENSG00000259981,ENSG00000174680,ENSG00000273464,ENSG00000171189,ENSG00000234293,ENSG00000201984,ENSG00000232687
chr21	30718487	30718673	21:30718487-30718673	ENSG00000182591,ENSG00000274749,ENSG00000183640,ENSG00000227840,ENSG00000233036,ENSG00000238257,ENSG00000187005,ENSG00000187026,ENSG00000236400,ENSG00000231068,ENSG00000206104,ENSG00000184032,ENSG00000206105,ENSG00000244624,ENSG00000184724,ENSG00000186924,ENSG00000186930,ENSG00000212938,ENSG00000206106,ENSG00000244362,ENSG00000186925,ENSG00000236612,ENSG00000218125,ENSG00000235312,ENSG00000237841,ENSG00000186977,ENSG00000186967,ENSG00000244025,ENSG00000186965,ENSG00000184351,ENSG00000186970,ENSG00000233640,ENSG00000186971,ENSG00000240432,ENSG00000198390,ENSG00000182816,ENSG00000250973
chr21	30979042	30979283	21:30979042-30979283	ENSG00000228941,ENSG00000206102,ENSG00000182591,ENSG00000274749,ENSG00000183640,ENSG00000227840,ENSG00000233036,ENSG00000238257,ENSG00000187005,ENSG00000187026,ENSG00000206104,ENSG00000184032,ENSG00000206105,ENSG00000244624,ENSG00000184724,ENSG00000186924,ENSG00000186930,ENSG00000212938,ENSG00000206106,ENSG00000244362,ENSG00000186925,ENSG00000236612,ENSG00000218125,ENSG00000235312,ENSG00000237841,ENSG00000186977,ENSG00000186967,ENSG00000244025,ENSG00000186965,ENSG00000184351,ENSG00000233640,ENSG00000240432,ENSG00000265007,ENSG00000182816,ENSG00000250973,ENSG00000186980,ENSG00000156282
chr21	31011306	31011694	21:31011306-31011694	ENSG00000228941,ENSG00000206102,ENSG00000182591,ENSG00000274749,ENSG00000183640,ENSG00000227840,ENSG00000233036,ENSG00000238257,ENSG00000187005,ENSG00000187026,ENSG00000236400,ENSG00000206104,ENSG00000184032,ENSG00000206105,ENSG00000244624,ENSG00000184724,ENSG00000186924,ENSG00000186930,ENSG00000212938,ENSG00000206106,ENSG00000244362,ENSG00000186925,ENSG00000236612,ENSG00000218125,ENSG00000235312,ENSG00000237841,ENSG00000186977,ENSG00000186967,ENSG00000244025,ENSG00000186965,ENSG00000184351,ENSG00000186970,ENSG00000233640,ENSG00000186971,ENSG00000240432,ENSG00000198390,ENSG00000265007,ENSG00000182816,ENSG00000250973,ENSG00000186980,ENSG00000206107,ENSG00000197683,ENSG00000232263,ENSG00000188694,ENSG00000225267,ENSG00000156284,ENSG00000227342,ENSG00000156282,ENSG00000259981
chr21	31012480	31013371	21:31012480-31013371	ENSG00000228941,ENSG00000206102,ENSG00000182591,ENSG00000274749,ENSG00000183640,ENSG00000227840,ENSG00000233036,ENSG00000238257,ENSG00000187005,ENSG00000187026,ENSG00000236400,ENSG00000206104,ENSG00000184032,ENSG00000206105,ENSG00000244624,ENSG00000184724,ENSG00000186924,ENSG00000186930,ENSG00000212938,ENSG00000206106,ENSG00000244362,ENSG00000186925,ENSG00000236612,ENSG00000218125,ENSG00000235312,ENSG00000237841,ENSG00000186977,ENSG00000186967,ENSG00000244025,ENSG00000186965,ENSG00000184351,ENSG00000186970,ENSG00000233640,ENSG00000186971,ENSG00000240432,ENSG00000198390,ENSG00000265007,ENSG00000182816,ENSG00000250973,ENSG00000186980,ENSG00000206107,ENSG00000197683,ENSG00000232263,ENSG00000188694,ENSG00000225267,ENSG00000156284,ENSG00000227342,ENSG00000156282
chr21	31086574	31086889	21:31086574-31086889	ENSG00000228941,ENSG00000206102,ENSG00000182591,ENSG00000274749,ENSG00000183640,ENSG00000227840,ENSG00000233036,ENSG00000238257,ENSG00000187005,ENSG00000187026,ENSG00000236400,ENSG00000206104,ENSG00000184032,ENSG00000206105,ENSG00000244624,ENSG00000184724,ENSG00000186924,ENSG00000186930,ENSG00000212938,ENSG00000206106,ENSG00000244362,ENSG00000186925,ENSG00000236612,ENSG00000218125,ENSG00000235312,ENSG00000237841,ENSG00000186977,ENSG00000186967,ENSG00000244025,ENSG00000186965,ENSG00000184351,ENSG00000186970,ENSG00000233640,ENSG00000186971,ENSG00000240432,ENSG00000198390,ENSG00000265007,ENSG00000182816,ENSG00000250973,ENSG00000186980,ENSG00000206107,ENSG00000197683,ENSG00000232263,ENSG00000188694,ENSG00000225267,ENSG00000227342,ENSG00000156282,ENSG00000259981
chr21	31098664	31098936	21:31098664-31098936	ENSG00000228941,ENSG00000182591,ENSG00000274749,ENSG00000183640,ENSG00000227840,ENSG00000233036,ENSG00000238257,ENSG00000187005,ENSG00000206104,ENSG00000184032,ENSG00000206105,ENSG00000184724,ENSG00000186924,ENSG00000186930,ENSG00000212938,ENSG00000206106,ENSG00000186925,ENSG00000236612,ENSG00000218125,ENSG00000186977,ENSG00000186967,ENSG00000244025,ENSG00000186965,ENSG00000186970,ENSG00000233640,ENSG00000186971,ENSG00000240432,ENSG00000198390,ENSG00000250973,ENSG00000186980,ENSG00000206107,ENSG00000197683,ENSG00000232263,ENSG00000225267,ENSG00000259981
chr21	31103152	31103428	21:31103152-31103428	ENSG00000228941,ENSG00000274749,ENSG00000183640,ENSG00000184351,ENSG00000250973,ENSG00000197683
chr21	31117830	31118049	21:31117830-31118049	-
chr21	31132732	31133493	21:31132732-31133493	ENSG00000230870,ENSG00000156299,ENSG00000228941,ENSG00000182591,ENSG00000274749,ENSG00000183640,ENSG00000227840,ENSG00000233036,ENSG00000238257,ENSG00000187005,ENSG00000187026,ENSG00000236400,ENSG00000206104,ENSG00000184032,ENSG00000206105,ENSG00000244624,ENSG00000184724,ENSG00000186924,ENSG00000186930,ENSG00000212938,ENSG00000206106,ENSG00000244362,ENSG00000186925,ENSG00000236612,ENSG00000218125,ENSG00000235312,ENSG00000237841,ENSG00000186977,ENSG00000186967,ENSG00000244025,ENSG00000186965,ENSG00000184351,ENSG00000186970,ENSG00000233640,ENSG00000186971,ENSG00000240432,ENSG00000198390,ENSG00000265007,ENSG00000182816,ENSG00000250973,ENSG00000186980,ENSG00000206107,ENSG00000197683,ENSG00000232263,ENSG00000188694,ENSG00000225267,ENSG00000156284,ENSG00000227342,ENSG00000156282,ENSG00000259981
chr21	31142509	31143003	21:31142509-31143003	ENSG00000230870,ENSG00000156299,ENSG00000228941,ENSG00000182591,ENSG00000274749,ENSG00000183640,ENSG00000233036,ENSG00000187005,ENSG00000187026,ENSG00000206104,ENSG00000184032,ENSG00000206105,ENSG00000244624,ENSG00000184724,ENSG00000186924,ENSG00000186930,ENSG00000212938,ENSG00000206106,ENSG00000244362,ENSG00000186925,ENSG00000236612,ENSG00000218125,ENSG00000235312,ENSG00000237841,ENSG00000186977,ENSG00000186967,ENSG00000244025,ENSG00000186965,ENSG00000233640,ENSG00000186971,ENSG00000240432,ENSG00000198390,ENSG00000265007,ENSG00000182816,ENSG00000250973,ENSG00000186980,ENSG00000206107,ENSG00000197683,ENSG00000232263,ENSG00000156284,ENSG00000156282,ENSG00000259981
chr21	31159078	31159707	21:31159078-31159707	ENSG00000156299,ENSG00000228941,ENSG00000182591,ENSG00000274749,ENSG00000183640,ENSG00000227840,ENSG00000238257,ENSG00000187005,ENSG00000187026,ENSG00000206104,ENSG00000184032,ENSG00000206105,ENSG00000244624,ENSG00000184724,ENSG00000186924,ENSG00000186930,ENSG00000244362,ENSG00000186925,ENSG00000236612,ENSG00000218125,ENSG00000235312,ENSG00000237841,ENSG00000186977,ENSG00000186967,ENSG00000244025,ENSG00000186965,ENSG00000184351,ENSG00000186971,ENSG00000240432,ENSG00000198390,ENSG00000265007,ENSG00000182816,ENSG00000186980,ENSG00000206107,ENSG00000197683,ENSG00000232263,ENSG00000188694,ENSG00000225267,ENSG00000156284,ENSG00000227342,ENSG00000156282,ENSG00000259981
chr21	31164706	31164974	21:31164706-31164974	ENSG00000156299
chr21	31172831	31173085	21:31172831-31173085	ENSG00000244362,ENSG00000184351
chr21	31173878	31174453	21:31173878-31174453	ENSG00000244362,ENSG00000236612,ENSG00000184351,ENSG00000232263,ENSG00000156284
chr21	31176114	31176449	21:31176114-31176449	-
chr21	31181453	31181741	21:31181453-31181741	-
chr21	31182174	31182810	21:31182174-31182810	ENSG00000183640,ENSG00000233036,ENSG00000184032,ENSG00000186924,ENSG00000212938,ENSG00000206106,ENSG00000244362,ENSG00000186925,ENSG00000218125,ENSG00000186977,ENSG00000186967,ENSG00000184351,ENSG00000198390,ENSG00000265007,ENSG00000186980,ENSG00000232263,ENSG00000156284,ENSG00000227342,ENSG00000156282
chr21	31184574	31185053	21:31184574-31185053	-
chr21	31185818	31186035	21:31185818-31186035	-
chr21	31187037	31187395	21:31187037-31187395	-
chr21	31198439	31198933	21:31198439-31198933	ENSG00000230870,ENSG00000156282
chr21	31268073	31268577	21:31268073-31268577	ENSG00000227840,ENSG00000233036,ENSG00000206104,ENSG00000184032,ENSG00000206105,ENSG00000244624,ENSG00000184724,ENSG00000186924,ENSG00000186930,ENSG00000186925,ENSG00000236612,ENSG00000218125,ENSG00000235312,ENSG00000237841,ENSG00000186967,ENSG00000244025,ENSG00000186965,ENSG00000233640,ENSG00000186971,ENSG00000240432,ENSG00000265007,ENSG00000182816,ENSG00000250973,ENSG00000197683,ENSG00000232263,ENSG00000188694,ENSG00000225267,ENSG00000156284
chr21	31283033	31283383	21:31283033-31283383	ENSG00000230323,ENSG00000182591,ENSG00000274749,ENSG00000183640,ENSG00000227840,ENSG00000238257,ENSG00000187026,ENSG00000206104,ENSG00000184032,ENSG00000206105,ENSG00000244624,ENSG00000184724,ENSG00000186924,ENSG00000186930,ENSG00000212938,ENSG00000206106,ENSG00000244362,ENSG00000186925,ENSG00000236612,ENSG00000218125,ENSG00000235312,ENSG00000237841,ENSG00000186977,ENSG00000186967,ENSG00000186965,ENSG00000184351,ENSG00000186970,ENSG00000233640,ENSG00000186971,ENSG00000240432,ENSG00000198390,ENSG00000265007,ENSG00000182816,ENSG00000250973,ENSG00000206107,ENSG00000197683,ENSG00000232263,ENSG00000188694,ENSG00000225267,ENSG00000156284,ENSG00000227342,ENSG00000156282
chr21	31326608	31327293	21:31326608-31327293	ENSG00000230323,ENSG00000230870,ENSG00000182591,ENSG00000274749,ENSG00000183640,ENSG00000227840,ENSG00000233036,ENSG00000236400,ENSG00000206104,ENSG00000184032,ENSG00000206105,ENSG00000244624,ENSG00000184724,ENSG00000186924,ENSG00000186930,ENSG00000212938,ENSG00000206106,ENSG00000244362,ENSG00000186925,ENSG00000236612,ENSG00000218125,ENSG00000186977,ENSG00000186967,ENSG00000244025,ENSG00000186965,ENSG00000186970,ENSG00000233640,ENSG00000186971,ENSG00000240432,ENSG00000265007,ENSG00000250973,ENSG00000186980,ENSG00000232263,ENSG00000188694,ENSG00000225267,ENSG00000227342,ENSG00000156282,ENSG00000259981
chr21	31343907	31344294	21:31343907-31344294	ENSG00000286643,ENSG00000156299
chr21	31354545	31355076	21:31354545-31355076	ENSG00000234107,ENSG00000286643,ENSG00000183640,ENSG00000227840,ENSG00000206104,ENSG00000206105,ENSG00000184724,ENSG00000186924,ENSG00000186930,ENSG00000212938,ENSG00000206106,ENSG00000244362,ENSG00000235312,ENSG00000237841,ENSG00000244025,ENSG00000233640,ENSG00000186971,ENSG00000198390,ENSG00000182816,ENSG00000197683,ENSG00000232263,ENSG00000188694,ENSG00000225267,ENSG00000156284,ENSG00000227342,ENSG00000156282
chr21	31363501	31364182	21:31363501-31364182	-
chr21	31382205	31382589	21:31382205-31382589	-
chr21	31397798	31398519	21:31397798-31398519	ENSG00000230323,ENSG00000237138,ENSG00000230870,ENSG00000182591,ENSG00000183640,ENSG00000227840,ENSG00000233036,ENSG00000238257,ENSG00000187005,ENSG00000187026,ENSG00000236400,ENSG00000206104,ENSG00000184032,ENSG00000206105,ENSG00000244624,ENSG00000186924,ENSG00000186930,ENSG00000212938,ENSG00000206106,ENSG00000244362,ENSG00000186925,ENSG00000236612,ENSG00000218125,ENSG00000235312,ENSG00000237841,ENSG00000186977,ENSG00000186967,ENSG00000244025,ENSG00000186965,ENSG00000184351,ENSG00000233640,ENSG00000240432,ENSG00000198390,ENSG00000265007,ENSG00000182816,ENSG00000250973,ENSG00000186980,ENSG00000197683,ENSG00000232263,ENSG00000188694,ENSG00000225267,ENSG00000156284,ENSG00000227342,ENSG00000156282,ENSG00000259981,ENSG00000171189
chr21	31410556	31410933	21:31410556-31410933	ENSG00000230323,ENSG00000233036,ENSG00000187005,ENSG00000187026,ENSG00000206105,ENSG00000184724,ENSG00000186930,ENSG00000212938,ENSG00000206106,ENSG00000235312,ENSG00000237841,ENSG00000244025,ENSG00000233640,ENSG00000265007,ENSG00000232263,ENSG00000225267
chr21	31446404	31447075	21:31446404-31447075	ENSG00000237325,ENSG00000182591,ENSG00000183640,ENSG00000227840,ENSG00000206104,ENSG00000184032,ENSG00000206105,ENSG00000244624,ENSG00000186924,ENSG00000186930,ENSG00000186925,ENSG00000236612,ENSG00000218125,ENSG00000235312,ENSG00000237841,ENSG00000186967,ENSG00000244025,ENSG00000186965,ENSG00000184351,ENSG00000186970,ENSG00000233640,ENSG00000240432,ENSG00000265007,ENSG00000206107,ENSG00000197683,ENSG00000188694,ENSG00000225267,ENSG00000227342,ENSG00000156282
chr21	31460698	31461379	21:31460698-31461379	ENSG00000230870,ENSG00000237325,ENSG00000183640,ENSG00000244624,ENSG00000184724,ENSG00000212938,ENSG00000206106,ENSG00000218125,ENSG00000186977,ENSG00000186967,ENSG00000186970,ENSG00000233640,ENSG00000240432,ENSG00000198390,ENSG00000265007,ENSG00000182816,ENSG00000206107,ENSG00000156284,ENSG00000227342,ENSG00000156282
chr21	31509399	31509915	21:31509399-31509915	ENSG00000206105,ENSG00000186924,ENSG00000186925,ENSG00000186971,ENSG00000265007,ENSG00000182816,ENSG00000227342
chr21	31558704	31559781	21:31558704-31559781	ENSG00000230870,ENSG00000237594,ENSG00000156299,ENSG00000186930
chr21	31580904	31581188	21:31580904-31581188	ENSG00000230870,ENSG00000186924
chr21	31604515	31604845	21:31604515-31604845	ENSG00000234107,ENSG00000229046,ENSG00000230870,ENSG00000228941,ENSG00000183640,ENSG00000227840,ENSG00000184032,ENSG00000206105,ENSG00000184724,ENSG00000186924,ENSG00000186930,ENSG00000212938,ENSG00000206106,ENSG00000244362,ENSG00000236612,ENSG00000186977,ENSG00000186967,ENSG00000244025,ENSG00000184351,ENSG00000233640,ENSG00000186971,ENSG00000240432,ENSG00000186980,ENSG00000206107,ENSG00000197683,ENSG00000232263,ENSG00000225267,ENSG00000156284,ENSG00000259981
chr21	31654836	31655366	21:31654836-31655366	ENSG00000229046,ENSG00000273271,ENSG00000238390,ENSG00000142168,ENSG00000234509,ENSG00000230870
chr21	31659284	31660510	21:31659284-31660510	ENSG00000229046,ENSG00000156304,ENSG00000273271,ENSG00000238390,ENSG00000142168,ENSG00000234509,ENSG00000230870
chr21	31665487	31665720	21:31665487-31665720	ENSG00000229046,ENSG00000273271,ENSG00000238390,ENSG00000142168,ENSG00000234509,ENSG00000230870
chr21	31731288	31732904	21:31731288-31732904	ENSG00000261610,ENSG00000234107,ENSG00000273091,ENSG00000229046,ENSG00000156304,ENSG00000273271
chr21	31872670	31873362	21:31872670-31873362	ENSG00000261610,ENSG00000230323,ENSG00000237138,ENSG00000142149,ENSG00000234107
chr21	31873888	31874183	21:31873888-31874183	ENSG00000261610,ENSG00000230323,ENSG00000237138,ENSG00000142149,ENSG00000234107
chr21	31957725	31957948	21:31957725-31957948	ENSG00000261610,ENSG00000230323,ENSG00000237138,ENSG00000142149,ENSG00000234107
chr21	31974390	31974784	21:31974390-31974784	ENSG00000230323,ENSG00000237138,ENSG00000142149,ENSG00000234107
chr21	32278644	32279404	21:32278644-32279404	ENSG00000238220,ENSG00000200792,ENSG00000232623,ENSG00000170262,ENSG00000227256,ENSG00000159055,ENSG00000261610,ENSG00000230323,ENSG00000237138,ENSG00000234107
chr21	32302763	32303012	21:32302763-32303012	ENSG00000232623,ENSG00000170262
chr21	32392478	32393302	21:32392478-32393302	ENSG00000238220,ENSG00000228433,ENSG00000159079,ENSG00000242220,ENSG00000166979,ENSG00000265590,ENSG00000256073,ENSG00000200792,ENSG00000142207
chr21	32403229	32403537	21:32403229-32403537	ENSG00000238220,ENSG00000228433,ENSG00000159079,ENSG00000242220,ENSG00000166979,ENSG00000265590,ENSG00000256073,ENSG00000200792,ENSG00000142207
chr21	32411480	32413230	21:32411480-32413230	ENSG00000242220,ENSG00000166979,ENSG00000200792
chr21	32493133	32493705	21:32493133-32493705	ENSG00000238220,ENSG00000242220,ENSG00000229007,ENSG00000166979
chr21	32538497	32538763	21:32538497-32538763	ENSG00000228433,ENSG00000252045,ENSG00000242220
chr21	32569266	32570051	21:32569266-32570051	ENSG00000238220,ENSG00000159079,ENSG00000252950,ENSG00000242220,ENSG00000166979,ENSG00000200792
chr21	32600984	32601441	21:32600984-32601441	ENSG00000238220,ENSG00000228433,ENSG00000159079,ENSG00000242220,ENSG00000265590,ENSG00000200792
chr21	32612131	32613077	21:32612131-32613077	ENSG00000238220,ENSG00000228433,ENSG00000159079,ENSG00000242220,ENSG00000265590,ENSG00000200792
chr21	32653490	32653691	21:32653490-32653691	ENSG00000205929,ENSG00000159082,ENSG00000238220,ENSG00000228433
chr21	32712981	32713213	21:32712981-32713213	ENSG00000279690,ENSG00000238197,ENSG00000159082
chr21	32713609	32713911	21:32713609-32713911	ENSG00000279690,ENSG00000238197,ENSG00000159082
chr21	32727533	32728514	21:32727533-32728514	ENSG00000205929,ENSG00000279690,ENSG00000205930,ENSG00000159086,ENSG00000238197,ENSG00000159082,ENSG00000238220
chr21	32771167	32772287	21:32771167-32772287	ENSG00000205929,ENSG00000279690,ENSG00000205930,ENSG00000159086,ENSG00000238197,ENSG00000159082
chr21	32826563	32826816	21:32826563-32826816	ENSG00000232360,ENSG00000207098,ENSG00000224427,ENSG00000205929,ENSG00000279690
chr21	32886304	32886951	21:32886304-32886951	ENSG00000229086,ENSG00000226433,ENSG00000184221,ENSG00000232539,ENSG00000205927,ENSG00000228961,ENSG00000227757,ENSG00000232360,ENSG00000207098,ENSG00000224427,ENSG00000205929,ENSG00000279690
chr21	32914574	32915115	21:32914574-32915115	ENSG00000229086,ENSG00000226433,ENSG00000184221,ENSG00000232539,ENSG00000205927,ENSG00000228961,ENSG00000227757,ENSG00000232360,ENSG00000207098,ENSG00000224427,ENSG00000205929,ENSG00000279690
chr21	32932207	32932963	21:32932207-32932963	ENSG00000229086,ENSG00000226433,ENSG00000184221,ENSG00000232539,ENSG00000205927,ENSG00000228961,ENSG00000227757,ENSG00000232360,ENSG00000207098,ENSG00000224427,ENSG00000205929,ENSG00000279690,ENSG00000205930
chr21	33109671	33109882	21:33109671-33109882	ENSG00000226433,ENSG00000226527,ENSG00000184221,ENSG00000232539,ENSG00000205927,ENSG00000227757
chr21	33116672	33116934	21:33116672-33116934	ENSG00000226433,ENSG00000226527,ENSG00000184221,ENSG00000232539,ENSG00000205927,ENSG00000227757,ENSG00000232360
chr21	33185905	33186257	21:33185905-33186257	ENSG00000229086,ENSG00000226433,ENSG00000184221,ENSG00000232539,ENSG00000205927,ENSG00000228961,ENSG00000227757,ENSG00000232360,ENSG00000207098,ENSG00000224427,ENSG00000205929,ENSG00000279690
chr21	33199846	33200220	21:33199846-33200220	ENSG00000142188,ENSG00000142166,ENSG00000243646,ENSG00000223799,ENSG00000249624,ENSG00000159110,ENSG00000229086,ENSG00000226433,ENSG00000184221,ENSG00000232539,ENSG00000227757,ENSG00000207098,ENSG00000224427,ENSG00000279690
chr21	33205075	33205330	21:33205075-33205330	ENSG00000249624,ENSG00000159110
chr21	33212239	33212535	21:33212239-33212535	ENSG00000249624,ENSG00000159110
chr21	33215518	33216218	21:33215518-33216218	ENSG00000249624,ENSG00000159110
chr21	33229650	33230440	21:33229650-33230440	ENSG00000243646,ENSG00000223799,ENSG00000249624,ENSG00000159110
chr21	33230697	33231089	21:33230697-33231089	ENSG00000249624,ENSG00000159110
chr21	33239496	33240154	21:33239496-33240154	ENSG00000249624,ENSG00000159110
chr21	33249326	33249578	21:33249326-33249578	ENSG00000249624,ENSG00000159110
chr21	33256245	33256430	21:33256245-33256430	ENSG00000243646,ENSG00000223799,ENSG00000249624
chr21	33266153	33267061	21:33266153-33267061	ENSG00000243646,ENSG00000223799
chr21	33293761	33294013	21:33293761-33294013	ENSG00000243646,ENSG00000223799
chr21	33299206	33299844	21:33299206-33299844	ENSG00000142166,ENSG00000243646,ENSG00000223799
chr21	33308841	33309453	21:33308841-33309453	ENSG00000142166
chr21	33324120	33325816	21:33324120-33325816	ENSG00000142166
chr21	33331914	33332381	21:33331914-33332381	ENSG00000226501,ENSG00000142166
chr21	33350766	33351141	21:33350766-33351141	ENSG00000233956,ENSG00000226501,ENSG00000142166,ENSG00000226433
chr21	33361190	33362575	21:33361190-33362575	ENSG00000233956,ENSG00000142188,ENSG00000159128,ENSG00000226501,ENSG00000142166,ENSG00000184221,ENSG00000227757
chr21	33380435	33380936	21:33380435-33380936	ENSG00000159128
chr21	33383299	33383694	21:33383299-33383694	ENSG00000159128
chr21	33384803	33385250	21:33384803-33385250	ENSG00000159128
chr21	33402658	33402864	21:33402658-33402864	ENSG00000159128
chr21	33403100	33404422	21:33403100-33404422	ENSG00000159128
chr21	33445234	33445666	21:33445234-33445666	ENSG00000142188
chr21	33479372	33480553	21:33479372-33480553	ENSG00000284448,ENSG00000159140,ENSG00000233956,ENSG00000159131,ENSG00000177692,ENSG00000231355,ENSG00000215088,ENSG00000142188
chr21	33491137	33491996	21:33491137-33491996	ENSG00000284448,ENSG00000159140,ENSG00000233956,ENSG00000159131,ENSG00000177692,ENSG00000231355,ENSG00000215088,ENSG00000142188
chr21	33541943	33543310	21:33541943-33543310	ENSG00000159147,ENSG00000284448,ENSG00000159140,ENSG00000233956,ENSG00000159131
chr21	33588232	33589197	21:33588232-33589197	ENSG00000205758,ENSG00000159147,ENSG00000284448,ENSG00000159140,ENSG00000233956,ENSG00000159131
chr21	33605569	33606234	21:33605569-33606234	ENSG00000205726,ENSG00000205758,ENSG00000159147,ENSG00000284448,ENSG00000159140,ENSG00000233956,ENSG00000159131
chr21	33641528	33642669	21:33641528-33642669	ENSG00000205726,ENSG00000205758
chr21	33894775	33895277	21:33894775-33895277	ENSG00000241837,ENSG00000205726
chr21	33915537	33916259	21:33915537-33916259	ENSG00000244294,ENSG00000237945,ENSG00000241837
chr21	33923936	33924444	21:33923936-33924444	ENSG00000244294,ENSG00000237945,ENSG00000241837
chr21	33930948	33931845	21:33930948-33931845	ENSG00000227456,ENSG00000237945,ENSG00000249209
chr21	33936508	33936994	21:33936508-33936994	ENSG00000273102,ENSG00000237945,ENSG00000249209
chr21	33938066	33938292	21:33938066-33938292	ENSG00000237945,ENSG00000249209
chr21	33947703	33948949	21:33947703-33948949	ENSG00000273102,ENSG00000237945
chr21	33968113	33968544	21:33968113-33968544	ENSG00000273102,ENSG00000237945
chr21	33975453	33976835	21:33975453-33976835	ENSG00000273102,ENSG00000237945
chr21	33998472	33998677	21:33998472-33998677	ENSG00000273102
chr21	34022976	34023168	21:34022976-34023168	-
chr21	34030189	34030468	21:34030189-34030468	ENSG00000227456
chr21	34047006	34047236	21:34047006-34047236	-
chr21	34072917	34074194	21:34072917-34074194	ENSG00000227456,ENSG00000224598,ENSG00000272657,ENSG00000198743,ENSG00000243927
chr21	34129132	34129789	21:34129132-34129789	ENSG00000227456,ENSG00000224598,ENSG00000243927
chr21	34198587	34199253	21:34198587-34199253	ENSG00000214955,ENSG00000227456,ENSG00000224598
chr21	34201994	34202342	21:34201994-34202342	ENSG00000214955,ENSG00000227456
chr21	34347978	34348186	21:34347978-34348186	ENSG00000227456,ENSG00000244294,ENSG00000241837
chr21	34361741	34362280	21:34361741-34362280	ENSG00000180509,ENSG00000159197
chr21	34367458	34367759	21:34367458-34367759	ENSG00000180509,ENSG00000159197
chr21	34375068	34375904	21:34375068-34375904	ENSG00000221398,ENSG00000272958,ENSG00000243627,ENSG00000273104,ENSG00000222018,ENSG00000205670,ENSG00000225555
chr21	34384078	34384385	21:34384078-34384385	ENSG00000221398,ENSG00000272958,ENSG00000243627,ENSG00000273104,ENSG00000222018,ENSG00000205670,ENSG00000225555
chr21	34417745	34417943	21:34417745-34417943	-
chr21	34614534	34615672	21:34614534-34615672	ENSG00000159200,ENSG00000288711,ENSG00000180509
chr21	34630693	34630976	21:34630693-34630976	ENSG00000288711,ENSG00000180509
chr21	34640318	34640674	21:34640318-34640674	ENSG00000180509
chr21	34669791	34670022	21:34669791-34670022	ENSG00000159212
chr21	34707745	34708247	21:34707745-34708247	ENSG00000230978,ENSG00000231106,ENSG00000234008,ENSG00000229761,ENSG00000211590,ENSG00000230794,ENSG00000231300
chr21	34745604	34745896	21:34745604-34745896	ENSG00000286153,ENSG00000234380,ENSG00000230978
chr21	34807477	34808565	21:34807477-34808565	ENSG00000286153,ENSG00000230978,ENSG00000234008
chr21	34865840	34866098	21:34865840-34866098	ENSG00000286153
chr21	34887864	34888367	21:34887864-34888367	ENSG00000286153,ENSG00000159216
chr21	34888582	34890410	21:34888582-34890410	ENSG00000286153,ENSG00000159216
chr21	34933886	34934422	21:34933886-34934422	ENSG00000286153,ENSG00000221398,ENSG00000272958,ENSG00000243627,ENSG00000273104,ENSG00000222018,ENSG00000205670,ENSG00000225555,ENSG00000234008,ENSG00000229761,ENSG00000211590,ENSG00000230794,ENSG00000231300
chr21	34936249	34936653	21:34936249-34936653	-
chr21	34968922	34969515	21:34968922-34969515	-
chr21	34974133	34974660	21:34974133-34974660	ENSG00000286153,ENSG00000221398,ENSG00000272958,ENSG00000243627,ENSG00000273104,ENSG00000222018,ENSG00000205670,ENSG00000225555,ENSG00000234008,ENSG00000211590,ENSG00000230794,ENSG00000231300
chr21	34983688	34983983	21:34983688-34983983	-
chr21	34986886	34987566	21:34986886-34987566	-
chr21	34989771	34990065	21:34989771-34990065	-
chr21	35015348	35015766	21:35015348-35015766	ENSG00000211590
chr21	35026567	35027406	21:35026567-35027406	ENSG00000286153,ENSG00000159216,ENSG00000221398,ENSG00000272958,ENSG00000243627,ENSG00000273104,ENSG00000222018,ENSG00000205670,ENSG00000225555,ENSG00000234008,ENSG00000229761,ENSG00000211590,ENSG00000230794,ENSG00000231300
chr21	35037849	35038363	21:35037849-35038363	ENSG00000159216
chr21	35045685	35046258	21:35045685-35046258	ENSG00000159216
chr21	35048564	35049480	21:35048564-35049480	ENSG00000159216
chr21	35051272	35051694	21:35051272-35051694	ENSG00000159216
chr21	35102839	35103349	21:35102839-35103349	ENSG00000221398,ENSG00000272958,ENSG00000243627,ENSG00000273104,ENSG00000222018,ENSG00000205670,ENSG00000225555,ENSG00000231106,ENSG00000229761,ENSG00000211590,ENSG00000230794,ENSG00000231300,ENSG00000234703
chr21	35138616	35139077	21:35138616-35139077	ENSG00000234703
chr21	35172342	35172574	21:35172342-35172574	ENSG00000234008,ENSG00000211590,ENSG00000230794,ENSG00000231300
chr21	35205138	35205493	21:35205138-35205493	-
chr21	35222200	35222770	21:35222200-35222770	-
chr21	35226949	35227714	21:35226949-35227714	ENSG00000221398,ENSG00000272958,ENSG00000243627,ENSG00000273104,ENSG00000222018,ENSG00000205670,ENSG00000225555,ENSG00000211590,ENSG00000230794,ENSG00000231300
chr21	35237403	35237794	21:35237403-35237794	-
chr21	35342704	35343370	21:35342704-35343370	-
chr21	35400551	35400885	21:35400551-35400885	ENSG00000286153,ENSG00000234380,ENSG00000230978,ENSG00000221398,ENSG00000272958,ENSG00000243627,ENSG00000273104,ENSG00000222018,ENSG00000205670,ENSG00000225555,ENSG00000234008,ENSG00000229761,ENSG00000211590,ENSG00000230794,ENSG00000231300,ENSG00000223671
chr21	35428432	35428885	21:35428432-35428885	ENSG00000234008,ENSG00000229761,ENSG00000211590,ENSG00000230794,ENSG00000231300,ENSG00000223671
chr21	35438614	35439019	21:35438614-35439019	ENSG00000211590,ENSG00000230794,ENSG00000231300,ENSG00000223671
chr21	35442091	35442463	21:35442091-35442463	ENSG00000229761,ENSG00000230794,ENSG00000231300,ENSG00000223671
chr21	35499182	35499449	21:35499182-35499449	ENSG00000286153,ENSG00000230978,ENSG00000159263,ENSG00000286517,ENSG00000231106,ENSG00000234008,ENSG00000229761,ENSG00000211590,ENSG00000230794,ENSG00000231300,ENSG00000223671
chr21	35503634	35504025	21:35503634-35504025	ENSG00000221398,ENSG00000272958,ENSG00000243627,ENSG00000273104,ENSG00000222018,ENSG00000205670,ENSG00000225555,ENSG00000231106,ENSG00000234008,ENSG00000229761,ENSG00000211590,ENSG00000230794,ENSG00000231300,ENSG00000223671
chr21	35528478	35529581	21:35528478-35529581	ENSG00000234008,ENSG00000229761,ENSG00000211590,ENSG00000230794,ENSG00000231300,ENSG00000223671
chr21	35924836	35925814	21:35924836-35925814	ENSG00000231106,ENSG00000234008,ENSG00000230794
chr21	35932462	35932745	21:35932462-35932745	ENSG00000231106,ENSG00000234008,ENSG00000230794
chr21	36028459	36028721	21:36028459-36028721	ENSG00000189089,ENSG00000214914,ENSG00000231106,ENSG00000234008,ENSG00000229761,ENSG00000230794
chr21	36059979	36060808	21:36059979-36060808	ENSG00000233393,ENSG00000159228,ENSG00000200213,ENSG00000236677,ENSG00000189089,ENSG00000185917
chr21	36069691	36070379	21:36069691-36070379	ENSG00000233393,ENSG00000236119,ENSG00000159228,ENSG00000230212,ENSG00000200213,ENSG00000236677,ENSG00000189089,ENSG00000185917
chr21	36079084	36079505	21:36079084-36079505	ENSG00000233393,ENSG00000236119,ENSG00000159228,ENSG00000230212,ENSG00000200213,ENSG00000236677,ENSG00000189089,ENSG00000185917,ENSG00000231106
chr21	36112752	36113283	21:36112752-36113283	ENSG00000233393,ENSG00000189089
chr21	36113769	36114481	21:36113769-36114481	ENSG00000233393,ENSG00000236677,ENSG00000189089,ENSG00000185917,ENSG00000231106
chr21	36129947	36130594	21:36129947-36130594	ENSG00000159231,ENSG00000214889,ENSG00000236830,ENSG00000226054,ENSG00000230212
chr21	36134964	36136501	21:36134964-36136501	ENSG00000159231,ENSG00000214889,ENSG00000236830,ENSG00000226054
chr21	36141531	36141924	21:36141531-36141924	ENSG00000228107,ENSG00000159231,ENSG00000214889,ENSG00000236830,ENSG00000226054
chr21	36150315	36150582	21:36150315-36150582	ENSG00000142197,ENSG00000236830
chr21	36156093	36157502	21:36156093-36157502	ENSG00000142197,ENSG00000236830
chr21	36173775	36174272	21:36173775-36174272	ENSG00000228107,ENSG00000228149,ENSG00000142197,ENSG00000236830
chr21	36260440	36260786	21:36260440-36260786	ENSG00000228107,ENSG00000159256,ENSG00000273199,ENSG00000142197
chr21	36288613	36289647	21:36288613-36289647	ENSG00000237646,ENSG00000228107,ENSG00000159256,ENSG00000273199,ENSG00000214867
chr21	36298040	36298636	21:36298040-36298636	ENSG00000199806,ENSG00000237646,ENSG00000159263,ENSG00000224269,ENSG00000223741,ENSG00000279365,ENSG00000228107,ENSG00000159256,ENSG00000273199,ENSG00000214867
chr21	36310110	36310561	21:36310110-36310561	ENSG00000228107,ENSG00000273199
chr21	36319845	36320770	21:36319845-36320770	ENSG00000228107,ENSG00000159256,ENSG00000273199
chr21	36330763	36331359	21:36330763-36331359	ENSG00000228107,ENSG00000159256,ENSG00000273199
chr21	36378649	36378848	21:36378649-36378848	ENSG00000228107,ENSG00000159256
chr21	36385105	36386036	21:36385105-36386036	ENSG00000199806,ENSG00000237646,ENSG00000159263,ENSG00000224269,ENSG00000286517,ENSG00000223741,ENSG00000279365,ENSG00000159261,ENSG00000233818,ENSG00000224421,ENSG00000159259,ENSG00000228107,ENSG00000159256
chr21	36430006	36430602	21:36430006-36430602	ENSG00000199806,ENSG00000237646,ENSG00000159263,ENSG00000224269,ENSG00000231324,ENSG00000286852,ENSG00000286517,ENSG00000223741,ENSG00000279365,ENSG00000159261,ENSG00000233818,ENSG00000230479
chr21	36603125	36603594	21:36603125-36603594	ENSG00000223608,ENSG00000233213,ENSG00000157542,ENSG00000270652,ENSG00000199806,ENSG00000237646,ENSG00000159263,ENSG00000224269,ENSG00000231324,ENSG00000286852,ENSG00000286517,ENSG00000223741,ENSG00000279365,ENSG00000159261,ENSG00000233818
chr21	36966121	36967138	21:36966121-36967138	ENSG00000228677,ENSG00000270116,ENSG00000182670,ENSG00000215734,ENSG00000207416,ENSG00000224790,ENSG00000270652,ENSG00000199806,ENSG00000237646,ENSG00000159267,ENSG00000159263,ENSG00000224269,ENSG00000231324,ENSG00000286517,ENSG00000223741,ENSG00000279365,ENSG00000159261
chr21	36977022	36977485	21:36977022-36977485	ENSG00000270116,ENSG00000215734,ENSG00000207416,ENSG00000224790,ENSG00000270652,ENSG00000199806,ENSG00000159267,ENSG00000159263
chr21	36980786	36981106	21:36980786-36981106	ENSG00000207416,ENSG00000270652,ENSG00000159267
chr21	36985794	36985999	21:36985794-36985999	ENSG00000215734,ENSG00000207416,ENSG00000270652,ENSG00000159267
chr21	36989679	36990464	21:36989679-36990464	ENSG00000270116,ENSG00000182670,ENSG00000185808,ENSG00000183145,ENSG00000215734,ENSG00000207416,ENSG00000270652,ENSG00000199806,ENSG00000237646,ENSG00000159267,ENSG00000159263,ENSG00000224269,ENSG00000231324,ENSG00000223741,ENSG00000279365
chr21	37006687	37007126	21:37006687-37007126	ENSG00000270116,ENSG00000183145,ENSG00000215734,ENSG00000270652,ENSG00000199806,ENSG00000159263
chr21	37009792	37010104	21:37009792-37010104	ENSG00000270116,ENSG00000183145,ENSG00000215734,ENSG00000270652,ENSG00000199806,ENSG00000237646,ENSG00000159267,ENSG00000159263,ENSG00000224269
chr21	37045268	37045475	21:37045268-37045475	ENSG00000270116,ENSG00000212136
chr21	37072565	37074181	21:37072565-37074181	ENSG00000270116,ENSG00000182670,ENSG00000185808
chr21	37079430	37079775	21:37079430-37079775	ENSG00000270116,ENSG00000182670,ENSG00000185808
chr21	37220272	37221522	21:37220272-37221522	ENSG00000223608,ENSG00000233213,ENSG00000286717,ENSG00000157540,ENSG00000273210,ENSG00000287637,ENSG00000272948,ENSG00000157538,ENSG00000242553,ENSG00000263969,ENSG00000230366,ENSG00000228677,ENSG00000270116,ENSG00000237646
chr21	37237946	37238132	21:37237946-37238132	ENSG00000286717,ENSG00000157538,ENSG00000230366,ENSG00000228677
chr21	37257857	37258846	21:37257857-37258846	ENSG00000286717,ENSG00000157540,ENSG00000273210,ENSG00000287637,ENSG00000272948,ENSG00000157538,ENSG00000242553,ENSG00000230366,ENSG00000228677,ENSG00000270116
chr21	37266926	37268195	21:37266926-37268195	ENSG00000286717,ENSG00000157540,ENSG00000273210,ENSG00000287637,ENSG00000272948,ENSG00000157538,ENSG00000242553,ENSG00000230366,ENSG00000228677,ENSG00000270116
chr21	37282133	37282838	21:37282133-37282838	ENSG00000233213,ENSG00000286717,ENSG00000272948,ENSG00000157538,ENSG00000230366,ENSG00000228677,ENSG00000270116
chr21	37365872	37367442	21:37365872-37367442	ENSG00000157540,ENSG00000273210,ENSG00000287637,ENSG00000272948,ENSG00000157538,ENSG00000228677
chr21	37398679	37399103	21:37398679-37399103	ENSG00000223608,ENSG00000233213,ENSG00000157542,ENSG00000286717,ENSG00000157540,ENSG00000273210,ENSG00000287637,ENSG00000230366,ENSG00000228677,ENSG00000270116
chr21	37435032	37435551	21:37435032-37435551	ENSG00000223608,ENSG00000233213,ENSG00000157542,ENSG00000286717,ENSG00000157540,ENSG00000273210,ENSG00000287637,ENSG00000230366,ENSG00000228677,ENSG00000270116
chr21	37458474	37458686	21:37458474-37458686	-
chr21	37461557	37461825	21:37461557-37461825	ENSG00000286717,ENSG00000157540,ENSG00000273210,ENSG00000287637,ENSG00000228677
chr21	37475328	37475643	21:37475328-37475643	ENSG00000286717,ENSG00000157540,ENSG00000228677
chr21	37563483	37564756	21:37563483-37564756	ENSG00000223608,ENSG00000233213,ENSG00000157542,ENSG00000286717,ENSG00000273210,ENSG00000287637,ENSG00000230366,ENSG00000228677
chr21	38244425	38245179	21:38244425-38245179	ENSG00000171587,ENSG00000207147,ENSG00000287470,ENSG00000231480,ENSG00000157554,ENSG00000231231,ENSG00000231123,ENSG00000226012,ENSG00000233316,ENSG00000270835,ENSG00000157551,ENSG00000198054,ENSG00000223608,ENSG00000184029,ENSG00000233213,ENSG00000157542
chr21	38297231	38297484	21:38297231-38297484	ENSG00000233316,ENSG00000270835,ENSG00000157551,ENSG00000198054,ENSG00000184029,ENSG00000157542
chr21	38300198	38300585	21:38300198-38300585	ENSG00000231231,ENSG00000233316,ENSG00000270835,ENSG00000157551,ENSG00000198054,ENSG00000223608,ENSG00000184029,ENSG00000157542
chr21	38306271	38306723	21:38306271-38306723	ENSG00000183778,ENSG00000184809,ENSG00000183067,ENSG00000171587,ENSG00000263973,ENSG00000235123,ENSG00000233756,ENSG00000287470,ENSG00000231480,ENSG00000157554,ENSG00000231231,ENSG00000233316,ENSG00000270835,ENSG00000157551,ENSG00000198054,ENSG00000223608,ENSG00000184029,ENSG00000233213,ENSG00000157542
chr21	38323652	38324374	21:38323652-38324374	ENSG00000225330,ENSG00000183067,ENSG00000183036,ENSG00000171587,ENSG00000263973,ENSG00000235123,ENSG00000207147,ENSG00000233756,ENSG00000287470,ENSG00000231480,ENSG00000157554,ENSG00000231231,ENSG00000233316,ENSG00000270835,ENSG00000157551,ENSG00000198054,ENSG00000223608,ENSG00000184029,ENSG00000233213,ENSG00000157542
chr21	38355944	38356446	21:38355944-38356446	ENSG00000287470,ENSG00000231480,ENSG00000157554,ENSG00000231231,ENSG00000233316,ENSG00000270835,ENSG00000157551,ENSG00000198054,ENSG00000223608,ENSG00000184029,ENSG00000233213,ENSG00000157542
chr21	38734103	38734473	21:38734103-38734473	ENSG00000229925,ENSG00000272015,ENSG00000227721,ENSG00000232837,ENSG00000288266,ENSG00000237609,ENSG00000228861,ENSG00000235701,ENSG00000276873,ENSG00000205622,ENSG00000223806,ENSG00000287470,ENSG00000231480,ENSG00000157554
chr21	38741605	38741871	21:38741605-38741871	ENSG00000229925,ENSG00000272015,ENSG00000227721,ENSG00000232837,ENSG00000288266,ENSG00000237609,ENSG00000228861,ENSG00000205622,ENSG00000223806,ENSG00000287470,ENSG00000231480,ENSG00000157554
chr21	38755764	38756096	21:38755764-38756096	ENSG00000287082,ENSG00000229925,ENSG00000272015,ENSG00000227721,ENSG00000232837,ENSG00000288266,ENSG00000237609,ENSG00000228861,ENSG00000205622,ENSG00000223806,ENSG00000157554
chr21	38766892	38767661	21:38766892-38767661	ENSG00000229986,ENSG00000287082,ENSG00000229925,ENSG00000272015,ENSG00000227721,ENSG00000232837,ENSG00000288266,ENSG00000237609,ENSG00000228861,ENSG00000235701,ENSG00000276873,ENSG00000229623,ENSG00000183067,ENSG00000235123,ENSG00000205622,ENSG00000157557,ENSG00000223806,ENSG00000287470,ENSG00000231480,ENSG00000157554,ENSG00000223608,ENSG00000157542
chr21	38768642	38768916	21:38768642-38768916	ENSG00000287082,ENSG00000229925,ENSG00000272015,ENSG00000227721,ENSG00000232837,ENSG00000288266,ENSG00000237609,ENSG00000228861,ENSG00000205622,ENSG00000223806,ENSG00000287470,ENSG00000231480,ENSG00000157554
chr21	38804799	38806796	21:38804799-38806796	ENSG00000229986,ENSG00000287082,ENSG00000229925,ENSG00000272015,ENSG00000227721,ENSG00000232837,ENSG00000288266,ENSG00000237609,ENSG00000228861,ENSG00000205622,ENSG00000157557,ENSG00000287470,ENSG00000231480,ENSG00000157554
chr21	38831413	38831924	21:38831413-38831924	ENSG00000229986,ENSG00000287082,ENSG00000229925,ENSG00000272015,ENSG00000227721,ENSG00000232837,ENSG00000235888,ENSG00000288266,ENSG00000237609,ENSG00000228861,ENSG00000235701,ENSG00000276873,ENSG00000183067,ENSG00000263973,ENSG00000235123,ENSG00000205622,ENSG00000157557,ENSG00000287470,ENSG00000231480,ENSG00000157554,ENSG00000198054,ENSG00000184029,ENSG00000157542
chr21	39004646	39004868	21:39004646-39004868	ENSG00000287082,ENSG00000229925,ENSG00000272015,ENSG00000227721,ENSG00000232837,ENSG00000235888,ENSG00000288266,ENSG00000237609,ENSG00000228861,ENSG00000205622
chr21	39183013	39184169	21:39183013-39184169	ENSG00000288266,ENSG00000237609,ENSG00000228861,ENSG00000235701,ENSG00000276873,ENSG00000183527,ENSG00000272991,ENSG00000232608,ENSG00000237373,ENSG00000229623,ENSG00000287470,ENSG00000231480,ENSG00000157554
chr21	39209584	39210132	21:39209584-39210132	ENSG00000235701,ENSG00000276873,ENSG00000185658,ENSG00000232608,ENSG00000237373,ENSG00000229623
chr21	39312250	39312862	21:39312250-39312862	ENSG00000185658,ENSG00000232608,ENSG00000237373,ENSG00000229623,ENSG00000255568,ENSG00000238141,ENSG00000205581,ENSG00000252915,ENSG00000227406
chr21	39313237	39314371	21:39313237-39314371	ENSG00000185658,ENSG00000229623,ENSG00000255568,ENSG00000238141,ENSG00000205581
chr21	39348559	39349871	21:39348559-39349871	ENSG00000185658,ENSG00000229623,ENSG00000255568,ENSG00000238141,ENSG00000205581,ENSG00000252915,ENSG00000227406,ENSG00000182093
chr21	39380067	39380741	21:39380067-39380741	ENSG00000185658,ENSG00000229623,ENSG00000255568,ENSG00000205581,ENSG00000227406,ENSG00000182093,ENSG00000285815
chr21	39385663	39386073	21:39385663-39386073	ENSG00000229623,ENSG00000227406,ENSG00000182093,ENSG00000285815
chr21	39388306	39388990	21:39388306-39388990	ENSG00000185658,ENSG00000232608,ENSG00000237373,ENSG00000229623,ENSG00000255568,ENSG00000205581,ENSG00000227406,ENSG00000182093,ENSG00000285815
chr21	39441483	39441927	21:39441483-39441927	ENSG00000157578,ENSG00000185437,ENSG00000275523,ENSG00000235808,ENSG00000228349
chr21	39445312	39446134	21:39445312-39446134	ENSG00000157578,ENSG00000185437,ENSG00000275523,ENSG00000235808,ENSG00000228349,ENSG00000183778,ENSG00000184809,ENSG00000225330
chr21	39518270	39518558	21:39518270-39518558	ENSG00000235808,ENSG00000228349,ENSG00000235012,ENSG00000183778,ENSG00000184809,ENSG00000225330,ENSG00000231713,ENSG00000183067,ENSG00000183036,ENSG00000171587,ENSG00000263973,ENSG00000235123,ENSG00000207147,ENSG00000233756,ENSG00000230859,ENSG00000286425
chr21	39974551	39975071	21:39974551-39975071	ENSG00000235808,ENSG00000183778,ENSG00000184809,ENSG00000225330,ENSG00000231713,ENSG00000183067,ENSG00000183036,ENSG00000171587,ENSG00000263973,ENSG00000235123,ENSG00000207147,ENSG00000233756,ENSG00000288069,ENSG00000230859,ENSG00000286425
chr21	41113074	41113591	21:41113074-41113591	ENSG00000183036,ENSG00000171587,ENSG00000263973,ENSG00000235123,ENSG00000207147,ENSG00000233756,ENSG00000288069,ENSG00000230859,ENSG00000286425,ENSG00000226496,ENSG00000263681,ENSG00000182240,ENSG00000280109,ENSG00000224388,ENSG00000207503
chr21	41283339	41283526	21:41283339-41283526	ENSG00000171587,ENSG00000263973,ENSG00000235123,ENSG00000207147,ENSG00000233756,ENSG00000230859,ENSG00000286425,ENSG00000226496,ENSG00000263681,ENSG00000182240,ENSG00000280109,ENSG00000224388,ENSG00000183844,ENSG00000228318,ENSG00000184012,ENSG00000207503,ENSG00000232806,ENSG00000223400,ENSG00000286027,ENSG00000227702,ENSG00000236384,ENSG00000236883
chr21	41321316	41321666	21:41321316-41321666	ENSG00000226496,ENSG00000263681,ENSG00000182240,ENSG00000280109,ENSG00000224388,ENSG00000183844,ENSG00000228318,ENSG00000232806
chr21	41361682	41362837	21:41361682-41362837	ENSG00000263973,ENSG00000230859,ENSG00000286425,ENSG00000226496,ENSG00000263681,ENSG00000182240,ENSG00000280109,ENSG00000224388,ENSG00000183486,ENSG00000228318,ENSG00000207503,ENSG00000232806,ENSG00000223400,ENSG00000286027
chr21	41369183	41370523	21:41369183-41370523	ENSG00000207147,ENSG00000230859,ENSG00000286425,ENSG00000226496,ENSG00000263681,ENSG00000182240,ENSG00000280109,ENSG00000224388,ENSG00000183486,ENSG00000228318,ENSG00000207503,ENSG00000232806,ENSG00000223400,ENSG00000286027
chr21	41420186	41420632	21:41420186-41420632	ENSG00000263681,ENSG00000182240,ENSG00000157601,ENSG00000228318
chr21	41425967	41426576	21:41425967-41426576	ENSG00000226496,ENSG00000263681,ENSG00000182240,ENSG00000280109,ENSG00000224388,ENSG00000157601,ENSG00000228318,ENSG00000207503,ENSG00000232806
chr21	41460576	41460773	21:41460576-41460773	ENSG00000226496,ENSG00000263681,ENSG00000182240,ENSG00000280109,ENSG00000224388,ENSG00000228318,ENSG00000184012,ENSG00000207503,ENSG00000232806,ENSG00000223400,ENSG00000286027
chr21	41768576	41768879	21:41768576-41768879	ENSG00000207503,ENSG00000232806,ENSG00000223400,ENSG00000286027,ENSG00000227702,ENSG00000236384,ENSG00000232401,ENSG00000183421,ENSG00000236883,ENSG00000275166
chr21	41816678	41816938	21:41816678-41816938	ENSG00000207503,ENSG00000232806,ENSG00000223400,ENSG00000286027,ENSG00000227702,ENSG00000236384,ENSG00000232401,ENSG00000236883,ENSG00000275166,ENSG00000141956
chr21	41878469	41879748	21:41878469-41879748	ENSG00000232806,ENSG00000223400,ENSG00000286027,ENSG00000227702,ENSG00000236883,ENSG00000141956,ENSG00000236545,ENSG00000227698,ENSG00000251778,ENSG00000286549,ENSG00000237604
chr21	41895892	41896277	21:41895892-41896277	ENSG00000207147,ENSG00000230859,ENSG00000207503,ENSG00000232806,ENSG00000223400,ENSG00000286027,ENSG00000227702,ENSG00000236883,ENSG00000141956,ENSG00000236545,ENSG00000227698,ENSG00000251778,ENSG00000157617
chr21	41926431	41926976	21:41926431-41926976	ENSG00000232806,ENSG00000223400,ENSG00000286027,ENSG00000227702,ENSG00000236883,ENSG00000227698,ENSG00000251778,ENSG00000157617
chr21	41974176	41974396	21:41974176-41974396	ENSG00000207503,ENSG00000232806,ENSG00000223400,ENSG00000286027,ENSG00000236883,ENSG00000228120,ENSG00000223975
chr21	42002492	42002728	21:42002492-42002728	ENSG00000173276,ENSG00000237232
chr21	42009544	42011185	21:42009544-42011185	ENSG00000173276,ENSG00000237232
chr21	42062211	42063054	21:42062211-42063054	ENSG00000230859,ENSG00000232806,ENSG00000223400,ENSG00000286027,ENSG00000173276,ENSG00000237232,ENSG00000177398,ENSG00000160202
chr21	42089101	42089855	21:42089101-42089855	ENSG00000207503,ENSG00000223400,ENSG00000286027,ENSG00000177398
chr21	42107717	42108395	21:42107717-42108395	ENSG00000207503,ENSG00000232806,ENSG00000223400,ENSG00000286027,ENSG00000227702,ENSG00000236384,ENSG00000236883,ENSG00000173276,ENSG00000237232,ENSG00000177398,ENSG00000184385,ENSG00000232777
chr21	42117329	42117665	21:42117329-42117665	ENSG00000223400,ENSG00000286027,ENSG00000177398,ENSG00000184385
chr21	42161780	42161983	21:42161780-42161983	ENSG00000160180
chr21	42164507	42164777	21:42164507-42164777	ENSG00000160180,ENSG00000160181
chr21	42188113	42188718	21:42188113-42188718	ENSG00000263973,ENSG00000233756,ENSG00000230859,ENSG00000226496,ENSG00000207503,ENSG00000232806,ENSG00000223400,ENSG00000286027,ENSG00000227702,ENSG00000160179,ENSG00000160180,ENSG00000160181,ENSG00000160182,ENSG00000160200
chr21	42193333	42193607	21:42193333-42193607	ENSG00000160179
chr21	42199231	42199711	21:42199231-42199711	ENSG00000230859,ENSG00000160179,ENSG00000160180,ENSG00000160181
chr21	42200958	42201212	21:42200958-42201212	ENSG00000160179
chr21	42218975	42219406	21:42218975-42219406	ENSG00000160179,ENSG00000223262
chr21	42219893	42220675	21:42219893-42220675	ENSG00000160179,ENSG00000223262,ENSG00000160180,ENSG00000228120,ENSG00000142178
chr21	42227933	42228660	21:42227933-42228660	ENSG00000230859,ENSG00000236883,ENSG00000160179,ENSG00000223262,ENSG00000160180,ENSG00000160181
chr21	42233622	42233852	21:42233622-42233852	ENSG00000223262
chr21	42234642	42235056	21:42234642-42235056	ENSG00000160179,ENSG00000223262,ENSG00000160180
chr21	42238467	42238886	21:42238467-42238886	ENSG00000160180
chr21	42393221	42393435	21:42393221-42393435	ENSG00000160181,ENSG00000160182,ENSG00000160183,ENSG00000160185
chr21	42398048	42398327	21:42398048-42398327	ENSG00000160181,ENSG00000160182,ENSG00000160183,ENSG00000160185
chr21	42403736	42404329	21:42403736-42404329	ENSG00000160180,ENSG00000160181,ENSG00000160182,ENSG00000160183,ENSG00000160185
chr21	42414972	42415668	21:42414972-42415668	ENSG00000232806,ENSG00000160180,ENSG00000160181,ENSG00000160182,ENSG00000160183,ENSG00000160185,ENSG00000252619
chr21	42423328	42423634	21:42423328-42423634	ENSG00000160181,ENSG00000160182,ENSG00000252619
chr21	42425016	42425695	21:42425016-42425695	ENSG00000171587,ENSG00000233756,ENSG00000207503,ENSG00000160180,ENSG00000160181,ENSG00000160182,ENSG00000160183,ENSG00000160185,ENSG00000252619,ENSG00000235772
chr21	42449940	42450399	21:42449940-42450399	ENSG00000160180,ENSG00000160181,ENSG00000160182,ENSG00000235772
chr21	42464040	42464518	21:42464040-42464518	ENSG00000223400,ENSG00000286027,ENSG00000160180,ENSG00000160181,ENSG00000160182,ENSG00000235772
chr21	42496015	42496861	21:42496015-42496861	ENSG00000160180,ENSG00000160182,ENSG00000160188,ENSG00000160190,ENSG00000239930,ENSG00000231867,ENSG00000235772,ENSG00000160201,ENSG00000286549
chr21	42513437	42514714	21:42513437-42514714	ENSG00000160188,ENSG00000160190,ENSG00000239930,ENSG00000231867,ENSG00000235772
chr21	42527660	42528233	21:42527660-42528233	ENSG00000233756,ENSG00000286425,ENSG00000160180,ENSG00000160182,ENSG00000160188,ENSG00000160190,ENSG00000239930,ENSG00000231867,ENSG00000235772,ENSG00000232777,ENSG00000228120
chr21	42593187	42593486	21:42593187-42593486	ENSG00000235772,ENSG00000235023,ENSG00000236663
chr21	42614417	42615228	21:42614417-42615228	ENSG00000235772,ENSG00000225431,ENSG00000235023,ENSG00000160191,ENSG00000232777,ENSG00000228120
chr21	42616415	42616825	21:42616415-42616825	ENSG00000235772,ENSG00000225431,ENSG00000235023,ENSG00000160191
chr21	42654398	42654992	21:42654398-42654992	ENSG00000235023,ENSG00000160191
chr21	42684096	42684896	21:42684096-42684896	ENSG00000235772,ENSG00000235023,ENSG00000160191
chr21	42737996	42738551	21:42737996-42738551	ENSG00000235772,ENSG00000235023,ENSG00000160191,ENSG00000225731
chr21	42746661	42747408	21:42746661-42747408	ENSG00000235772,ENSG00000235023,ENSG00000160191,ENSG00000225731,ENSG00000233754
chr21	42783627	42784298	21:42783627-42784298	ENSG00000235772,ENSG00000235023,ENSG00000160191,ENSG00000283051,ENSG00000233754,ENSG00000160200,ENSG00000160223
chr21	42832925	42833700	21:42832925-42833700	ENSG00000235772,ENSG00000225218,ENSG00000142178
chr21	42879088	42879901	21:42879088-42879901	ENSG00000160193,ENSG00000160194,ENSG00000160201,ENSG00000286549
chr21	42892846	42893727	21:42892846-42893727	ENSG00000160193,ENSG00000160194,ENSG00000264580,ENSG00000232777,ENSG00000223975
chr21	42923783	42924169	21:42923783-42924169	ENSG00000233056,ENSG00000264580,ENSG00000160200,ENSG00000160201,ENSG00000286549,ENSG00000232777,ENSG00000228120,ENSG00000160202
chr21	42925578	42925783	21:42925578-42925783	ENSG00000233056,ENSG00000264580,ENSG00000160200,ENSG00000160201,ENSG00000286549,ENSG00000232777,ENSG00000160202
chr21	42973936	42975156	21:42973936-42975156	ENSG00000264580,ENSG00000224100,ENSG00000160199,ENSG00000160201,ENSG00000286549,ENSG00000232777
chr21	43045073	43046242	21:43045073-43046242	ENSG00000288069,ENSG00000264580,ENSG00000160199,ENSG00000160201
chr21	43107117	43108020	21:43107117-43108020	ENSG00000160180,ENSG00000235772,ENSG00000160193,ENSG00000160194,ENSG00000233056,ENSG00000160199,ENSG00000160216,ENSG00000252606
chr21	43176748	43177767	21:43176748-43177767	ENSG00000185186,ENSG00000214326,ENSG00000234289,ENSG00000275799,ENSG00000278158
chr21	43361708	43362757	21:43361708-43362757	ENSG00000228120,ENSG00000237864,ENSG00000237989,ENSG00000225637,ENSG00000185186,ENSG00000223975,ENSG00000214326,ENSG00000234289,ENSG00000278433,ENSG00000275799,ENSG00000278158
chr21	43383368	43383834	21:43383368-43383834	ENSG00000236384,ENSG00000232401,ENSG00000264580,ENSG00000237864,ENSG00000237989,ENSG00000225637,ENSG00000278433,ENSG00000287507,ENSG00000226543,ENSG00000188155,ENSG00000252606
chr21	43399243	43399962	21:43399243-43399962	ENSG00000185186,ENSG00000214326,ENSG00000234289,ENSG00000275799,ENSG00000278158
chr21	43414646	43415323	21:43414646-43415323	ENSG00000184012,ENSG00000236384,ENSG00000232401,ENSG00000237864,ENSG00000237989,ENSG00000225637,ENSG00000281420,ENSG00000275874,ENSG00000241123,ENSG00000274225,ENSG00000227999
chr21	43426836	43427846	21:43426836-43427846	ENSG00000185186,ENSG00000214326,ENSG00000234289,ENSG00000160209,ENSG00000160214,ENSG00000275799,ENSG00000278158
chr21	43456566	43456841	21:43456566-43456841	ENSG00000281420,ENSG00000287507,ENSG00000232969,ENSG00000160226
chr21	43646708	43646929	21:43646708-43646929	ENSG00000236663,ENSG00000228120,ENSG00000142178,ENSG00000223975,ENSG00000160207,ENSG00000278433,ENSG00000160208
chr21	43659273	43659970	21:43659273-43659970	ENSG00000228120,ENSG00000223975,ENSG00000160207,ENSG00000278433,ENSG00000160208
chr21	43660436	43660826	21:43660436-43660826	ENSG00000228120,ENSG00000223975,ENSG00000160207,ENSG00000160208,ENSG00000225331
chr21	43718854	43719878	21:43718854-43719878	ENSG00000160202,ENSG00000142178,ENSG00000160209,ENSG00000287507,ENSG00000160221
chr21	43728507	43729072	21:43728507-43729072	ENSG00000228120,ENSG00000160209,ENSG00000281420,ENSG00000287507
chr21	43775859	43776670	21:43775859-43776670	ENSG00000223975,ENSG00000281420,ENSG00000287507,ENSG00000160213,ENSG00000234030,ENSG00000160214,ENSG00000160221
chr21	43789032	43789818	21:43789032-43789818	ENSG00000142178,ENSG00000287507,ENSG00000160213,ENSG00000234030,ENSG00000160214,ENSG00000160223
chr21	43810839	43811347	21:43810839-43811347	ENSG00000188660,ENSG00000215458,ENSG00000226543
chr21	43864317	43866418	21:43864317-43866418	ENSG00000226543,ENSG00000160216
chr21	43893608	43893831	21:43893608-43893831	ENSG00000226543,ENSG00000160216
chr21	43916826	43917565	21:43916826-43917565	ENSG00000226543,ENSG00000160216,ENSG00000199598,ENSG00000288593,ENSG00000252606
chr21	43921602	43921877	21:43921602-43921877	ENSG00000226543,ENSG00000160216,ENSG00000199598
chr21	43938911	43939339	21:43938911-43939339	ENSG00000160201,ENSG00000215458,ENSG00000226543,ENSG00000160216,ENSG00000199598,ENSG00000288593,ENSG00000252606
chr21	43975414	43975795	21:43975414-43975795	ENSG00000215458,ENSG00000226543,ENSG00000160216,ENSG00000252606
chr21	44011857	44013133	21:44011857-44013133	ENSG00000225331,ENSG00000213440,ENSG00000160218,ENSG00000252606
chr21	44057826	44058383	21:44057826-44058383	ENSG00000213440,ENSG00000252606
chr21	44065319	44065918	21:44065319-44065918	ENSG00000160202,ENSG00000285413,ENSG00000213440,ENSG00000160218,ENSG00000252606
chr21	44078371	44078712	21:44078371-44078712	ENSG00000213440,ENSG00000160218
chr21	44083610	44084347	21:44083610-44084347	ENSG00000241945,ENSG00000213440,ENSG00000160218,ENSG00000252606
chr21	44089366	44089770	21:44089366-44089770	ENSG00000160223,ENSG00000213440,ENSG00000160218,ENSG00000252606
chr21	44090430	44090683	21:44090430-44090683	ENSG00000160218
chr21	44106779	44107753	21:44106779-44107753	ENSG00000185186,ENSG00000214326,ENSG00000234289,ENSG00000197381,ENSG00000223768,ENSG00000142185,ENSG00000275799,ENSG00000278158
chr21	44133055	44133893	21:44133055-44133893	ENSG00000185186,ENSG00000214326,ENSG00000234289,ENSG00000183255,ENSG00000275799,ENSG00000278158
chr21	44138092	44138409	21:44138092-44138409	ENSG00000160209,ENSG00000160213,ENSG00000160224
chr21	44143276	44143740	21:44143276-44143740	ENSG00000183570,ENSG00000236382,ENSG00000235890,ENSG00000160224
chr21	44145092	44145417	21:44145092-44145417	ENSG00000223431,ENSG00000224747
chr21	44155155	44155750	21:44155155-44155750	ENSG00000215458,ENSG00000160282,ENSG00000232010,ENSG00000142182
chr21	44159419	44160083	21:44159419-44160083	ENSG00000283051,ENSG00000160209,ENSG00000215458,ENSG00000160282,ENSG00000232010,ENSG00000142182
chr21	44196149	44196662	21:44196149-44196662	ENSG00000232010,ENSG00000232124,ENSG00000285413
chr21	44206657	44207230	21:44206657-44207230	ENSG00000281420,ENSG00000187175,ENSG00000221864,ENSG00000264452,ENSG00000266692,ENSG00000141959,ENSG00000160224,ENSG00000142182
chr21	44240598	44241570	21:44240598-44241570	-
chr21	44243961	44244366	21:44243961-44244366	ENSG00000185186,ENSG00000214326,ENSG00000234289,ENSG00000275799,ENSG00000278158
chr21	44297656	44297863	21:44297656-44297863	ENSG00000160202,ENSG00000141959,ENSG00000160224,ENSG00000160223,ENSG00000160221,ENSG00000241945
chr21	44299525	44300706	21:44299525-44300706	ENSG00000236663,ENSG00000141959,ENSG00000160223
chr21	44338592	44339693	21:44338592-44339693	ENSG00000228709,ENSG00000260256,ENSG00000232969,ENSG00000184441,ENSG00000160226,ENSG00000241728,ENSG00000141959,ENSG00000225331
chr21	44353287	44353790	21:44353287-44353790	ENSG00000277352,ENSG00000228709,ENSG00000142185,ENSG00000260256,ENSG00000225331,ENSG00000241945
chr21	44360279	44360492	21:44360279-44360492	ENSG00000142185
chr21	44428319	44429052	21:44428319-44429052	ENSG00000215454,ENSG00000287088,ENSG00000182912,ENSG00000235890,ENSG00000277352,ENSG00000228709,ENSG00000264452,ENSG00000266692,ENSG00000230061,ENSG00000142185
chr21	44455435	44456067	21:44455435-44456067	ENSG00000236663,ENSG00000287088,ENSG00000182912,ENSG00000235890,ENSG00000277352,ENSG00000228709,ENSG00000274225,ENSG00000227999,ENSG00000223431,ENSG00000224747,ENSG00000160233,ENSG00000229356,ENSG00000264452,ENSG00000266692
chr21	44479618	44479861	21:44479618-44479861	ENSG00000182912,ENSG00000235890,ENSG00000277352,ENSG00000228709,ENSG00000274225,ENSG00000227999,ENSG00000223431,ENSG00000224747,ENSG00000160223
chr21	44547693	44548013	21:44547693-44548013	ENSG00000236382,ENSG00000189169,ENSG00000276647,ENSG00000229880,ENSG00000221859,ENSG00000272804,ENSG00000188155,ENSG00000241123,ENSG00000215454,ENSG00000212935,ENSG00000205445,ENSG00000215455,ENSG00000287088,ENSG00000182912,ENSG00000235890,ENSG00000175894,ENSG00000277352,ENSG00000228709
chr21	44618789	44619374	21:44618789-44619374	ENSG00000223975,ENSG00000212932,ENSG00000236382,ENSG00000189169,ENSG00000276647,ENSG00000187175,ENSG00000229880,ENSG00000221859,ENSG00000221837,ENSG00000187766,ENSG00000272804,ENSG00000188155,ENSG00000241123,ENSG00000215454,ENSG00000212935,ENSG00000287088,ENSG00000182912,ENSG00000235890,ENSG00000175894,ENSG00000277352,ENSG00000228709
chr21	44654037	44654424	21:44654037-44654424	ENSG00000236382,ENSG00000189169,ENSG00000276647,ENSG00000187175,ENSG00000229880,ENSG00000221864,ENSG00000205439,ENSG00000212933,ENSG00000243489,ENSG00000221859,ENSG00000221837,ENSG00000272804,ENSG00000188155,ENSG00000241123,ENSG00000215454,ENSG00000212935,ENSG00000287088,ENSG00000182912,ENSG00000235890,ENSG00000175894
chr21	44657481	44658077	21:44657481-44658077	ENSG00000236382,ENSG00000189169,ENSG00000276647,ENSG00000187175,ENSG00000229880,ENSG00000221864,ENSG00000205439,ENSG00000212933,ENSG00000243489,ENSG00000221859,ENSG00000221837,ENSG00000272804,ENSG00000188155,ENSG00000241123,ENSG00000215454,ENSG00000212935,ENSG00000287088,ENSG00000182912,ENSG00000235890,ENSG00000175894,ENSG00000277352
chr21	44765399	44765833	21:44765399-44765833	ENSG00000184787,ENSG00000236382,ENSG00000189169,ENSG00000276647,ENSG00000187175,ENSG00000229880,ENSG00000272804,ENSG00000188155,ENSG00000241123,ENSG00000215454,ENSG00000212935,ENSG00000287088,ENSG00000182912,ENSG00000235890,ENSG00000175894,ENSG00000277352,ENSG00000228709,ENSG00000160223
chr21	44793250	44793552	21:44793250-44793552	ENSG00000236519,ENSG00000184787,ENSG00000287088,ENSG00000182912,ENSG00000235890,ENSG00000175894,ENSG00000277352,ENSG00000228709
chr21	44800995	44802085	21:44800995-44802085	ENSG00000183255,ENSG00000184900,ENSG00000236519,ENSG00000184787,ENSG00000182912,ENSG00000235890
chr21	44817563	44818629	21:44817563-44818629	ENSG00000183255,ENSG00000184900,ENSG00000236519,ENSG00000184787
chr21	44845823	44846731	21:44845823-44846731	ENSG00000183255,ENSG00000184900
chr21	44854812	44855157	21:44854812-44855157	ENSG00000183255
chr21	44870691	44870982	21:44870691-44870982	ENSG00000228120,ENSG00000183255
chr21	44873480	44874538	21:44873480-44874538	ENSG00000228120,ENSG00000183255,ENSG00000160221
chr21	44874736	44875522	21:44874736-44875522	ENSG00000183255
chr21	44884457	44884840	21:44884457-44884840	ENSG00000160255,ENSG00000183255
chr21	44892887	44893386	21:44892887-44893386	ENSG00000273027,ENSG00000160255
chr21	44911520	44912357	21:44911520-44912357	ENSG00000273027,ENSG00000227039,ENSG00000160255
chr21	44914227	44914596	21:44914227-44914596	ENSG00000227039,ENSG00000160255
chr21	44920380	44921318	21:44920380-44921318	ENSG00000273027,ENSG00000227039,ENSG00000160255
chr21	44926301	44926857	21:44926301-44926857	ENSG00000183250,ENSG00000273027,ENSG00000227039,ENSG00000160255
chr21	44927559	44928032	21:44927559-44928032	ENSG00000272825,ENSG00000183250,ENSG00000273027,ENSG00000227039,ENSG00000160255
chr21	44930484	44930783	21:44930484-44930783	ENSG00000272825,ENSG00000183250,ENSG00000273027,ENSG00000160255
chr21	44932497	44932871	21:44932497-44932871	ENSG00000272825,ENSG00000183250,ENSG00000273027,ENSG00000227039,ENSG00000160255
chr21	44939680	44940543	21:44939680-44940543	ENSG00000261706,ENSG00000275874,ENSG00000267857,ENSG00000234880,ENSG00000276529,ENSG00000160256,ENSG00000272825,ENSG00000183250,ENSG00000273027
chr21	44949615	44950070	21:44949615-44950070	ENSG00000261706,ENSG00000275874,ENSG00000267857,ENSG00000234880,ENSG00000276529,ENSG00000160256,ENSG00000272825,ENSG00000183250
chr21	45074082	45074651	21:45074082-45074651	ENSG00000261706,ENSG00000275874,ENSG00000235374,ENSG00000197381,ENSG00000267857,ENSG00000234880,ENSG00000276529
chr21	45078932	45079315	21:45078932-45079315	ENSG00000261706,ENSG00000275874,ENSG00000235374,ENSG00000197381,ENSG00000267857,ENSG00000234880,ENSG00000276529
chr21	45087109	45087735	21:45087109-45087735	ENSG00000261706,ENSG00000275874,ENSG00000235374,ENSG00000197381,ENSG00000267857,ENSG00000234880,ENSG00000276529
chr21	45140448	45140633	21:45140448-45140633	ENSG00000261706,ENSG00000275874,ENSG00000267857,ENSG00000234880,ENSG00000276529
chr21	45152312	45152571	21:45152312-45152571	ENSG00000261706,ENSG00000275874,ENSG00000234880,ENSG00000276529
chr21	45154857	45155173	21:45154857-45155173	ENSG00000261706,ENSG00000275874,ENSG00000234880,ENSG00000276529,ENSG00000285413
chr21	45224473	45225056	21:45224473-45225056	ENSG00000261706,ENSG00000275874,ENSG00000182586,ENSG00000234880
chr21	45228174	45228436	21:45228174-45228436	ENSG00000182586
chr21	45255866	45256317	21:45255866-45256317	ENSG00000182586
chr21	45256938	45257189	21:45256938-45257189	ENSG00000182586
chr21	45266449	45266981	21:45266449-45266981	ENSG00000182586,ENSG00000186866
chr21	45287826	45288318	21:45287826-45288318	ENSG00000186866,ENSG00000223768,ENSG00000224574,ENSG00000183535
chr21	45292590	45293202	21:45292590-45293202	ENSG00000186866,ENSG00000223768,ENSG00000286262,ENSG00000183535,ENSG00000241945
chr21	45302045	45302614	21:45302045-45302614	ENSG00000223768,ENSG00000286262,ENSG00000184274,ENSG00000229382,ENSG00000237664,ENSG00000182871,ENSG00000224574,ENSG00000183535,ENSG00000160223
chr21	45305217	45305462	21:45305217-45305462	ENSG00000286262,ENSG00000184274,ENSG00000229382,ENSG00000237664,ENSG00000224574
chr21	45322272	45322961	21:45322272-45322961	ENSG00000184274,ENSG00000229382,ENSG00000237664,ENSG00000273796,ENSG00000182871,ENSG00000224574,ENSG00000183535
chr21	45376171	45376382	21:45376171-45376382	ENSG00000229382,ENSG00000237664,ENSG00000228930,ENSG00000228355,ENSG00000273796,ENSG00000224574,ENSG00000183535
chr21	45404688	45405166	21:45404688-45405166	ENSG00000229382,ENSG00000237664,ENSG00000273796,ENSG00000182871,ENSG00000224574,ENSG00000183535
chr21	45439163	45439778	21:45439163-45439778	ENSG00000160202,ENSG00000223768,ENSG00000229382,ENSG00000237664,ENSG00000273796,ENSG00000182871,ENSG00000224574,ENSG00000183535
chr21	45470806	45471321	21:45470806-45471321	ENSG00000182871,ENSG00000224574,ENSG00000183535,ENSG00000275167
chr21	45478214	45478882	21:45478214-45478882	ENSG00000182871,ENSG00000275167
chr21	45483078	45483490	21:45483078-45483490	ENSG00000182871,ENSG00000275167
chr21	45541636	45542759	21:45541636-45542759	ENSG00000182871,ENSG00000173638,ENSG00000160223
chr21	45554608	45555276	21:45554608-45555276	ENSG00000173638
chr21	45555517	45556248	21:45555517-45556248	ENSG00000173638
chr21	45590406	45591189	21:45590406-45591189	ENSG00000233922
chr21	45592324	45592753	21:45592324-45592753	ENSG00000233922
chr21	45596807	45597013	21:45596807-45597013	ENSG00000233922
chr21	45607010	45607457	21:45607010-45607457	ENSG00000233922,ENSG00000286082,ENSG00000286594
chr21	45608855	45609540	21:45608855-45609540	ENSG00000233922,ENSG00000286082,ENSG00000286594
chr21	45615193	45615978	21:45615193-45615978	ENSG00000286082,ENSG00000286594,ENSG00000205424
chr21	45642833	45643209	21:45642833-45643209	ENSG00000286082,ENSG00000183570
chr21	45643438	45644086	21:45643438-45644086	ENSG00000286082,ENSG00000183570
chr21	45699384	45699639	21:45699384-45699639	-
chr21	45767230	45767630	21:45767230-45767630	ENSG00000275139,ENSG00000285413
chr21	45818866	45819125	21:45818866-45819125	ENSG00000205424
chr21	45820696	45820966	21:45820696-45820966	ENSG00000205424
chr21	45827442	45827751	21:45827442-45827751	ENSG00000205424
chr21	45880542	45880846	21:45880542-45880846	ENSG00000205424,ENSG00000286886,ENSG00000276633
chr21	45885911	45886850	21:45885911-45886850	ENSG00000183570,ENSG00000205424,ENSG00000286886,ENSG00000276633,ENSG00000280604,ENSG00000233767,ENSG00000226115,ENSG00000228235
chr21	45892192	45892417	21:45892192-45892417	ENSG00000183570,ENSG00000286886,ENSG00000276633
chr21	45896510	45896808	21:45896510-45896808	ENSG00000183570,ENSG00000276633
chr21	45916164	45916378	21:45916164-45916378	ENSG00000183570,ENSG00000280604
chr21	45973415	45974269	21:45973415-45974269	ENSG00000274248,ENSG00000142173,ENSG00000233767,ENSG00000226115,ENSG00000228235,ENSG00000224413,ENSG00000142156
chr21	45981133	45981567	21:45981133-45981567	ENSG00000274248,ENSG00000233767,ENSG00000226115,ENSG00000228235,ENSG00000224413,ENSG00000142156
chr21	46097641	46098850	21:46097641-46098850	ENSG00000274248,ENSG00000142173,ENSG00000227438,ENSG00000233767,ENSG00000226115,ENSG00000228235,ENSG00000224413,ENSG00000142156
chr21	46143655	46144318	21:46143655-46144318	ENSG00000215424,ENSG00000223901,ENSG00000160285,ENSG00000237338,ENSG00000160282,ENSG00000233767,ENSG00000226115,ENSG00000228235,ENSG00000224413
chr21	46170273	46171078	21:46170273-46171078	ENSG00000215424,ENSG00000223901,ENSG00000160285,ENSG00000228404,ENSG00000160284,ENSG00000237338,ENSG00000160282,ENSG00000233767,ENSG00000226115,ENSG00000228235,ENSG00000224413
chr21	46184266	46184962	21:46184266-46184962	ENSG00000286224,ENSG00000215424,ENSG00000223901,ENSG00000160285,ENSG00000228404,ENSG00000160284,ENSG00000237338,ENSG00000160282,ENSG00000233767,ENSG00000226115,ENSG00000228235,ENSG00000224413
chr21	46228387	46229694	21:46228387-46229694	ENSG00000215424,ENSG00000223901,ENSG00000160285,ENSG00000237338
chr21	46253678	46254132	21:46253678-46254132	ENSG00000239415,ENSG00000228137,ENSG00000160294,ENSG00000215424,ENSG00000223901,ENSG00000160285
chr21	46285838	46286840	21:46285838-46286840	ENSG00000182362,ENSG00000160298,ENSG00000160299,ENSG00000286224,ENSG00000160294,ENSG00000215424,ENSG00000160285
chr21	46293713	46293949	21:46293713-46293949	ENSG00000182362,ENSG00000160294
chr21	46294362	46294621	21:46294362-46294621	ENSG00000182362,ENSG00000160294
chr21	46323651	46325226	21:46323651-46325226	ENSG00000160298,ENSG00000160299,ENSG00000286224,ENSG00000160223
chr21	46368536	46369126	21:46368536-46369126	ENSG00000160299,ENSG00000286224
chr21	46424014	46425004	21:46424014-46425004	ENSG00000160299,ENSG00000225043
chr21	46425614	46425926	21:46425614-46425926	ENSG00000160299,ENSG00000225043
chr21	46458219	46459198	21:46458219-46459198	ENSG00000160299,ENSG00000286224,ENSG00000160305,ENSG00000223692
chr21	46515142	46515436	21:46515142-46515436	ENSG00000202239
chr21	46532181	46532381	21:46532181-46532381	ENSG00000160305,ENSG00000202239,ENSG00000230982
chr21	46540512	46540741	21:46540512-46540741	ENSG00000160305,ENSG00000202239,ENSG00000230982
chr21	46550439	46551039	21:46550439-46551039	ENSG00000160305,ENSG00000202239,ENSG00000160310,ENSG00000230982
chr21	46552489	46552799	21:46552489-46552799	ENSG00000160305,ENSG00000230982
chr21	46559146	46559994	21:46559146-46559994	ENSG00000160305,ENSG00000230982
chr21	46606178	46606588	21:46606178-46606588	ENSG00000160307,ENSG00000160310,ENSG00000230982
chr21	46622145	46622629	21:46622145-46622629	ENSG00000160307,ENSG00000160310,ENSG00000230982
chr21	46626598	46626919	21:46626598-46626919	ENSG00000160310,ENSG00000230982
chr21	46633596	46633849	21:46633596-46633849	ENSG00000160310,ENSG00000230982
chr21	46635266	46636108	21:46635266-46636108	ENSG00000160310,ENSG00000230982
chr21	46636925	46637177	21:46636925-46637177	ENSG00000160310,ENSG00000230982
chr21	46667225	46668237	21:46667225-46668237	ENSG00000230982,ENSG00000212932
chr21	46698304	46698593	21:46698304-46698593	-
chr21	46699025	46699373	21:46699025-46699373	-
chr22	15784684	15785043	22:15784684-15785043	ENSG00000276138,ENSG00000280341,ENSG00000236235,ENSG00000184624,ENSG00000130538,ENSG00000235759,ENSG00000233408,ENSG00000215268,ENSG00000270226,ENSG00000220248,ENSG00000234121,ENSG00000235969,ENSG00000280263,ENSG00000225293,ENSG00000229286,ENSG00000215270,ENSG00000271672,ENSG00000206195,ENSG00000235992,ENSG00000241838,ENSG00000198062,ENSG00000234381,ENSG00000226474,ENSG00000230471
chr22	15776274	15776534	22:15776274-15776534	ENSG00000276138,ENSG00000280341,ENSG00000236235,ENSG00000184624,ENSG00000130538,ENSG00000235759,ENSG00000233408,ENSG00000215268,ENSG00000285045,ENSG00000237358,ENSG00000228122,ENSG00000229027,ENSG00000235343,ENSG00000288024,ENSG00000100181,ENSG00000235969,ENSG00000280263,ENSG00000229286,ENSG00000215270,ENSG00000271672,ENSG00000206195,ENSG00000235992,ENSG00000225255,ENSG00000241838,ENSG00000198062,ENSG00000234381,ENSG00000226474,ENSG00000230471
chr22	15764855	15765505	22:15764855-15765505	ENSG00000276138,ENSG00000280341,ENSG00000236235,ENSG00000184624,ENSG00000130538,ENSG00000235759,ENSG00000233408,ENSG00000215268,ENSG00000172967,ENSG00000267338,ENSG00000283633,ENSG00000100181,ENSG00000235969,ENSG00000280263,ENSG00000229286,ENSG00000215270,ENSG00000271672,ENSG00000235992,ENSG00000225255,ENSG00000241838,ENSG00000198062,ENSG00000234381,ENSG00000224435,ENSG00000226474,ENSG00000230471
chr22	16368374	16368609	22:16368374-16368609	-
chr22	16601601	16601987	22:16601601-16601987	ENSG00000236097,ENSG00000236831,ENSG00000172967,ENSG00000235343,ENSG00000288024,ENSG00000241717,ENSG00000273244,ENSG00000259271,ENSG00000189295,ENSG00000249263,ENSG00000249288,ENSG00000267338,ENSG00000283633,ENSG00000100181,ENSG00000240122,ENSG00000287285,ENSG00000198445,ENSG00000239435,ENSG00000233995,ENSG00000273362,ENSG00000227367,ENSG00000229658,ENSG00000226160,ENSG00000233866,ENSG00000271127
chr22	16892046	16892359	22:16892046-16892359	ENSG00000276138,ENSG00000280341,ENSG00000236235,ENSG00000184624,ENSG00000130538,ENSG00000235759,ENSG00000233408,ENSG00000215268,ENSG00000215568,ENSG00000285045,ENSG00000253481,ENSG00000254264,ENSG00000253460,ENSG00000253691,ENSG00000225480,ENSG00000237358,ENSG00000228122,ENSG00000237689,ENSG00000220248,ENSG00000237835,ENSG00000283535,ENSG00000234121,ENSG00000229027,ENSG00000172967,ENSG00000235343,ENSG00000288024,ENSG00000241717,ENSG00000273244,ENSG00000259271,ENSG00000189295,ENSG00000249263,ENSG00000249288,ENSG00000239435,ENSG00000233995,ENSG00000235969,ENSG00000280263,ENSG00000229658,ENSG00000226160,ENSG00000278188,ENSG00000229286,ENSG00000215270,ENSG00000271672,ENSG00000235992,ENSG00000241838,ENSG00000198062,ENSG00000234381,ENSG00000224435,ENSG00000226474,ENSG00000230471
chr22	16895233	16895464	22:16895233-16895464	ENSG00000215568,ENSG00000285045,ENSG00000253481,ENSG00000254264,ENSG00000253460,ENSG00000253691,ENSG00000230481,ENSG00000225480,ENSG00000237358,ENSG00000228122,ENSG00000237689,ENSG00000220248,ENSG00000237835,ENSG00000283535,ENSG00000229027,ENSG00000172967,ENSG00000235343,ENSG00000288024,ENSG00000241717,ENSG00000273244,ENSG00000259271,ENSG00000189295,ENSG00000287285,ENSG00000198445,ENSG00000233995,ENSG00000227367,ENSG00000226160,ENSG00000278188
chr22	16897232	16897537	22:16897232-16897537	ENSG00000215568,ENSG00000285045,ENSG00000253481,ENSG00000254264,ENSG00000253460,ENSG00000253691,ENSG00000230481,ENSG00000225480,ENSG00000237358,ENSG00000228122,ENSG00000237689,ENSG00000220248,ENSG00000237835,ENSG00000283535,ENSG00000229027,ENSG00000172967,ENSG00000235343,ENSG00000288024,ENSG00000241717,ENSG00000273244,ENSG00000259271,ENSG00000189295,ENSG00000287285,ENSG00000198445,ENSG00000239435,ENSG00000233995,ENSG00000227367,ENSG00000226160,ENSG00000278188,ENSG00000229286,ENSG00000215270,ENSG00000271672
chr22	16905695	16906552	22:16905695-16906552	ENSG00000276138,ENSG00000280341,ENSG00000236235,ENSG00000184624,ENSG00000130538,ENSG00000235759,ENSG00000233408,ENSG00000215268,ENSG00000215568,ENSG00000285045,ENSG00000253481,ENSG00000254264,ENSG00000253460,ENSG00000253691,ENSG00000230481,ENSG00000225480,ENSG00000237689,ENSG00000220248,ENSG00000237835,ENSG00000229027,ENSG00000172967,ENSG00000235343,ENSG00000288024,ENSG00000241717,ENSG00000273244,ENSG00000259271,ENSG00000189295,ENSG00000249288,ENSG00000233995,ENSG00000235969,ENSG00000280263,ENSG00000227367,ENSG00000229658,ENSG00000226160,ENSG00000278188,ENSG00000229286,ENSG00000215270,ENSG00000271672,ENSG00000206195,ENSG00000235992,ENSG00000241838,ENSG00000198062,ENSG00000234381,ENSG00000226474,ENSG00000230471
chr22	17036833	17037435	22:17036833-17037435	ENSG00000276138,ENSG00000280341,ENSG00000236235,ENSG00000184624,ENSG00000236097,ENSG00000130538,ENSG00000235759,ENSG00000233408,ENSG00000215268,ENSG00000273203,ENSG00000237438,ENSG00000276400,ENSG00000270226,ENSG00000215568,ENSG00000285045,ENSG00000253481,ENSG00000254264,ENSG00000253460,ENSG00000237689,ENSG00000283535,ENSG00000229027,ENSG00000172967,ENSG00000235343,ENSG00000273244,ENSG00000259271,ENSG00000189295,ENSG00000249263,ENSG00000233995,ENSG00000235969,ENSG00000280263,ENSG00000233866,ENSG00000229286,ENSG00000215270,ENSG00000271672,ENSG00000235992,ENSG00000241838,ENSG00000198062,ENSG00000234381,ENSG00000226474,ENSG00000230471
chr22	17075134	17075358	22:17075134-17075358	ENSG00000237299,ENSG00000278044,ENSG00000228045,ENSG00000177663,ENSG00000273442,ENSG00000273203,ENSG00000276400,ENSG00000229658
chr22	17084658	17085851	22:17084658-17085851	ENSG00000276138,ENSG00000280341,ENSG00000236235,ENSG00000184624,ENSG00000130538,ENSG00000235759,ENSG00000233408,ENSG00000215268,ENSG00000213727,ENSG00000277017,ENSG00000276874,ENSG00000182902,ENSG00000286195,ENSG00000228045,ENSG00000232305,ENSG00000229492,ENSG00000099954,ENSG00000236325,ENSG00000185837,ENSG00000069998,ENSG00000235478,ENSG00000183307,ENSG00000235328,ENSG00000177663,ENSG00000273442,ENSG00000273203,ENSG00000276400,ENSG00000215568,ENSG00000285045,ENSG00000235343,ENSG00000241717,ENSG00000249263,ENSG00000233995,ENSG00000273362,ENSG00000235969,ENSG00000280263,ENSG00000229658,ENSG00000226160,ENSG00000229286,ENSG00000215270,ENSG00000271672,ENSG00000235992,ENSG00000241838,ENSG00000198062,ENSG00000234381,ENSG00000226474,ENSG00000230471
chr22	17087801	17088179	22:17087801-17088179	ENSG00000213727,ENSG00000277017,ENSG00000228045,ENSG00000235328,ENSG00000177663,ENSG00000273442,ENSG00000273203,ENSG00000226160
chr22	17098431	17098907	22:17098431-17098907	ENSG00000276138,ENSG00000280341,ENSG00000236235,ENSG00000184624,ENSG00000130538,ENSG00000235759,ENSG00000233408,ENSG00000215268,ENSG00000277870,ENSG00000275060,ENSG00000187979,ENSG00000236754,ENSG00000182902,ENSG00000286195,ENSG00000228045,ENSG00000232305,ENSG00000229492,ENSG00000099954,ENSG00000239547,ENSG00000236325,ENSG00000235478,ENSG00000183307,ENSG00000235328,ENSG00000177663,ENSG00000273442,ENSG00000273203,ENSG00000276400,ENSG00000215568,ENSG00000285045,ENSG00000253481,ENSG00000254264,ENSG00000253460,ENSG00000237689,ENSG00000229027,ENSG00000172967,ENSG00000235343,ENSG00000288024,ENSG00000241717,ENSG00000259271,ENSG00000189295,ENSG00000249263,ENSG00000249288,ENSG00000235969,ENSG00000280263,ENSG00000229658,ENSG00000226160,ENSG00000229286,ENSG00000215270,ENSG00000271672,ENSG00000232775,ENSG00000235992,ENSG00000241838,ENSG00000198062,ENSG00000234381,ENSG00000226474,ENSG00000230471
chr22	17106611	17107161	22:17106611-17107161	ENSG00000237299,ENSG00000274602,ENSG00000228045,ENSG00000236325,ENSG00000235478,ENSG00000183307,ENSG00000273203,ENSG00000215568,ENSG00000235969,ENSG00000280263,ENSG00000233866,ENSG00000229286,ENSG00000215270,ENSG00000271672,ENSG00000272872,ENSG00000231565
chr22	17117777	17118190	22:17117777-17118190	ENSG00000235478,ENSG00000183307,ENSG00000212216,ENSG00000236666
chr22	17120355	17121097	22:17120355-17121097	ENSG00000235478,ENSG00000183307,ENSG00000232775
chr22	17158691	17159760	22:17158691-17159760	ENSG00000276138,ENSG00000280341,ENSG00000236235,ENSG00000184624,ENSG00000130538,ENSG00000235759,ENSG00000233408,ENSG00000215268,ENSG00000187979,ENSG00000236754,ENSG00000182902,ENSG00000228045,ENSG00000232305,ENSG00000229492,ENSG00000099954,ENSG00000239547,ENSG00000236325,ENSG00000185837,ENSG00000069998,ENSG00000235478,ENSG00000183307,ENSG00000273203,ENSG00000235343,ENSG00000259271,ENSG00000189295,ENSG00000249288,ENSG00000235969,ENSG00000280263,ENSG00000229286,ENSG00000215270,ENSG00000271672,ENSG00000235992,ENSG00000241838,ENSG00000198062,ENSG00000234381,ENSG00000226474,ENSG00000230471
chr22	17171184	17172044	22:17171184-17172044	ENSG00000276138,ENSG00000280341,ENSG00000236235,ENSG00000184624,ENSG00000130538,ENSG00000235759,ENSG00000233408,ENSG00000215268,ENSG00000277870,ENSG00000275060,ENSG00000187979,ENSG00000236754,ENSG00000182902,ENSG00000286195,ENSG00000228045,ENSG00000232305,ENSG00000229492,ENSG00000099954,ENSG00000239547,ENSG00000231004,ENSG00000236325,ENSG00000093072,ENSG00000185837,ENSG00000069998,ENSG00000235478,ENSG00000183307,ENSG00000273203,ENSG00000276400,ENSG00000215568,ENSG00000285045,ENSG00000229027,ENSG00000241717,ENSG00000249263,ENSG00000235969,ENSG00000280263,ENSG00000229658,ENSG00000229286,ENSG00000215270,ENSG00000223875,ENSG00000271672,ENSG00000235992,ENSG00000241838,ENSG00000198062,ENSG00000234381,ENSG00000226474,ENSG00000230471
chr22	17216908	17217505	22:17216908-17217505	ENSG00000232305,ENSG00000229492,ENSG00000099954,ENSG00000239547,ENSG00000203416,ENSG00000236325,ENSG00000093072
chr22	17219158	17219721	22:17219158-17219721	ENSG00000228045,ENSG00000232305,ENSG00000229492,ENSG00000099954,ENSG00000239547,ENSG00000231004,ENSG00000203416,ENSG00000236325,ENSG00000093072,ENSG00000237689,ENSG00000235969,ENSG00000280263
chr22	17236964	17237361	22:17236964-17237361	ENSG00000278008,ENSG00000274252,ENSG00000228045,ENSG00000232305,ENSG00000229492,ENSG00000099954,ENSG00000239547,ENSG00000231004,ENSG00000236325,ENSG00000093072,ENSG00000235343,ENSG00000235969,ENSG00000280263,ENSG00000226160,ENSG00000233866,ENSG00000229286,ENSG00000215270,ENSG00000271672,ENSG00000235992
chr22	17258026	17258406	22:17258026-17258406	ENSG00000276138,ENSG00000280341,ENSG00000236235,ENSG00000184624,ENSG00000130538,ENSG00000235759,ENSG00000233408,ENSG00000215268,ENSG00000228045,ENSG00000232305,ENSG00000229492,ENSG00000099954,ENSG00000239547,ENSG00000231004,ENSG00000241832,ENSG00000236325,ENSG00000093072,ENSG00000235969,ENSG00000280263,ENSG00000229658,ENSG00000229286,ENSG00000215270,ENSG00000271672,ENSG00000235992,ENSG00000241838,ENSG00000198062,ENSG00000234381,ENSG00000226474,ENSG00000230471
chr22	17266625	17266919	22:17266625-17266919	ENSG00000276138,ENSG00000280341,ENSG00000236235,ENSG00000279442,ENSG00000184624,ENSG00000130538,ENSG00000235759,ENSG00000233408,ENSG00000215268,ENSG00000274602,ENSG00000228045,ENSG00000232305,ENSG00000229492,ENSG00000099954,ENSG00000239547,ENSG00000231004,ENSG00000241832,ENSG00000236325,ENSG00000259271,ENSG00000189295,ENSG00000235969,ENSG00000280263,ENSG00000229286,ENSG00000215270,ENSG00000271672,ENSG00000271127,ENSG00000235992,ENSG00000241838,ENSG00000212216,ENSG00000236666,ENSG00000198062,ENSG00000234381,ENSG00000226474,ENSG00000231565,ENSG00000230471
chr22	17281523	17281771	22:17281523-17281771	ENSG00000276138,ENSG00000280341,ENSG00000236235,ENSG00000184624,ENSG00000130538,ENSG00000235759,ENSG00000233408,ENSG00000215268,ENSG00000275793,ENSG00000275060,ENSG00000276160,ENSG00000187979,ENSG00000228045,ENSG00000232305,ENSG00000229492,ENSG00000099954,ENSG00000239547,ENSG00000231004,ENSG00000241832,ENSG00000236325,ENSG00000235343,ENSG00000249263,ENSG00000235969,ENSG00000280263,ENSG00000226160,ENSG00000229286,ENSG00000215270,ENSG00000271672,ENSG00000235992,ENSG00000241838,ENSG00000198062,ENSG00000234381,ENSG00000226474,ENSG00000230471
chr22	17298914	17299424	22:17298914-17299424	ENSG00000276138,ENSG00000280341,ENSG00000236235,ENSG00000184624,ENSG00000236831,ENSG00000130538,ENSG00000235759,ENSG00000233408,ENSG00000215268,ENSG00000275319,ENSG00000277870,ENSG00000275060,ENSG00000187979,ENSG00000228045,ENSG00000232305,ENSG00000229492,ENSG00000099954,ENSG00000239547,ENSG00000231004,ENSG00000236325,ENSG00000215568,ENSG00000235343,ENSG00000249263,ENSG00000249288,ENSG00000273362,ENSG00000235969,ENSG00000280263,ENSG00000227367,ENSG00000229658,ENSG00000226160,ENSG00000229286,ENSG00000215270,ENSG00000271672,ENSG00000235992,ENSG00000241838,ENSG00000198062,ENSG00000234381,ENSG00000226474,ENSG00000230471
chr22	17303904	17304312	22:17303904-17304312	ENSG00000276138,ENSG00000280341,ENSG00000236235,ENSG00000184624,ENSG00000236097,ENSG00000236831,ENSG00000130538,ENSG00000235759,ENSG00000233408,ENSG00000215268,ENSG00000197421,ENSG00000239989,ENSG00000234764,ENSG00000273643,ENSG00000275319,ENSG00000274252,ENSG00000277870,ENSG00000275060,ENSG00000187979,ENSG00000236754,ENSG00000182902,ENSG00000286195,ENSG00000228045,ENSG00000232305,ENSG00000229492,ENSG00000099954,ENSG00000239547,ENSG00000231004,ENSG00000241832,ENSG00000236325,ENSG00000215568,ENSG00000285045,ENSG00000235343,ENSG00000241717,ENSG00000273244,ENSG00000249263,ENSG00000249288,ENSG00000233995,ENSG00000273362,ENSG00000235969,ENSG00000280263,ENSG00000227367,ENSG00000229658,ENSG00000226160,ENSG00000233866,ENSG00000229286,ENSG00000215270,ENSG00000271672,ENSG00000235992,ENSG00000241838,ENSG00000198062,ENSG00000234381,ENSG00000226474,ENSG00000230471
chr22	17628501	17629125	22:17628501-17629125	ENSG00000279987,ENSG00000286990,ENSG00000099968,ENSG00000131100,ENSG00000236754,ENSG00000182902,ENSG00000286195,ENSG00000228045,ENSG00000235969,ENSG00000280263,ENSG00000233866
chr22	17638295	17639290	22:17638295-17639290	ENSG00000275362,ENSG00000099968,ENSG00000131100,ENSG00000236754,ENSG00000182902,ENSG00000286195
chr22	17767503	17768389	22:17767503-17768389	ENSG00000286990,ENSG00000093100,ENSG00000269220,ENSG00000264757,ENSG00000015475,ENSG00000236754,ENSG00000182902
chr22	17773856	17774693	22:17773856-17774693	ENSG00000276160,ENSG00000286990,ENSG00000093100,ENSG00000269220,ENSG00000264757,ENSG00000015475
chr22	17777106	17777659	22:17777106-17777659	ENSG00000213727,ENSG00000183628,ENSG00000283809,ENSG00000222630,ENSG00000274625,ENSG00000276874,ENSG00000286990,ENSG00000093100,ENSG00000269220,ENSG00000015475
chr22	17781409	17781715	22:17781409-17781715	ENSG00000278008,ENSG00000278558,ENSG00000277690,ENSG00000286990,ENSG00000093100,ENSG00000269220,ENSG00000015475
chr22	17830051	17830361	22:17830051-17830361	ENSG00000237299,ENSG00000278044,ENSG00000183785,ENSG00000288683,ENSG00000215193,ENSG00000225335,ENSG00000286990,ENSG00000093100,ENSG00000243156,ENSG00000231565
chr22	17842239	17842704	22:17842239-17842704	ENSG00000197421,ENSG00000239989,ENSG00000234764,ENSG00000279987,ENSG00000183628,ENSG00000283809,ENSG00000182824,ENSG00000273643,ENSG00000222630,ENSG00000274625,ENSG00000275319,ENSG00000277870,ENSG00000275060,ENSG00000187979,ENSG00000280007,ENSG00000183785,ENSG00000225225,ENSG00000235617,ENSG00000286990,ENSG00000093100,ENSG00000243156,ENSG00000182902,ENSG00000235969,ENSG00000280263
chr22	17980662	17981062	22:17980662-17981062	ENSG00000230643,ENSG00000197421,ENSG00000239989,ENSG00000234764,ENSG00000273643,ENSG00000286175,ENSG00000275319,ENSG00000277870,ENSG00000275060,ENSG00000276874,ENSG00000187979,ENSG00000280007,ENSG00000237446,ENSG00000234913,ENSG00000235445,ENSG00000207780,ENSG00000286990,ENSG00000093100
chr22	17996568	17997105	22:17996568-17997105	ENSG00000235295,ENSG00000237446,ENSG00000234913,ENSG00000235445,ENSG00000207780,ENSG00000286990,ENSG00000093100,ENSG00000243156
chr22	18001017	18001891	22:18001017-18001891	ENSG00000100033,ENSG00000235295,ENSG00000237446,ENSG00000234913,ENSG00000243156
chr22	18023924	18024869	22:18023924-18024869	ENSG00000161103,ENSG00000182824,ENSG00000276874,ENSG00000235295,ENSG00000237446,ENSG00000234913,ENSG00000286990,ENSG00000093100,ENSG00000243156
chr22	18077538	18078217	22:18077538-18078217	ENSG00000197421,ENSG00000239989,ENSG00000234764,ENSG00000279987,ENSG00000273643,ENSG00000275319,ENSG00000277870,ENSG00000275060,ENSG00000187979,ENSG00000280007,ENSG00000183785,ENSG00000225225,ENSG00000235617,ENSG00000236890,ENSG00000288683,ENSG00000215193,ENSG00000225335,ENSG00000235295,ENSG00000286990,ENSG00000093100,ENSG00000243156,ENSG00000236754,ENSG00000182902,ENSG00000235969,ENSG00000280263
chr22	18091791	18092458	22:18091791-18092458	ENSG00000277017,ENSG00000280007,ENSG00000183785,ENSG00000225225,ENSG00000235617,ENSG00000236890,ENSG00000288683,ENSG00000215193,ENSG00000225335,ENSG00000286990,ENSG00000093100,ENSG00000271127
chr22	18149655	18150355	22:18149655-18150355	ENSG00000197421,ENSG00000239989,ENSG00000234764,ENSG00000215544,ENSG00000279987,ENSG00000273643,ENSG00000278110,ENSG00000278558,ENSG00000277690,ENSG00000275319,ENSG00000274252,ENSG00000277870,ENSG00000275060,ENSG00000187979,ENSG00000184979,ENSG00000280007,ENSG00000183785,ENSG00000225225,ENSG00000235617,ENSG00000093100
chr22	18193906	18194401	22:18193906-18194401	-
chr22	18205382	18205793	22:18205382-18205793	-
chr22	18215132	18215351	22:18215132-18215351	-
chr22	18216482	18216707	22:18216482-18216707	-
chr22	18730354	18730720	22:18730354-18730720	-
chr22	18733679	18733909	22:18733679-18733909	-
chr22	18741347	18741865	22:18741347-18741865	-
chr22	18854261	18854637	22:18854261-18854637	-
chr22	18881097	18881664	22:18881097-18881664	-
chr22	18890568	18891028	22:18890568-18891028	-
chr22	18894099	18894406	22:18894099-18894406	-
chr22	18896189	18896594	22:18896189-18896594	-
chr22	18905932	18906720	22:18905932-18906720	-
chr22	18970265	18970653	22:18970265-18970653	ENSG00000279987,ENSG00000100033,ENSG00000284294,ENSG00000280418,ENSG00000273032,ENSG00000283583,ENSG00000237517,ENSG00000271275,ENSG00000278044,ENSG00000276874
chr22	19022807	19023285	22:19022807-19023285	ENSG00000279987,ENSG00000280418,ENSG00000273032,ENSG00000283583,ENSG00000237517,ENSG00000271275,ENSG00000283366,ENSG00000270393,ENSG00000286025,ENSG00000241527,ENSG00000206739,ENSG00000273311,ENSG00000237347,ENSG00000281530,ENSG00000286102,ENSG00000286175,ENSG00000222630,ENSG00000274625
chr22	19035783	19035985	22:19035783-19035985	ENSG00000215544,ENSG00000280418,ENSG00000283583,ENSG00000237517,ENSG00000271275,ENSG00000283366,ENSG00000286025,ENSG00000241527,ENSG00000206739,ENSG00000273311,ENSG00000237347,ENSG00000281530,ENSG00000276874
chr22	19109389	19110071	22:19109389-19110071	ENSG00000183506,ENSG00000197421,ENSG00000239989,ENSG00000234764,ENSG00000279987,ENSG00000100033,ENSG00000284294,ENSG00000280418,ENSG00000283583,ENSG00000237517,ENSG00000271275,ENSG00000283366,ENSG00000070413,ENSG00000206739,ENSG00000273311,ENSG00000237347,ENSG00000281530,ENSG00000223461,ENSG00000272682,ENSG00000231086,ENSG00000100056,ENSG00000206203,ENSG00000063515,ENSG00000286367,ENSG00000230194,ENSG00000251940,ENSG00000244296,ENSG00000273846,ENSG00000273643,ENSG00000275319,ENSG00000277017,ENSG00000277870,ENSG00000275060,ENSG00000274044,ENSG00000187979
chr22	19121664	19122845	22:19121664-19122845	ENSG00000206140,ENSG00000279987,ENSG00000280418,ENSG00000237517,ENSG00000271275,ENSG00000070413,ENSG00000206739,ENSG00000273311,ENSG00000237347,ENSG00000281530,ENSG00000223461,ENSG00000272682,ENSG00000231086,ENSG00000100056,ENSG00000206203,ENSG00000063515,ENSG00000286367,ENSG00000230194,ENSG00000244296,ENSG00000278110,ENSG00000274252,ENSG00000277017,ENSG00000276874
chr22	19144380	19144971	22:19144380-19144971	ENSG00000197421,ENSG00000239989,ENSG00000234764,ENSG00000183628,ENSG00000283809,ENSG00000100033,ENSG00000284294,ENSG00000280418,ENSG00000237517,ENSG00000271275,ENSG00000070413,ENSG00000206739,ENSG00000273311,ENSG00000237347,ENSG00000281530,ENSG00000223461,ENSG00000272682,ENSG00000231086,ENSG00000100056,ENSG00000206203,ENSG00000063515,ENSG00000260924,ENSG00000100075,ENSG00000070371,ENSG00000286367,ENSG00000230194,ENSG00000251940,ENSG00000244296,ENSG00000235578,ENSG00000273643,ENSG00000222630,ENSG00000274625,ENSG00000275319,ENSG00000277870,ENSG00000275060,ENSG00000276874,ENSG00000187979
chr22	19149695	19149997	22:19149695-19149997	ENSG00000100056,ENSG00000206203,ENSG00000063515,ENSG00000286367
chr22	19171269	19172111	22:19171269-19172111	ENSG00000100033,ENSG00000284294,ENSG00000063515,ENSG00000260924,ENSG00000100075,ENSG00000070371,ENSG00000286367,ENSG00000230194,ENSG00000244296
chr22	19178111	19179423	22:19178111-19179423	ENSG00000183628,ENSG00000283809,ENSG00000260924,ENSG00000100075,ENSG00000070371,ENSG00000286367,ENSG00000230194,ENSG00000244296
chr22	19260864	19261165	22:19260864-19261165	ENSG00000070371,ENSG00000286367,ENSG00000230194,ENSG00000251940,ENSG00000233471,ENSG00000287146,ENSG00000244296,ENSG00000215498
chr22	19291110	19292427	22:19291110-19292427	ENSG00000100033,ENSG00000284294,ENSG00000070371,ENSG00000286367,ENSG00000230194,ENSG00000251940,ENSG00000287146,ENSG00000244296
chr22	19419664	19420111	22:19419664-19420111	ENSG00000197421,ENSG00000239989,ENSG00000234764,ENSG00000237517,ENSG00000237347,ENSG00000281530,ENSG00000286367,ENSG00000230194,ENSG00000251940,ENSG00000100084,ENSG00000244296,ENSG00000185608,ENSG00000273212,ENSG00000225007,ENSG00000273846,ENSG00000182824,ENSG00000273643,ENSG00000275319,ENSG00000277870,ENSG00000275060
chr22	19431533	19432858	22:19431533-19432858	ENSG00000286367,ENSG00000230194,ENSG00000251940,ENSG00000100084,ENSG00000242259,ENSG00000244296,ENSG00000185608,ENSG00000185065,ENSG00000070010,ENSG00000273212,ENSG00000093009,ENSG00000229266
chr22	19447224	19448229	22:19447224-19448229	ENSG00000286367,ENSG00000230194,ENSG00000100084,ENSG00000242259,ENSG00000244296,ENSG00000185608,ENSG00000185065,ENSG00000070010,ENSG00000273300,ENSG00000273212,ENSG00000093009
chr22	19479113	19480075	22:19479113-19480075	ENSG00000183628,ENSG00000283809,ENSG00000244296,ENSG00000070010,ENSG00000273212,ENSG00000093009,ENSG00000286102
chr22	19523689	19524053	22:19523689-19524053	ENSG00000093009,ENSG00000287652,ENSG00000184113,ENSG00000281548
chr22	19597232	19597839	22:19597232-19597839	ENSG00000197421,ENSG00000239989,ENSG00000234764,ENSG00000276095,ENSG00000279987,ENSG00000280418,ENSG00000237517,ENSG00000271275,ENSG00000237347,ENSG00000281530,ENSG00000286367,ENSG00000230194,ENSG00000244296,ENSG00000287652,ENSG00000184113,ENSG00000281548,ENSG00000230485,ENSG00000225007,ENSG00000273643,ENSG00000275319,ENSG00000277870,ENSG00000275060,ENSG00000276874,ENSG00000187979
chr22	19598336	19598526	22:19598336-19598526	ENSG00000276095,ENSG00000281548,ENSG00000225007,ENSG00000276874
chr22	19607288	19607743	22:19607288-19607743	ENSG00000197421,ENSG00000239989,ENSG00000234764,ENSG00000279987,ENSG00000280418,ENSG00000237517,ENSG00000271275,ENSG00000237347,ENSG00000286367,ENSG00000230194,ENSG00000251940,ENSG00000244296,ENSG00000281548,ENSG00000230485,ENSG00000225007,ENSG00000273846,ENSG00000279920,ENSG00000182824,ENSG00000273643,ENSG00000275319,ENSG00000277870,ENSG00000275060
chr22	19629848	19630213	22:19629848-19630213	ENSG00000215544,ENSG00000280418,ENSG00000286367,ENSG00000244296,ENSG00000281548,ENSG00000230485,ENSG00000225007,ENSG00000278110
chr22	19717866	19718444	22:19717866-19718444	ENSG00000225007,ENSG00000184702,ENSG00000284874,ENSG00000203618,ENSG00000235776,ENSG00000274252
chr22	19723514	19724252	22:19723514-19724252	ENSG00000225007,ENSG00000184702,ENSG00000284874,ENSG00000203618
chr22	19730569	19731194	22:19730569-19731194	ENSG00000100033,ENSG00000225007,ENSG00000184702,ENSG00000284874,ENSG00000203618,ENSG00000184058,ENSG00000235776,ENSG00000184470
chr22	19765765	19765991	22:19765765-19765991	ENSG00000184058,ENSG00000235776,ENSG00000234503
chr22	19767003	19767411	22:19767003-19767411	ENSG00000184058,ENSG00000235776,ENSG00000234503
chr22	19844632	19844916	22:19844632-19844916	ENSG00000185838,ENSG00000235776,ENSG00000215012
chr22	19854672	19855876	22:19854672-19855876	ENSG00000215544,ENSG00000225007,ENSG00000185838,ENSG00000235776,ENSG00000215012,ENSG00000184470
chr22	19874205	19875047	22:19874205-19875047	ENSG00000225007,ENSG00000185838,ENSG00000235776,ENSG00000215012,ENSG00000184470,ENSG00000232926,ENSG00000279920,ENSG00000278558,ENSG00000277690
chr22	19886969	19887196	22:19886969-19887196	ENSG00000235776,ENSG00000184470,ENSG00000232926,ENSG00000273907
chr22	19891419	19892556	22:19891419-19892556	ENSG00000225007,ENSG00000185838,ENSG00000235776,ENSG00000215012,ENSG00000184470,ENSG00000232926
chr22	19896748	19896951	22:19896748-19896951	ENSG00000235776,ENSG00000184470
chr22	19941414	19941984	22:19941414-19941984	ENSG00000183628,ENSG00000283809,ENSG00000184470,ENSG00000093010
chr22	19947707	19947962	22:19947707-19947962	ENSG00000184470,ENSG00000093010
chr22	19953815	19954001	22:19953815-19954001	ENSG00000100033,ENSG00000093010,ENSG00000284031
chr22	19955748	19956043	22:19955748-19956043	ENSG00000093010,ENSG00000284031
chr22	19970610	19970868	22:19970610-19970868	ENSG00000093010,ENSG00000284031,ENSG00000099889,ENSG00000236540,ENSG00000277950,ENSG00000268292
chr22	19986403	19987336	22:19986403-19987336	ENSG00000099889,ENSG00000236540,ENSG00000277950,ENSG00000268292
chr22	20016628	20017244	22:20016628-20017244	ENSG00000183628,ENSG00000283809,ENSG00000099889,ENSG00000183597,ENSG00000236540,ENSG00000277950,ENSG00000268292
chr22	20020719	20021436	22:20020719-20021436	ENSG00000099889,ENSG00000183597,ENSG00000208023,ENSG00000236540,ENSG00000226534,ENSG00000277950,ENSG00000268292,ENSG00000273907,ENSG00000274602
chr22	20032070	20032378	22:20032070-20032378	ENSG00000215544,ENSG00000183597,ENSG00000208023,ENSG00000236540,ENSG00000277950,ENSG00000268292
chr22	20079771	20080844	22:20079771-20080844	ENSG00000236540,ENSG00000229266,ENSG00000099901,ENSG00000278278,ENSG00000099899,ENSG00000243762,ENSG00000284464,ENSG00000284140,ENSG00000128191,ENSG00000277950,ENSG00000268292,ENSG00000274602
chr22	20100509	20101134	22:20100509-20101134	ENSG00000236540,ENSG00000264346,ENSG00000099901,ENSG00000278278,ENSG00000099899,ENSG00000243762,ENSG00000284464,ENSG00000284140,ENSG00000128191,ENSG00000277950,ENSG00000268292
chr22	20111170	20111399	22:20111170-20111399	ENSG00000099901,ENSG00000278278,ENSG00000099899,ENSG00000243762,ENSG00000128191
chr22	20116923	20118199	22:20116923-20118199	ENSG00000252143,ENSG00000236540,ENSG00000234503,ENSG00000099904,ENSG00000264346,ENSG00000099901,ENSG00000278278,ENSG00000099899,ENSG00000243762,ENSG00000277950,ENSG00000268292,ENSG00000273907
chr22	20130976	20132394	22:20130976-20132394	ENSG00000234409,ENSG00000099904,ENSG00000264346,ENSG00000099901,ENSG00000099899
chr22	20206211	20206837	22:20206211-20206837	ENSG00000279987,ENSG00000232771,ENSG00000236499,ENSG00000249923,ENSG00000234409,ENSG00000274602
chr22	20238109	20238741	22:20238109-20238741	ENSG00000221039,ENSG00000040608,ENSG00000234409,ENSG00000222630,ENSG00000274625,ENSG00000276874
chr22	20242531	20243003	22:20242531-20243003	ENSG00000221039,ENSG00000040608,ENSG00000273907,ENSG00000275793
chr22	20243475	20243936	22:20243475-20243936	ENSG00000221039,ENSG00000040608,ENSG00000234409,ENSG00000273907,ENSG00000275793
chr22	20245121	20245465	22:20245121-20245465	ENSG00000206142,ENSG00000235578,ENSG00000188280,ENSG00000221039,ENSG00000040608,ENSG00000234409
chr22	20268097	20268507	22:20268097-20268507	ENSG00000235578,ENSG00000188280,ENSG00000040608,ENSG00000234409,ENSG00000275362,ENSG00000274602
chr22	20285724	20286107	22:20285724-20286107	ENSG00000161132,ENSG00000040608,ENSG00000234409,ENSG00000182824
chr22	20299003	20300033	22:20299003-20300033	ENSG00000161133,ENSG00000273343,ENSG00000161132,ENSG00000234409,ENSG00000276874
chr22	20319526	20320485	22:20319526-20320485	ENSG00000161133,ENSG00000235578,ENSG00000188280,ENSG00000273139,ENSG00000273343,ENSG00000128185,ENSG00000182824,ENSG00000275793
chr22	20327783	20328543	22:20327783-20328543	ENSG00000183506,ENSG00000161133,ENSG00000188280,ENSG00000273139,ENSG00000273343,ENSG00000128185,ENSG00000278008
chr22	20338214	20338466	22:20338214-20338466	-
chr22	20338848	20339085	22:20338848-20339085	-
chr22	18483991	18484485	22:18483991-18484485	-
chr22	18515926	18516116	22:18515926-18516116	-
chr22	18528131	18530422	22:18528131-18530422	-
chr22	18560360	18560889	22:18560360-18560889	-
chr22	18574494	18574893	22:18574494-18574893	-
chr22	18577554	18578035	22:18577554-18578035	-
chr22	18595251	18595520	22:18595251-18595520	-
chr22	18609621	18611357	22:18609621-18611357	-
chr22	18657456	18657864	22:18657456-18657864	-
chr22	18378156	18378716	22:18378156-18378716	-
chr22	18386018	18386575	22:18386018-18386575	-
chr22	18386964	18387163	22:18386964-18387163	-
chr22	21337529	21337758	22:21337529-21337758	-
chr22	20346470	20346824	22:20346470-20346824	ENSG00000253874,ENSG00000253823,ENSG00000275361,ENSG00000211648,ENSG00000284294,ENSG00000273212,ENSG00000225007,ENSG00000201916,ENSG00000242876,ENSG00000236670,ENSG00000223553,ENSG00000229107,ENSG00000215493,ENSG00000161133,ENSG00000287446,ENSG00000273343,ENSG00000234409,ENSG00000264346
chr22	20393806	20394560	22:20393806-20394560	ENSG00000201916,ENSG00000242876,ENSG00000236670,ENSG00000238125,ENSG00000229107,ENSG00000226534,ENSG00000185252,ENSG00000161133,ENSG00000274602
chr22	20418208	20418687	22:20418208-20418687	ENSG00000161103,ENSG00000255156,ENSG00000201916,ENSG00000242876,ENSG00000236670,ENSG00000223553,ENSG00000229107,ENSG00000235062,ENSG00000099937,ENSG00000215493,ENSG00000099910,ENSG00000277971,ENSG00000244486,ENSG00000207343,ENSG00000161133,ENSG00000274602
chr22	20429259	20429623	22:20429259-20429623	ENSG00000276095,ENSG00000255156,ENSG00000201916,ENSG00000242876,ENSG00000236670,ENSG00000206142,ENSG00000215493,ENSG00000277971,ENSG00000244486,ENSG00000207343,ENSG00000278110
chr22	20430673	20431450	22:20430673-20431450	ENSG00000255156,ENSG00000201916,ENSG00000242876,ENSG00000236670,ENSG00000238125,ENSG00000215493,ENSG00000277971,ENSG00000244486,ENSG00000207343,ENSG00000161133,ENSG00000182824
chr22	20436423	20436874	22:20436423-20436874	ENSG00000255156,ENSG00000201916,ENSG00000242876,ENSG00000236670,ENSG00000226534,ENSG00000215493,ENSG00000277971,ENSG00000244486
chr22	20437573	20437853	22:20437573-20437853	ENSG00000255156,ENSG00000201916,ENSG00000242876,ENSG00000236670,ENSG00000226534,ENSG00000215493,ENSG00000277971,ENSG00000244486
chr22	20463499	20464524	22:20463499-20464524	ENSG00000255156,ENSG00000201916,ENSG00000242876,ENSG00000236670,ENSG00000223553,ENSG00000276427,ENSG00000238125,ENSG00000229107,ENSG00000215493,ENSG00000099910,ENSG00000277971,ENSG00000207343,ENSG00000161133,ENSG00000275362,ENSG00000222630,ENSG00000274625
chr22	20495258	20496217	22:20495258-20496217	ENSG00000161103,ENSG00000255156,ENSG00000201916,ENSG00000242876,ENSG00000236670,ENSG00000099917,ENSG00000279920,ENSG00000099910,ENSG00000207343,ENSG00000275793,ENSG00000222630,ENSG00000274625,ENSG00000274602,ENSG00000276874
chr22	20507323	20508305	22:20507323-20508305	ENSG00000215544,ENSG00000255156,ENSG00000201916,ENSG00000242876,ENSG00000236670,ENSG00000099917,ENSG00000236003,ENSG00000099910
chr22	20523704	20524451	22:20523704-20524451	ENSG00000099917,ENSG00000236003
chr22	20543894	20544333	22:20543894-20544333	ENSG00000276800,ENSG00000201916,ENSG00000242876,ENSG00000236670,ENSG00000099917,ENSG00000236003,ENSG00000250261,ENSG00000223553,ENSG00000276427,ENSG00000238125,ENSG00000229107,ENSG00000099937,ENSG00000274252
chr22	20549469	20550002	22:20549469-20550002	ENSG00000099917,ENSG00000236003,ENSG00000250261,ENSG00000276427,ENSG00000275793
chr22	20550847	20551568	22:20550847-20551568	ENSG00000099917,ENSG00000274602
chr22	20557393	20557941	22:20557393-20557941	ENSG00000255156,ENSG00000201916,ENSG00000242876,ENSG00000236670,ENSG00000099917,ENSG00000236003,ENSG00000250261,ENSG00000223553,ENSG00000276427,ENSG00000238125,ENSG00000229107,ENSG00000217261,ENSG00000099937,ENSG00000206142
chr22	20566845	20567372	22:20566845-20567372	ENSG00000169635,ENSG00000276095,ENSG00000100033,ENSG00000284294,ENSG00000099917,ENSG00000250261,ENSG00000223553,ENSG00000276427,ENSG00000238125,ENSG00000229107,ENSG00000099937,ENSG00000229266,ENSG00000222630,ENSG00000274625
chr22	20569110	20569610	22:20569110-20569610	ENSG00000169635,ENSG00000276095,ENSG00000100033,ENSG00000284294,ENSG00000201916,ENSG00000242876,ENSG00000236670,ENSG00000099917,ENSG00000250261,ENSG00000223553,ENSG00000276427,ENSG00000238125,ENSG00000229107,ENSG00000217261,ENSG00000099937,ENSG00000229266,ENSG00000278110,ENSG00000222630,ENSG00000274625
chr22	20606182	20606672	22:20606182-20606672	ENSG00000252143,ENSG00000250261,ENSG00000223553,ENSG00000276427,ENSG00000238125,ENSG00000229107,ENSG00000217261,ENSG00000239511,ENSG00000235062,ENSG00000099937
chr22	20697444	20697806	22:20697444-20697806	ENSG00000250261,ENSG00000223553,ENSG00000276427,ENSG00000238125,ENSG00000229107,ENSG00000217261,ENSG00000235062,ENSG00000226287,ENSG00000099937,ENSG00000207343
chr22	20702157	20704453	22:20702157-20704453	ENSG00000250261,ENSG00000223553,ENSG00000276427,ENSG00000238125,ENSG00000229107,ENSG00000217261,ENSG00000235062,ENSG00000226287,ENSG00000241973,ENSG00000099937,ENSG00000274602
chr22	20810689	20810879	22:20810689-20810879	ENSG00000239511,ENSG00000215498,ENSG00000241973,ENSG00000099937,ENSG00000206142,ENSG00000229266,ENSG00000283145,ENSG00000133475,ENSG00000272600
chr22	20858382	20859360	22:20858382-20859360	ENSG00000252143,ENSG00000284665,ENSG00000169668,ENSG00000241973,ENSG00000099937,ENSG00000226534,ENSG00000283145,ENSG00000133475,ENSG00000272600,ENSG00000099940,ENSG00000222630,ENSG00000274625
chr22	20916919	20918082	22:20916919-20918082	ENSG00000249680,ENSG00000284665,ENSG00000169668,ENSG00000099937,ENSG00000226534,ENSG00000230513,ENSG00000184436,ENSG00000099949,ENSG00000272829,ENSG00000285314,ENSG00000183773,ENSG00000237476,ENSG00000099942,ENSG00000272600,ENSG00000275362,ENSG00000278558,ENSG00000277690
chr22	20961837	20962032	22:20961837-20962032	ENSG00000279987,ENSG00000169668,ENSG00000234503,ENSG00000237407,ENSG00000206142,ENSG00000285314,ENSG00000183773,ENSG00000237476,ENSG00000272600,ENSG00000283972,ENSG00000286175,ENSG00000275362
chr22	20981815	20982530	22:20981815-20982530	ENSG00000169635,ENSG00000249680,ENSG00000284665,ENSG00000169668,ENSG00000239511,ENSG00000230513,ENSG00000184436,ENSG00000099949,ENSG00000272829,ENSG00000285314,ENSG00000183773,ENSG00000237476,ENSG00000272600,ENSG00000278044
chr22	21001517	21002408	22:21001517-21002408	ENSG00000275840,ENSG00000215544,ENSG00000284130,ENSG00000249680,ENSG00000284665,ENSG00000169668,ENSG00000099957,ENSG00000161149,ENSG00000284060,ENSG00000230513,ENSG00000184436,ENSG00000099949,ENSG00000272829,ENSG00000285314,ENSG00000229266,ENSG00000183773,ENSG00000237476,ENSG00000272600,ENSG00000275362
chr22	21013992	21014652	22:21013992-21014652	ENSG00000284130,ENSG00000099960,ENSG00000226872,ENSG00000207575,ENSG00000249680,ENSG00000284665,ENSG00000169668,ENSG00000273846,ENSG00000099957,ENSG00000161149,ENSG00000284060,ENSG00000230513,ENSG00000184436,ENSG00000099949,ENSG00000272829,ENSG00000183773,ENSG00000272600
chr22	21025324	21025594	22:21025324-21025594	ENSG00000099960,ENSG00000226872,ENSG00000207575,ENSG00000249680,ENSG00000284665,ENSG00000169668,ENSG00000099957,ENSG00000275793
chr22	21045492	21046049	22:21045492-21046049	ENSG00000183246,ENSG00000099960,ENSG00000226872,ENSG00000207575,ENSG00000206145,ENSG00000187905,ENSG00000249680,ENSG00000284665,ENSG00000169668,ENSG00000239511,ENSG00000272600,ENSG00000278110
chr22	21119950	21120173	22:21119950-21120173	-
chr22	21154854	21155050	22:21154854-21155050	-
chr22	21156205	21156607	22:21156205-21156607	-
chr22	21167158	21167410	22:21167158-21167410	-
chr22	21168063	21168281	22:21168063-21168281	-
chr22	21175239	21175799	22:21175239-21175799	-
chr22	21290237	21290650	22:21290237-21290650	-
chr22	21316920	21317419	22:21316920-21317419	-
chr22	21324529	21324791	22:21324529-21324791	-
chr22	21325316	21325680	22:21325316-21325680	-
chr22	21326165	21326393	22:21326165-21326393	-
chr22	21337348	21337746	22:21337348-21337746	-
chr22	21383951	21385525	22:21383951-21385525	-
chr22	21399804	21400116	22:21399804-21400116	-
chr22	21417117	21417817	22:21417117-21417817	-
chr22	21420395	21420714	22:21420395-21420714	-
chr22	21434529	21434958	22:21434529-21434958	-
chr22	21467449	21469259	22:21467449-21469259	-
chr22	21499801	21500344	22:21499801-21500344	-
chr22	21514044	21514449	22:21514044-21514449	-
chr22	21517111	21517576	22:21517111-21517576	-
chr22	21534635	21535089	22:21534635-21535089	-
chr22	21549370	21550895	22:21549370-21550895	-
chr22	21567600	21568390	22:21567600-21568390	ENSG00000274600,ENSG00000275840,ENSG00000169635,ENSG00000206140,ENSG00000185651,ENSG00000275293,ENSG00000161179,ENSG00000161180,ENSG00000206142
chr22	21629152	21630223	22:21629152-21630223	ENSG00000275840,ENSG00000206140,ENSG00000252143,ENSG00000275293,ENSG00000161179,ENSG00000161180,ENSG00000273342,ENSG00000128228
chr22	21641892	21642539	22:21641892-21642539	ENSG00000275840,ENSG00000169635,ENSG00000206140,ENSG00000183506,ENSG00000252143,ENSG00000183246,ENSG00000275293,ENSG00000161179,ENSG00000161180,ENSG00000273342,ENSG00000128228,ENSG00000207751,ENSG00000212102,ENSG00000283871,ENSG00000100023,ENSG00000169668,ENSG00000226534,ENSG00000286102,ENSG00000229266
chr22	21651759	21652526	22:21651759-21652526	ENSG00000275840,ENSG00000206140,ENSG00000183506,ENSG00000252143,ENSG00000183246,ENSG00000275293,ENSG00000161179,ENSG00000161180,ENSG00000273342,ENSG00000128228,ENSG00000207751,ENSG00000212102,ENSG00000283871,ENSG00000284630,ENSG00000284651,ENSG00000284654,ENSG00000284621,ENSG00000272954,ENSG00000100023,ENSG00000285762,ENSG00000099984,ENSG00000169668,ENSG00000273846
chr22	21657454	21658119	22:21657454-21658119	ENSG00000206140,ENSG00000207751,ENSG00000212102,ENSG00000283871,ENSG00000284630,ENSG00000284651,ENSG00000284654,ENSG00000284621,ENSG00000272954,ENSG00000100023,ENSG00000239511
chr22	21665777	21666474	22:21665777-21666474	ENSG00000169635,ENSG00000206140,ENSG00000284630,ENSG00000284651,ENSG00000284654,ENSG00000284621,ENSG00000272954,ENSG00000100023
chr22	21713303	21713586	22:21713303-21713586	ENSG00000183506,ENSG00000100027,ENSG00000286365,ENSG00000244671,ENSG00000225544,ENSG00000224086,ENSG00000273846
chr22	21735433	21736290	22:21735433-21736290	ENSG00000100027,ENSG00000286365,ENSG00000244671,ENSG00000286127,ENSG00000200985,ENSG00000225544,ENSG00000197549,ENSG00000253239,ENSG00000211637,ENSG00000254355,ENSG00000278657,ENSG00000249333,ENSG00000253794,ENSG00000228161,ENSG00000254075,ENSG00000239511
chr22	21763254	21763507	22:21763254-21763507	ENSG00000244671,ENSG00000100030,ENSG00000200985,ENSG00000225544,ENSG00000234503
chr22	21766911	21767511	22:21766911-21767511	ENSG00000200057,ENSG00000252020,ENSG00000183506,ENSG00000222352,ENSG00000286365,ENSG00000244671,ENSG00000100030,ENSG00000200985,ENSG00000225544,ENSG00000197549,ENSG00000253239,ENSG00000211637,ENSG00000254355,ENSG00000278657,ENSG00000249333,ENSG00000253794,ENSG00000224688
chr22	21816657	21817038	22:21816657-21817038	ENSG00000200057,ENSG00000252020,ENSG00000206140,ENSG00000222352,ENSG00000244671,ENSG00000100030,ENSG00000200985,ENSG00000225544,ENSG00000197549,ENSG00000253239,ENSG00000211637,ENSG00000254355,ENSG00000278657,ENSG00000249333,ENSG00000253794,ENSG00000228161,ENSG00000253874,ENSG00000254075,ENSG00000197210,ENSG00000224688,ENSG00000169662,ENSG00000226885
chr22	21867284	21868249	22:21867284-21868249	ENSG00000244671,ENSG00000100030,ENSG00000200985,ENSG00000225544,ENSG00000278657,ENSG00000249333,ENSG00000228161,ENSG00000273846
chr22	21937948	21938478	22:21937948-21938478	ENSG00000169635,ENSG00000276800,ENSG00000206140,ENSG00000252143,ENSG00000286365,ENSG00000244671,ENSG00000200985,ENSG00000225544,ENSG00000100034,ENSG00000224086,ENSG00000197549,ENSG00000253239,ENSG00000211637,ENSG00000254355,ENSG00000278657,ENSG00000249333,ENSG00000253794,ENSG00000228161,ENSG00000253874,ENSG00000254075,ENSG00000254161,ENSG00000250470
chr22	21952701	21953188	22:21952701-21953188	ENSG00000274600,ENSG00000286365,ENSG00000244671,ENSG00000200985,ENSG00000225544,ENSG00000100034,ENSG00000224086,ENSG00000100038,ENSG00000197549,ENSG00000253239,ENSG00000211637,ENSG00000254355,ENSG00000278657,ENSG00000249333,ENSG00000253794,ENSG00000228161,ENSG00000253874,ENSG00000254075,ENSG00000254161
chr22	21982427	21983082	22:21982427-21983082	ENSG00000169635,ENSG00000100038,ENSG00000197549,ENSG00000253239,ENSG00000211637,ENSG00000254355,ENSG00000278657,ENSG00000249333,ENSG00000253794,ENSG00000228161,ENSG00000253874,ENSG00000254075,ENSG00000254161,ENSG00000253242,ENSG00000253752
chr22	22111043	22111294	22:22111043-22111294	ENSG00000197549,ENSG00000253239,ENSG00000211637,ENSG00000254355,ENSG00000278657,ENSG00000249333,ENSG00000253794,ENSG00000228161,ENSG00000253874,ENSG00000254075,ENSG00000254161,ENSG00000253242,ENSG00000253752,ENSG00000253823,ENSG00000275361,ENSG00000211638,ENSG00000225741,ENSG00000263366,ENSG00000236118,ENSG00000233720,ENSG00000211639,ENSG00000227710,ENSG00000224465,ENSG00000254308,ENSG00000253637,ENSG00000236323,ENSG00000211640,ENSG00000253126,ENSG00000234726,ENSG00000169575,ENSG00000279278,ENSG00000223350,ENSG00000232515,ENSG00000211647,ENSG00000211648,ENSG00000232603,ENSG00000211651,ENSG00000211652,ENSG00000254175,ENSG00000254073,ENSG00000211653,ENSG00000283145,ENSG00000133475
chr22	22207948	22208293	22:22207948-22208293	ENSG00000197549,ENSG00000253239,ENSG00000211637,ENSG00000254355,ENSG00000278657,ENSG00000249333,ENSG00000253794,ENSG00000228161,ENSG00000253874,ENSG00000254075,ENSG00000254161,ENSG00000253242,ENSG00000253752,ENSG00000253823,ENSG00000275361,ENSG00000236118,ENSG00000233720,ENSG00000211639,ENSG00000227710,ENSG00000224465,ENSG00000254308,ENSG00000253637,ENSG00000236323,ENSG00000211640,ENSG00000253126,ENSG00000211641,ENSG00000211642,ENSG00000253935,ENSG00000228050,ENSG00000234726,ENSG00000169575,ENSG00000279278,ENSG00000274422,ENSG00000225724,ENSG00000223350,ENSG00000232515,ENSG00000211647,ENSG00000211648,ENSG00000237428,ENSG00000211649,ENSG00000232603,ENSG00000211650,ENSG00000211651,ENSG00000211652,ENSG00000254175,ENSG00000254073,ENSG00000253818,ENSG00000211653,ENSG00000224144,ENSG00000253889,ENSG00000211654,ENSG00000211655,ENSG00000230821,ENSG00000226595,ENSG00000239511
chr22	22297572	22298639	22:22297572-22298639	ENSG00000183246,ENSG00000197549,ENSG00000253239,ENSG00000211637,ENSG00000254355,ENSG00000278657,ENSG00000249333,ENSG00000253794,ENSG00000228161,ENSG00000253874,ENSG00000254075,ENSG00000254161,ENSG00000253242,ENSG00000253752,ENSG00000253823,ENSG00000275361,ENSG00000236118,ENSG00000233720,ENSG00000211639,ENSG00000227710,ENSG00000224465,ENSG00000254308,ENSG00000253637,ENSG00000236323,ENSG00000211640,ENSG00000253126,ENSG00000253935,ENSG00000228050,ENSG00000234726,ENSG00000169575,ENSG00000279278,ENSG00000274422,ENSG00000234630,ENSG00000286129,ENSG00000272779,ENSG00000211643,ENSG00000211644,ENSG00000225724,ENSG00000223350,ENSG00000232515,ENSG00000211647,ENSG00000211648,ENSG00000237428,ENSG00000211649,ENSG00000232603,ENSG00000211650,ENSG00000211651,ENSG00000211652,ENSG00000254175,ENSG00000254073,ENSG00000253818,ENSG00000211653,ENSG00000224144,ENSG00000253889,ENSG00000211654,ENSG00000211655,ENSG00000230821,ENSG00000253631,ENSG00000226595,ENSG00000211657,ENSG00000211675,ENSG00000211676
chr22	22322110	22322387	22:22322110-22322387	ENSG00000253239,ENSG00000211637,ENSG00000254355,ENSG00000278657,ENSG00000249333,ENSG00000253794,ENSG00000254075,ENSG00000254161,ENSG00000236118,ENSG00000233720,ENSG00000211639,ENSG00000227710,ENSG00000224465,ENSG00000254308,ENSG00000253637,ENSG00000228050,ENSG00000234726,ENSG00000169575,ENSG00000279278,ENSG00000274422,ENSG00000211643,ENSG00000211644,ENSG00000211645,ENSG00000225724,ENSG00000223350,ENSG00000232515,ENSG00000211647,ENSG00000211648,ENSG00000237428,ENSG00000211649,ENSG00000232603,ENSG00000211650,ENSG00000211651,ENSG00000211652,ENSG00000254175,ENSG00000254073,ENSG00000253818,ENSG00000211653,ENSG00000224144,ENSG00000253889,ENSG00000211654,ENSG00000211655,ENSG00000230821,ENSG00000253631,ENSG00000226595,ENSG00000286102
chr22	22508391	22509051	22:22508391-22509051	ENSG00000200057,ENSG00000252020,ENSG00000222352,ENSG00000253239,ENSG00000211637,ENSG00000254355,ENSG00000278657,ENSG00000249333,ENSG00000253794,ENSG00000211639,ENSG00000224465,ENSG00000225724,ENSG00000223350,ENSG00000232515,ENSG00000211647,ENSG00000211648,ENSG00000237428,ENSG00000211649,ENSG00000232603,ENSG00000211650,ENSG00000211651,ENSG00000211652,ENSG00000254175,ENSG00000254073,ENSG00000253818,ENSG00000211653,ENSG00000224144,ENSG00000253889,ENSG00000211654,ENSG00000211655,ENSG00000230821,ENSG00000253631,ENSG00000226595,ENSG00000275004,ENSG00000169548,ENSG00000185686,ENSG00000220891,ENSG00000253120,ENSG00000211656,ENSG00000211657,ENSG00000253920,ENSG00000253329,ENSG00000253338,ENSG00000253451,ENSG00000211658,ENSG00000253913,ENSG00000253779,ENSG00000211659,ENSG00000232350,ENSG00000223999,ENSG00000253822,ENSG00000211660,ENSG00000253546,ENSG00000211661
chr22	22636346	22636672	22:22636346-22636672	ENSG00000254075,ENSG00000254161,ENSG00000253242,ENSG00000253752,ENSG00000227710,ENSG00000211647,ENSG00000232603,ENSG00000211650,ENSG00000211651,ENSG00000211652,ENSG00000254175,ENSG00000254073,ENSG00000253818,ENSG00000211653,ENSG00000211655,ENSG00000226595,ENSG00000185686,ENSG00000220891,ENSG00000253120,ENSG00000211656,ENSG00000211657,ENSG00000253920,ENSG00000253329,ENSG00000215456,ENSG00000286941,ENSG00000183169,ENSG00000100121,ENSG00000253338,ENSG00000253451,ENSG00000211658,ENSG00000253913,ENSG00000253779,ENSG00000211659,ENSG00000232350,ENSG00000223999,ENSG00000253822,ENSG00000211660,ENSG00000253546,ENSG00000211661,ENSG00000211662,ENSG00000278667,ENSG00000211664,ENSG00000211667,ENSG00000231392,ENSG00000254030,ENSG00000211682,ENSG00000222037,ENSG00000227755
chr22	22720266	22720800	22:22720266-22720800	ENSG00000211651,ENSG00000253818,ENSG00000211653,ENSG00000224144,ENSG00000211655,ENSG00000230821,ENSG00000253631,ENSG00000226595,ENSG00000185686,ENSG00000220891,ENSG00000253120,ENSG00000211656,ENSG00000211657,ENSG00000253920,ENSG00000253329,ENSG00000253338,ENSG00000253451,ENSG00000211658,ENSG00000253913,ENSG00000253779,ENSG00000211659,ENSG00000232350,ENSG00000223999,ENSG00000253822,ENSG00000211660,ENSG00000253546,ENSG00000211661,ENSG00000211662,ENSG00000254240,ENSG00000211663,ENSG00000278667,ENSG00000211664,ENSG00000253152,ENSG00000253590,ENSG00000211667,ENSG00000231392
chr22	22745809	22746044	22:22745809-22746044	ENSG00000211648,ENSG00000211653,ENSG00000253889,ENSG00000211654,ENSG00000211655,ENSG00000230821,ENSG00000226595,ENSG00000253120,ENSG00000211656,ENSG00000211657,ENSG00000253920,ENSG00000253329,ENSG00000253338,ENSG00000253451,ENSG00000211658,ENSG00000253913,ENSG00000253779,ENSG00000211659,ENSG00000232350,ENSG00000223999,ENSG00000253822,ENSG00000211660,ENSG00000253546,ENSG00000211661,ENSG00000211662,ENSG00000211663,ENSG00000278667,ENSG00000211664,ENSG00000253152,ENSG00000211665,ENSG00000253786,ENSG00000211666,ENSG00000253590,ENSG00000211667,ENSG00000231392,ENSG00000211673,ENSG00000264824,ENSG00000254709,ENSG00000211674
chr22	22753149	22753793	22:22753149-22753793	ENSG00000211647,ENSG00000232603,ENSG00000211650,ENSG00000211652,ENSG00000254175,ENSG00000254073,ENSG00000253818,ENSG00000211653,ENSG00000224144,ENSG00000253889,ENSG00000211654,ENSG00000211655,ENSG00000230821,ENSG00000253631,ENSG00000226595,ENSG00000185686,ENSG00000220891,ENSG00000253120,ENSG00000211656,ENSG00000211657,ENSG00000253920,ENSG00000253329,ENSG00000253338,ENSG00000253451,ENSG00000211658,ENSG00000253913,ENSG00000253779,ENSG00000211659,ENSG00000232350,ENSG00000223999,ENSG00000253822,ENSG00000211660,ENSG00000253546,ENSG00000211661,ENSG00000211662,ENSG00000211663,ENSG00000278667,ENSG00000211664,ENSG00000253152,ENSG00000211665,ENSG00000253786,ENSG00000211666,ENSG00000253590,ENSG00000211667,ENSG00000231392,ENSG00000211673,ENSG00000264824,ENSG00000254709,ENSG00000211674,ENSG00000211675,ENSG00000211676,ENSG00000211677,ENSG00000211678,ENSG00000211679,ENSG00000211680,ENSG00000254029,ENSG00000211681,ENSG00000254030,ENSG00000211682,ENSG00000222037,ENSG00000223679,ENSG00000239511
chr22	22787816	22788420	22:22787816-22788420	ENSG00000237428,ENSG00000211649,ENSG00000232603,ENSG00000211650,ENSG00000211651,ENSG00000211652,ENSG00000254175,ENSG00000254073,ENSG00000253818,ENSG00000211653,ENSG00000224144,ENSG00000253889,ENSG00000211654,ENSG00000211655,ENSG00000230821,ENSG00000253631,ENSG00000185686,ENSG00000220891,ENSG00000253120,ENSG00000211656,ENSG00000211657,ENSG00000253329,ENSG00000253338,ENSG00000253451,ENSG00000211658,ENSG00000253913,ENSG00000253779,ENSG00000211659,ENSG00000232350,ENSG00000223999,ENSG00000253822,ENSG00000211660,ENSG00000253546,ENSG00000211661,ENSG00000211662,ENSG00000278667,ENSG00000211664,ENSG00000253152,ENSG00000253590,ENSG00000211667,ENSG00000231392,ENSG00000275772,ENSG00000211668,ENSG00000274381,ENSG00000237127,ENSG00000254077,ENSG00000253234,ENSG00000226420,ENSG00000211673,ENSG00000264824,ENSG00000254709,ENSG00000211674,ENSG00000211675,ENSG00000211676,ENSG00000211677,ENSG00000211678,ENSG00000211679,ENSG00000211680,ENSG00000254029,ENSG00000211681,ENSG00000254030,ENSG00000211682,ENSG00000222037,ENSG00000237472,ENSG00000223679
chr22	22798185	22798413	22:22798185-22798413	ENSG00000253590,ENSG00000211667,ENSG00000231392,ENSG00000275772,ENSG00000211668,ENSG00000274381,ENSG00000264824,ENSG00000254709,ENSG00000211674,ENSG00000211677,ENSG00000211678,ENSG00000211679
chr22	22818859	22819262	22:22818859-22819262	ENSG00000237428,ENSG00000211649,ENSG00000224144,ENSG00000230821,ENSG00000253631,ENSG00000253920,ENSG00000211658,ENSG00000253546,ENSG00000211661,ENSG00000211667,ENSG00000231392,ENSG00000274381,ENSG00000211669,ENSG00000226477,ENSG00000211670,ENSG00000278196,ENSG00000284049,ENSG00000237127,ENSG00000254077,ENSG00000253234,ENSG00000226420,ENSG00000211673,ENSG00000264824,ENSG00000254709,ENSG00000211674,ENSG00000211675,ENSG00000211676,ENSG00000211677,ENSG00000211678,ENSG00000211679,ENSG00000211680,ENSG00000254029,ENSG00000211681,ENSG00000254030,ENSG00000211682,ENSG00000222037,ENSG00000237472,ENSG00000223679
chr22	22820688	22821042	22:22820688-22821042	ENSG00000237428,ENSG00000211649,ENSG00000211651,ENSG00000211652,ENSG00000254175,ENSG00000254073,ENSG00000253818,ENSG00000224144,ENSG00000253889,ENSG00000211654,ENSG00000211655,ENSG00000230821,ENSG00000253631,ENSG00000226595,ENSG00000211656,ENSG00000211657,ENSG00000253920,ENSG00000253338,ENSG00000253451,ENSG00000211658,ENSG00000253913,ENSG00000253779,ENSG00000211659,ENSG00000232350,ENSG00000223999,ENSG00000253822,ENSG00000211660,ENSG00000253546,ENSG00000211661,ENSG00000253590,ENSG00000211667,ENSG00000231392,ENSG00000274381,ENSG00000211669,ENSG00000226477,ENSG00000211670,ENSG00000278196,ENSG00000284049,ENSG00000237127,ENSG00000254077,ENSG00000253448,ENSG00000253234,ENSG00000226420,ENSG00000211673,ENSG00000264824,ENSG00000254709,ENSG00000211674,ENSG00000211675,ENSG00000211676,ENSG00000211677,ENSG00000211678,ENSG00000211679,ENSG00000211680,ENSG00000254029,ENSG00000211681,ENSG00000254030,ENSG00000211682,ENSG00000222037,ENSG00000237472,ENSG00000223679
chr22	22848405	22848622	22:22848405-22848622	ENSG00000211656,ENSG00000211667,ENSG00000231392,ENSG00000237127,ENSG00000254077,ENSG00000253448,ENSG00000253234,ENSG00000226420,ENSG00000211673,ENSG00000264824,ENSG00000254709,ENSG00000211674,ENSG00000211675,ENSG00000211676,ENSG00000211677,ENSG00000211678,ENSG00000211679,ENSG00000211680,ENSG00000254029,ENSG00000211681,ENSG00000237472
chr22	22865540	22866087	22:22865540-22866087	ENSG00000237428,ENSG00000211649,ENSG00000232603,ENSG00000211650,ENSG00000211652,ENSG00000254175,ENSG00000254073,ENSG00000253818,ENSG00000211653,ENSG00000224144,ENSG00000253889,ENSG00000211654,ENSG00000211655,ENSG00000230821,ENSG00000253631,ENSG00000226595,ENSG00000253120,ENSG00000211656,ENSG00000211657,ENSG00000253920,ENSG00000253338,ENSG00000253451,ENSG00000211658,ENSG00000253913,ENSG00000253779,ENSG00000211659,ENSG00000232350,ENSG00000223999,ENSG00000253822,ENSG00000211660,ENSG00000253546,ENSG00000211661,ENSG00000211667,ENSG00000231392,ENSG00000237127,ENSG00000254077,ENSG00000253448,ENSG00000253234,ENSG00000226420,ENSG00000211672,ENSG00000253963,ENSG00000211673,ENSG00000264824,ENSG00000254709,ENSG00000211674,ENSG00000211675,ENSG00000211676,ENSG00000211677,ENSG00000211678,ENSG00000211679,ENSG00000211680,ENSG00000254029,ENSG00000211681,ENSG00000254030,ENSG00000211682,ENSG00000222037,ENSG00000237472,ENSG00000223679
chr22	22928726	22928983	22:22928726-22928983	ENSG00000252143,ENSG00000264824,ENSG00000254709,ENSG00000211674,ENSG00000211675,ENSG00000211676,ENSG00000211677,ENSG00000211678,ENSG00000211679,ENSG00000211680,ENSG00000254029,ENSG00000211681,ENSG00000254030,ENSG00000211682,ENSG00000222037,ENSG00000211684,ENSG00000211685,ENSG00000237472,ENSG00000223679,ENSG00000283145,ENSG00000133475
chr22	23069873	23070905	22:23069873-23070905	ENSG00000252143,ENSG00000237428,ENSG00000211649,ENSG00000211653,ENSG00000224144,ENSG00000253889,ENSG00000211654,ENSG00000230821,ENSG00000211674,ENSG00000211675,ENSG00000211676,ENSG00000237472,ENSG00000223679,ENSG00000128266,ENSG00000178248
chr22	23119517	23119997	22:23119517-23119997	ENSG00000275840,ENSG00000237428,ENSG00000211649,ENSG00000211653,ENSG00000253889,ENSG00000211654,ENSG00000230821,ENSG00000253631,ENSG00000226595,ENSG00000211657,ENSG00000211658,ENSG00000211674,ENSG00000211679,ENSG00000211680,ENSG00000254029,ENSG00000211681,ENSG00000237472,ENSG00000223679,ENSG00000128266,ENSG00000283438,ENSG00000215478
chr22	23137938	23138184	22:23137938-23138184	ENSG00000169635,ENSG00000237472,ENSG00000100218,ENSG00000283438,ENSG00000275635,ENSG00000100228
chr22	23141863	23142450	22:23141863-23142450	ENSG00000230821,ENSG00000237472,ENSG00000223679,ENSG00000100218,ENSG00000283438,ENSG00000275635,ENSG00000100228,ENSG00000283145,ENSG00000133475
chr22	23145129	23145493	22:23145129-23145493	ENSG00000100218,ENSG00000100228
chr22	23173849	23174067	22:23173849-23174067	ENSG00000186716,ENSG00000215478
chr22	23180415	23181225	22:23180415-23181225	ENSG00000186716,ENSG00000236794,ENSG00000215478,ENSG00000285762,ENSG00000099984
chr22	23185696	23186151	22:23185696-23186151	ENSG00000186716,ENSG00000236794
chr22	23216441	23216908	22:23216441-23216908	ENSG00000186716,ENSG00000236794,ENSG00000128322,ENSG00000272733
chr22	23219924	23220110	22:23219924-23220110	-
chr22	23225908	23226667	22:23225908-23226667	ENSG00000186716,ENSG00000236611,ENSG00000275609
chr22	23242980	23243565	22:23242980-23243565	ENSG00000211650,ENSG00000230821,ENSG00000237472,ENSG00000223679,ENSG00000186716,ENSG00000236794,ENSG00000240160,ENSG00000230701,ENSG00000236611,ENSG00000215478,ENSG00000178248,ENSG00000224277,ENSG00000278655,ENSG00000211683
chr22	23264038	23264354	22:23264038-23264354	ENSG00000183506,ENSG00000186716,ENSG00000236794,ENSG00000240160,ENSG00000230701,ENSG00000236611,ENSG00000224277,ENSG00000278655
chr22	23278978	23279380	22:23278978-23279380	ENSG00000186716,ENSG00000236794,ENSG00000240160,ENSG00000230701
chr22	23281651	23282036	22:23281651-23282036	ENSG00000186716,ENSG00000236794,ENSG00000215478
chr22	23315474	23315986	22:23315474-23315986	ENSG00000186716,ENSG00000214526,ENSG00000236611,ENSG00000215478,ENSG00000248409,ENSG00000178248,ENSG00000224277,ENSG00000128322,ENSG00000272733,ENSG00000211683
chr22	23402348	23402938	22:23402348-23402938	ENSG00000236611,ENSG00000215478,ENSG00000133519,ENSG00000248409,ENSG00000227755,ENSG00000178248,ENSG00000224277,ENSG00000128322,ENSG00000272733,ENSG00000278655,ENSG00000275609
chr22	23433240	23433707	22:23433240-23433707	ENSG00000169635,ENSG00000215478,ENSG00000248409,ENSG00000234928,ENSG00000227755,ENSG00000178248,ENSG00000287864,ENSG00000225413,ENSG00000224277,ENSG00000128322,ENSG00000272733,ENSG00000278655,ENSG00000189269,ENSG00000275609,ENSG00000234353,ENSG00000234503
chr22	23521908	23522376	22:23521908-23522376	ENSG00000236611,ENSG00000248409,ENSG00000227755,ENSG00000178248,ENSG00000287864,ENSG00000225413,ENSG00000280623,ENSG00000224277,ENSG00000128322,ENSG00000272733,ENSG00000278655,ENSG00000275609,ENSG00000206142
chr22	23539506	23539889	22:23539506-23539889	ENSG00000275840,ENSG00000214526,ENSG00000236611,ENSG00000215478,ENSG00000133519,ENSG00000248409,ENSG00000227755,ENSG00000178248,ENSG00000287864,ENSG00000225413,ENSG00000280623,ENSG00000224277,ENSG00000128322,ENSG00000272733,ENSG00000278655,ENSG00000189269,ENSG00000275609,ENSG00000211683,ENSG00000234353,ENSG00000244723
chr22	23696075	23696705	22:23696075-23696705	ENSG00000224277,ENSG00000128322,ENSG00000272733,ENSG00000278655,ENSG00000189269,ENSG00000275609,ENSG00000211683,ENSG00000228315,ENSG00000234353,ENSG00000244723,ENSG00000272578,ENSG00000159496
chr22	23704876	23705250	22:23704876-23705250	ENSG00000224277,ENSG00000128322,ENSG00000272733,ENSG00000278655,ENSG00000189269,ENSG00000275609,ENSG00000211683,ENSG00000228315,ENSG00000234353,ENSG00000244723,ENSG00000272578,ENSG00000159496
chr22	23716892	23717591	22:23716892-23717591	ENSG00000224277,ENSG00000128322,ENSG00000272733,ENSG00000278655,ENSG00000189269,ENSG00000275609,ENSG00000211683,ENSG00000228315,ENSG00000234353,ENSG00000244723,ENSG00000272578
chr22	23750758	23751515	22:23750758-23751515	ENSG00000224277,ENSG00000128322,ENSG00000272733,ENSG00000278655,ENSG00000189269,ENSG00000275609,ENSG00000211683,ENSG00000234353,ENSG00000244723,ENSG00000187792,ENSG00000128218,ENSG00000169314,ENSG00000250479,ENSG00000099953,ENSG00000099956,ENSG00000279467,ENSG00000250470
chr22	23762962	23763856	22:23762962-23763856	ENSG00000187792,ENSG00000128218,ENSG00000169314,ENSG00000250479,ENSG00000099953
chr22	23767712	23768446	22:23767712-23768446	ENSG00000169314,ENSG00000250479,ENSG00000099953
chr22	23771069	23771341	22:23771069-23771341	ENSG00000250479,ENSG00000099953,ENSG00000099956
chr22	23772739	23773239	22:23772739-23773239	ENSG00000169314,ENSG00000250479,ENSG00000099953,ENSG00000099956,ENSG00000273846
chr22	23786867	23787722	22:23786867-23787722	ENSG00000099953,ENSG00000099956
chr22	23838805	23839514	22:23838805-23839514	ENSG00000278655,ENSG00000189269,ENSG00000275609,ENSG00000211683,ENSG00000234353,ENSG00000244723,ENSG00000099956,ENSG00000099958,ENSG00000272973,ENSG00000133460,ENSG00000279467,ENSG00000244425
chr22	23849294	23849766	22:23849294-23849766	ENSG00000278655,ENSG00000189269,ENSG00000275609,ENSG00000211683,ENSG00000234353,ENSG00000250479,ENSG00000099958,ENSG00000272973,ENSG00000133460,ENSG00000279467
chr22	23857388	23858136	22:23857388-23858136	ENSG00000189269,ENSG00000275609,ENSG00000244723,ENSG00000272973,ENSG00000133460,ENSG00000251357,ENSG00000279467,ENSG00000244425
chr22	23894016	23895518	22:23894016-23895518	ENSG00000275609,ENSG00000272973,ENSG00000133460,ENSG00000251357,ENSG00000279467,ENSG00000244425,ENSG00000240972,ENSG00000218537,ENSG00000225282,ENSG00000206090,ENSG00000231271,ENSG00000133433,ENSG00000228039
chr22	23913717	23914404	22:23913717-23914404	ENSG00000224277,ENSG00000278655,ENSG00000189269,ENSG00000275609,ENSG00000211683,ENSG00000272973,ENSG00000133460,ENSG00000251357,ENSG00000279467,ENSG00000244425,ENSG00000240972,ENSG00000218537,ENSG00000273295,ENSG00000225282,ENSG00000206090,ENSG00000231271,ENSG00000285762,ENSG00000224205,ENSG00000250470,ENSG00000099984
chr22	23956510	23956808	22:23956510-23956808	ENSG00000251357,ENSG00000279467,ENSG00000244425,ENSG00000225282,ENSG00000206090,ENSG00000231271,ENSG00000224205,ENSG00000250470,ENSG00000099994
chr22	23966339	23967104	22:23966339-23967104	ENSG00000234353,ENSG00000279467,ENSG00000244425,ENSG00000225282,ENSG00000206090,ENSG00000231271,ENSG00000099974,ENSG00000272787,ENSG00000099977,ENSG00000250470
chr22	23974231	23975023	22:23974231-23975023	ENSG00000244425,ENSG00000225282,ENSG00000206090,ENSG00000231271,ENSG00000133433,ENSG00000228039,ENSG00000099974,ENSG00000272787,ENSG00000099977,ENSG00000285762,ENSG00000224205,ENSG00000250470,ENSG00000099984
chr22	24011183	24011717	22:24011183-24011717	ENSG00000206090,ENSG00000231271,ENSG00000285762,ENSG00000224205,ENSG00000099984,ENSG00000276950,ENSG00000235689,ENSG00000099991,ENSG00000232545,ENSG00000099994
chr22	24038037	24038521	22:24038037-24038521	ENSG00000206090,ENSG00000231271,ENSG00000133433,ENSG00000228039,ENSG00000285762,ENSG00000224205,ENSG00000099984,ENSG00000276950,ENSG00000235689,ENSG00000099991,ENSG00000232545,ENSG00000099994
chr22	24134086	24134409	22:24134086-24134409	ENSG00000232545,ENSG00000099994
chr22	24141648	24142095	22:24141648-24142095	ENSG00000285762,ENSG00000099984,ENSG00000232545,ENSG00000099994
chr22	24146232	24146527	22:24146232-24146527	ENSG00000224205,ENSG00000232545,ENSG00000099994
chr22	24155782	24156584	22:24155782-24156584	ENSG00000206090,ENSG00000285762,ENSG00000224205,ENSG00000099984,ENSG00000099991,ENSG00000232545,ENSG00000099994
chr22	24156973	24157426	22:24156973-24157426	ENSG00000206090,ENSG00000285762,ENSG00000224205,ENSG00000099984,ENSG00000099991,ENSG00000232545,ENSG00000099994
chr22	24242658	24243171	22:24242658-24243171	ENSG00000224205,ENSG00000232545,ENSG00000099994,ENSG00000099998,ENSG00000230712,ENSG00000128262,ENSG00000225098
chr22	24259311	24259795	22:24259311-24259795	ENSG00000224465,ENSG00000128322,ENSG00000272733,ENSG00000206090,ENSG00000285762,ENSG00000224205,ENSG00000099984,ENSG00000232545,ENSG00000099994,ENSG00000099998,ENSG00000230712,ENSG00000128262,ENSG00000225098,ENSG00000215464,ENSG00000100014,ENSG00000258555,ENSG00000236464
chr22	24270529	24271428	22:24270529-24271428	ENSG00000285762,ENSG00000099984,ENSG00000099994,ENSG00000128262,ENSG00000225098,ENSG00000215464,ENSG00000100014,ENSG00000258555,ENSG00000178803,ENSG00000228923
chr22	24285033	24285500	22:24285033-24285500	ENSG00000215464,ENSG00000100014,ENSG00000258555
chr22	24300629	24300828	22:24300629-24300828	ENSG00000215464,ENSG00000100014,ENSG00000258555,ENSG00000178803
chr22	24305336	24305857	22:24305336-24305857	ENSG00000100014,ENSG00000178803
chr22	24325079	24325297	22:24325079-24325297	ENSG00000178803,ENSG00000100024,ENSG00000228923
chr22	24423848	24424134	22:24423848-24424134	ENSG00000285762,ENSG00000099984,ENSG00000128271,ENSG00000178803
chr22	24427282	24428192	22:24427282-24428192	ENSG00000128271,ENSG00000178803,ENSG00000100024,ENSG00000228923
chr22	24434386	24435007	22:24434386-24435007	ENSG00000128271,ENSG00000178803,ENSG00000100024,ENSG00000228923
chr22	24525457	24525741	22:24525457-24525741	ENSG00000178803,ENSG00000100024,ENSG00000228923,ENSG00000138867,ENSG00000178026
chr22	24554817	24556074	22:24554817-24556074	ENSG00000138867,ENSG00000100028,ENSG00000286070,ENSG00000178026
chr22	24604176	24604429	22:24604176-24604429	ENSG00000178026,ENSG00000100031,ENSG00000230947
chr22	24607493	24607975	22:24607493-24607975	ENSG00000178026,ENSG00000100031,ENSG00000230947,ENSG00000282012,ENSG00000182351
chr22	24635186	24635552	22:24635186-24635552	ENSG00000178026,ENSG00000100031,ENSG00000215481,ENSG00000284233,ENSG00000284128,ENSG00000284070,ENSG00000224806,ENSG00000224334,ENSG00000282012,ENSG00000237601,ENSG00000182351,ENSG00000184571,ENSG00000279298,ENSG00000206066
chr22	24650938	24651298	22:24650938-24651298	ENSG00000274422,ENSG00000211655,ENSG00000228923,ENSG00000100031,ENSG00000284128,ENSG00000284070,ENSG00000224124,ENSG00000224806,ENSG00000224334,ENSG00000282012,ENSG00000237601,ENSG00000182351,ENSG00000184571,ENSG00000199783,ENSG00000279548,ENSG00000224003,ENSG00000231933,ENSG00000223056,ENSG00000236464,ENSG00000279440
chr22	24806018	24806487	22:24806018-24806487	ENSG00000224806,ENSG00000224334,ENSG00000282012,ENSG00000237601,ENSG00000182351,ENSG00000184571,ENSG00000167037,ENSG00000199783,ENSG00000236641,ENSG00000244752,ENSG00000233577,ENSG00000285968,ENSG00000285690,ENSG00000230637,ENSG00000231933,ENSG00000232464,ENSG00000223056,ENSG00000232050
chr22	24952180	24952735	22:24952180-24952735	ENSG00000184571,ENSG00000199783,ENSG00000206069,ENSG00000197077,ENSG00000279085,ENSG00000279548,ENSG00000279006,ENSG00000271181,ENSG00000100053,ENSG00000236641,ENSG00000244752,ENSG00000279298,ENSG00000233577,ENSG00000285968,ENSG00000285690,ENSG00000206066,ENSG00000230637,ENSG00000232464,ENSG00000232050
chr22	25062334	25062923	22:25062334-25062923	ENSG00000184571,ENSG00000199783,ENSG00000206069,ENSG00000197077,ENSG00000279085,ENSG00000279548,ENSG00000279006,ENSG00000279110,ENSG00000271181,ENSG00000100053,ENSG00000236641,ENSG00000244752,ENSG00000279298,ENSG00000233577,ENSG00000285968,ENSG00000285690,ENSG00000206066,ENSG00000230637,ENSG00000231466,ENSG00000133454,ENSG00000278960,ENSG00000231933,ENSG00000232464,ENSG00000223056,ENSG00000232050,ENSG00000236464,ENSG00000229770,ENSG00000224192,ENSG00000236858
chr22	25067844	25068745	22:25067844-25068745	ENSG00000282012,ENSG00000182351,ENSG00000184571,ENSG00000199783,ENSG00000197077,ENSG00000279085,ENSG00000279548,ENSG00000279006,ENSG00000279110,ENSG00000271181,ENSG00000100053,ENSG00000236641,ENSG00000244752,ENSG00000279298,ENSG00000233577,ENSG00000285968,ENSG00000285690,ENSG00000206066,ENSG00000230637,ENSG00000231466,ENSG00000272977,ENSG00000224003,ENSG00000222585,ENSG00000133454,ENSG00000278960,ENSG00000231933,ENSG00000232464,ENSG00000223056,ENSG00000232050,ENSG00000236464,ENSG00000229770,ENSG00000224192,ENSG00000223704,ENSG00000235271,ENSG00000236858,ENSG00000231405,ENSG00000233521,ENSG00000233574
chr22	25076379	25076686	22:25076379-25076686	ENSG00000199783,ENSG00000279085,ENSG00000279548,ENSG00000279006,ENSG00000271181,ENSG00000100053,ENSG00000236641,ENSG00000244752,ENSG00000279298,ENSG00000233577,ENSG00000285968,ENSG00000285690,ENSG00000206066,ENSG00000230637,ENSG00000231466
chr22	25110901	25111708	22:25110901-25111708	ENSG00000199783,ENSG00000197077,ENSG00000279085,ENSG00000203280,ENSG00000271181,ENSG00000100053,ENSG00000236641,ENSG00000244752,ENSG00000279298,ENSG00000233577,ENSG00000285968,ENSG00000285690,ENSG00000206066,ENSG00000230637,ENSG00000231466,ENSG00000278960,ENSG00000231933,ENSG00000232464,ENSG00000223056,ENSG00000232050,ENSG00000236464,ENSG00000229770,ENSG00000224192
chr22	25404787	25405588	22:25404787-25405588	ENSG00000100053,ENSG00000236641,ENSG00000244752,ENSG00000279298,ENSG00000233577,ENSG00000285968,ENSG00000285690,ENSG00000206066,ENSG00000230637,ENSG00000231466,ENSG00000100068,ENSG00000272942,ENSG00000272798,ENSG00000271138,ENSG00000277872,ENSG00000272977,ENSG00000237387,ENSG00000224003,ENSG00000222585,ENSG00000133454,ENSG00000278960,ENSG00000231933,ENSG00000232464,ENSG00000223056,ENSG00000232050,ENSG00000236464,ENSG00000229770,ENSG00000224192
chr22	25447756	25448498	22:25447756-25448498	ENSG00000100053,ENSG00000236641,ENSG00000244752,ENSG00000279298,ENSG00000233577,ENSG00000285968,ENSG00000285690,ENSG00000206066,ENSG00000230637,ENSG00000231466,ENSG00000100068,ENSG00000272942,ENSG00000272798,ENSG00000271138,ENSG00000100058,ENSG00000277872,ENSG00000272977,ENSG00000237387,ENSG00000224003,ENSG00000222585,ENSG00000133454,ENSG00000278960,ENSG00000231933,ENSG00000232464,ENSG00000223056,ENSG00000232050,ENSG00000236464,ENSG00000229770,ENSG00000224192,ENSG00000279914,ENSG00000279848,ENSG00000231405
chr22	25564417	25565182	22:25564417-25565182	ENSG00000233577,ENSG00000285968,ENSG00000285690,ENSG00000206066,ENSG00000230637,ENSG00000231466,ENSG00000272977,ENSG00000234884,ENSG00000100077,ENSG00000237387,ENSG00000224003,ENSG00000222585,ENSG00000133454,ENSG00000278960,ENSG00000231933,ENSG00000232464,ENSG00000223056,ENSG00000232050,ENSG00000236464,ENSG00000224192
chr22	26364389	26364719	22:26364389-26364719	ENSG00000233577,ENSG00000285968,ENSG00000285690,ENSG00000206066,ENSG00000230637,ENSG00000133454,ENSG00000278960,ENSG00000231933,ENSG00000232464,ENSG00000223056,ENSG00000232050,ENSG00000236464,ENSG00000229770,ENSG00000100095,ENSG00000224192,ENSG00000252267,ENSG00000223704,ENSG00000231369,ENSG00000235271,ENSG00000279440,ENSG00000200443,ENSG00000279914,ENSG00000279848,ENSG00000236858,ENSG00000280025,ENSG00000231405,ENSG00000238195,ENSG00000233521,ENSG00000233574,ENSG00000223726,ENSG00000226741,ENSG00000230051,ENSG00000227880,ENSG00000224027
chr22	26428654	26429664	22:26428654-26429664	ENSG00000206066,ENSG00000230637,ENSG00000222585,ENSG00000133454,ENSG00000231933,ENSG00000232464,ENSG00000223056,ENSG00000232050,ENSG00000236464,ENSG00000229770,ENSG00000224192,ENSG00000252267,ENSG00000230203,ENSG00000128203,ENSG00000100099,ENSG00000223704,ENSG00000231369,ENSG00000235271,ENSG00000279440,ENSG00000200443,ENSG00000279914,ENSG00000279848,ENSG00000236858,ENSG00000280025,ENSG00000231405,ENSG00000238195,ENSG00000233521,ENSG00000233574,ENSG00000223726,ENSG00000226741,ENSG00000230051,ENSG00000287034,ENSG00000227880
chr22	26483418	26484526	22:26483418-26484526	ENSG00000229770,ENSG00000224192,ENSG00000252267,ENSG00000100099,ENSG00000100104,ENSG00000100109,ENSG00000261188,ENSG00000221760,ENSG00000231369,ENSG00000280025,ENSG00000231405
chr22	26503080	26503274	22:26503080-26503274	ENSG00000100104,ENSG00000100109,ENSG00000261188,ENSG00000221760,ENSG00000213707,ENSG00000226912
chr22	26512242	26512810	22:26512242-26512810	ENSG00000100099,ENSG00000100104,ENSG00000100109,ENSG00000261188,ENSG00000221760,ENSG00000213707,ENSG00000223704,ENSG00000235271,ENSG00000279440,ENSG00000200443,ENSG00000236858,ENSG00000280025,ENSG00000233521,ENSG00000233574
chr22	26579277	26579841	22:26579277-26579841	ENSG00000231933,ENSG00000232464,ENSG00000223056,ENSG00000232050,ENSG00000236464,ENSG00000229770,ENSG00000224192,ENSG00000252267,ENSG00000128294,ENSG00000221760,ENSG00000213707,ENSG00000196431,ENSG00000223704,ENSG00000231369,ENSG00000235271,ENSG00000279440,ENSG00000200443,ENSG00000279914,ENSG00000279848,ENSG00000236858,ENSG00000280025,ENSG00000231405,ENSG00000238195,ENSG00000233521,ENSG00000233574,ENSG00000223726,ENSG00000226741,ENSG00000230051,ENSG00000224027
chr22	26589656	26590472	22:26589656-26590472	ENSG00000231933,ENSG00000232464,ENSG00000232050,ENSG00000236464,ENSG00000229770,ENSG00000224192,ENSG00000252267,ENSG00000128294,ENSG00000221760,ENSG00000213707,ENSG00000286326,ENSG00000100122,ENSG00000196431,ENSG00000223704,ENSG00000231369,ENSG00000235271,ENSG00000279440,ENSG00000200443,ENSG00000279914,ENSG00000279848,ENSG00000236858,ENSG00000238195,ENSG00000233521,ENSG00000233574,ENSG00000223726,ENSG00000226741,ENSG00000230051
chr22	26592423	26592705	22:26592423-26592705	ENSG00000128294,ENSG00000221760,ENSG00000213707,ENSG00000286326,ENSG00000196431
chr22	26610425	26610610	22:26610425-26610610	ENSG00000232464,ENSG00000236464,ENSG00000224192,ENSG00000221760,ENSG00000213707,ENSG00000286326,ENSG00000100122,ENSG00000196431,ENSG00000223704,ENSG00000231369,ENSG00000235271,ENSG00000200443,ENSG00000279914,ENSG00000279848,ENSG00000236858,ENSG00000233574,ENSG00000226741
chr22	26642847	26643299	22:26642847-26643299	ENSG00000252267,ENSG00000221760,ENSG00000213707,ENSG00000196431,ENSG00000226912,ENSG00000225783
chr22	26648041	26648399	22:26648041-26648399	ENSG00000224192,ENSG00000252267,ENSG00000221760,ENSG00000213707,ENSG00000196431,ENSG00000226912,ENSG00000225783,ENSG00000278404,ENSG00000223704,ENSG00000231369,ENSG00000235271,ENSG00000279440,ENSG00000200443,ENSG00000279914,ENSG00000279848,ENSG00000236858,ENSG00000280025
chr22	26657243	26657806	22:26657243-26657806	ENSG00000252267,ENSG00000226912,ENSG00000225783,ENSG00000278404,ENSG00000223704,ENSG00000231369,ENSG00000235271,ENSG00000279440,ENSG00000279914,ENSG00000279848,ENSG00000236858,ENSG00000280025,ENSG00000233521,ENSG00000233574,ENSG00000223726,ENSG00000226741,ENSG00000230051
chr22	26658690	26659200	22:26658690-26659200	ENSG00000226912,ENSG00000225783,ENSG00000278404,ENSG00000280025
chr22	26665382	26665894	22:26665382-26665894	ENSG00000236464,ENSG00000252267,ENSG00000225783,ENSG00000278404,ENSG00000206028,ENSG00000277941,ENSG00000275942,ENSG00000244625,ENSG00000276991,ENSG00000223704,ENSG00000231369,ENSG00000235271,ENSG00000279440,ENSG00000200443,ENSG00000279914,ENSG00000279848,ENSG00000236858,ENSG00000280025,ENSG00000231405,ENSG00000238195,ENSG00000233521,ENSG00000233574,ENSG00000223726,ENSG00000226741,ENSG00000230051,ENSG00000287034,ENSG00000227880
chr22	26671406	26671926	22:26671406-26671926	ENSG00000206028,ENSG00000277941,ENSG00000275942,ENSG00000244625,ENSG00000276991,ENSG00000223704,ENSG00000231369,ENSG00000235271,ENSG00000279440,ENSG00000200443,ENSG00000279914,ENSG00000279848,ENSG00000236858,ENSG00000280025,ENSG00000231405,ENSG00000238195,ENSG00000233521,ENSG00000233574,ENSG00000223726,ENSG00000226741,ENSG00000287034
chr22	26672525	26673135	22:26672525-26673135	ENSG00000224192,ENSG00000225783,ENSG00000278404,ENSG00000206028,ENSG00000277941,ENSG00000275942,ENSG00000244625,ENSG00000276991,ENSG00000223704,ENSG00000231369,ENSG00000235271,ENSG00000279440,ENSG00000200443,ENSG00000279914,ENSG00000279848,ENSG00000236858,ENSG00000280025,ENSG00000231405,ENSG00000238195,ENSG00000233521,ENSG00000233574,ENSG00000223726,ENSG00000226741,ENSG00000230051,ENSG00000280445,ENSG00000287034,ENSG00000227880,ENSG00000224027
chr22	27801012	27802404	22:27801012-27802404	ENSG00000232050,ENSG00000223704,ENSG00000231369,ENSG00000235271,ENSG00000279440,ENSG00000200443,ENSG00000279914,ENSG00000279848,ENSG00000236858,ENSG00000280025,ENSG00000231405,ENSG00000238195,ENSG00000233521,ENSG00000233574,ENSG00000223726,ENSG00000226741,ENSG00000230051,ENSG00000280445,ENSG00000287034,ENSG00000227880,ENSG00000224027,ENSG00000227838,ENSG00000231495,ENSG00000226169,ENSG00000169184,ENSG00000274342
chr22	27876057	27876273	22:27876057-27876273	ENSG00000231369,ENSG00000279440,ENSG00000200443,ENSG00000279914,ENSG00000279848,ENSG00000236858,ENSG00000280025,ENSG00000238195,ENSG00000233521,ENSG00000223726,ENSG00000226741,ENSG00000230051,ENSG00000280445,ENSG00000227880,ENSG00000180957,ENSG00000274342
chr22	27918545	27918897	22:27918545-27918897	ENSG00000180957,ENSG00000235954,ENSG00000277460,ENSG00000264073,ENSG00000283225,ENSG00000276150,ENSG00000274342
chr22	27919195	27920003	22:27919195-27920003	ENSG00000180957,ENSG00000235954,ENSG00000277460,ENSG00000264073,ENSG00000283225,ENSG00000276150,ENSG00000274342
chr22	28009462	28009756	22:28009462-28009756	ENSG00000223704,ENSG00000231369,ENSG00000235271,ENSG00000200443,ENSG00000279914,ENSG00000279848,ENSG00000236858,ENSG00000231405,ENSG00000238195,ENSG00000233521,ENSG00000233574,ENSG00000223726,ENSG00000226741,ENSG00000230051,ENSG00000280445,ENSG00000287034,ENSG00000227880,ENSG00000224027,ENSG00000231495,ENSG00000235954,ENSG00000264073,ENSG00000283225,ENSG00000276150,ENSG00000100154,ENSG00000274342,ENSG00000276675,ENSG00000239249,ENSG00000201209,ENSG00000199797
chr22	28442136	28442944	22:28442136-28442944	ENSG00000223704,ENSG00000231369,ENSG00000235271,ENSG00000279440,ENSG00000200443,ENSG00000236858,ENSG00000280025,ENSG00000231405,ENSG00000238195,ENSG00000233521,ENSG00000233574,ENSG00000223726,ENSG00000226741,ENSG00000230051,ENSG00000280445,ENSG00000287034,ENSG00000227880,ENSG00000227838,ENSG00000100154,ENSG00000274342,ENSG00000239249,ENSG00000201209,ENSG00000199797,ENSG00000276162,ENSG00000266503
chr22	28674136	28674446	22:28674136-28674446	ENSG00000279914,ENSG00000279848,ENSG00000231405,ENSG00000100154,ENSG00000239249,ENSG00000201209,ENSG00000199797,ENSG00000266503,ENSG00000183765,ENSG00000224256,ENSG00000226772
chr22	28741614	28742608	22:28741614-28742608	ENSG00000266503,ENSG00000183765,ENSG00000100209,ENSG00000159873,ENSG00000224256
chr22	28772547	28773409	22:28772547-28773409	ENSG00000239249,ENSG00000201209,ENSG00000199797,ENSG00000266503,ENSG00000183765,ENSG00000100209,ENSG00000159873,ENSG00000100219,ENSG00000226471,ENSG00000224256,ENSG00000200871
chr22	28790348	28790601	22:28790348-28790601	ENSG00000100219
chr22	28792143	28792439	22:28792143-28792439	ENSG00000100219,ENSG00000224256
chr22	28800095	28800941	22:28800095-28800941	ENSG00000200443,ENSG00000199797,ENSG00000266503,ENSG00000183765,ENSG00000100209,ENSG00000159873,ENSG00000100219,ENSG00000226471,ENSG00000272858,ENSG00000224256,ENSG00000177993,ENSG00000200871
chr22	28810828	28811358	22:28810828-28811358	ENSG00000266503,ENSG00000100219,ENSG00000226471,ENSG00000272858,ENSG00000224256
chr22	28811696	28812287	22:28811696-28812287	ENSG00000239249,ENSG00000266503,ENSG00000100219,ENSG00000226471,ENSG00000272858,ENSG00000224256,ENSG00000177993,ENSG00000251952
chr22	28822915	28823406	22:28822915-28823406	ENSG00000200443,ENSG00000236858,ENSG00000280025,ENSG00000231405,ENSG00000233521,ENSG00000233574,ENSG00000226741,ENSG00000274342,ENSG00000239249,ENSG00000201209,ENSG00000199797,ENSG00000266503,ENSG00000183765,ENSG00000100219,ENSG00000226471,ENSG00000272858,ENSG00000224256,ENSG00000235786,ENSG00000177993,ENSG00000226772,ENSG00000200871,ENSG00000251952
chr22	28883160	28884425	22:28883160-28884425	ENSG00000238195,ENSG00000201209,ENSG00000199797,ENSG00000224256,ENSG00000183579,ENSG00000235786,ENSG00000177993,ENSG00000100249,ENSG00000226772,ENSG00000200871,ENSG00000251952
chr22	28899321	28899656	22:28899321-28899656	ENSG00000201209,ENSG00000199797,ENSG00000224256,ENSG00000183579,ENSG00000235786,ENSG00000177993,ENSG00000226772,ENSG00000200871,ENSG00000251952
chr22	28955815	28956139	22:28955815-28956139	ENSG00000223704,ENSG00000279440,ENSG00000200443,ENSG00000279914,ENSG00000279848,ENSG00000280025,ENSG00000231405,ENSG00000233521,ENSG00000233574,ENSG00000226741,ENSG00000230051,ENSG00000287034,ENSG00000227880,ENSG00000224027,ENSG00000231495,ENSG00000239249,ENSG00000201209,ENSG00000199797,ENSG00000266503,ENSG00000224256,ENSG00000183579,ENSG00000235786,ENSG00000177993,ENSG00000100249,ENSG00000226772,ENSG00000200871,ENSG00000251952,ENSG00000280968,ENSG00000239127
chr22	29072611	29073305	22:29072611-29073305	ENSG00000236858,ENSG00000223726,ENSG00000239249,ENSG00000201209,ENSG00000224256,ENSG00000235786,ENSG00000177993,ENSG00000100249,ENSG00000183762,ENSG00000226772,ENSG00000200871,ENSG00000251952
chr22	29205982	29206315	22:29205982-29206315	ENSG00000226772,ENSG00000200871,ENSG00000251952,ENSG00000186998
chr22	29267642	29268525	22:29267642-29268525	ENSG00000251952,ENSG00000100263,ENSG00000237015,ENSG00000182944,ENSG00000185340,ENSG00000100276,ENSG00000273216,ENSG00000280968,ENSG00000239127
chr22	29306091	29306380	22:29306091-29306380	ENSG00000182944,ENSG00000185340,ENSG00000100276,ENSG00000273216,ENSG00000280968,ENSG00000239127
chr22	29387909	29388900	22:29387909-29388900	ENSG00000185340,ENSG00000100276,ENSG00000273216,ENSG00000100280,ENSG00000280968,ENSG00000239127,ENSG00000285697,ENSG00000278292,ENSG00000128250,ENSG00000100285,ENSG00000282816,ENSG00000234208
chr22	29395067	29395400	22:29395067-29395400	ENSG00000273216,ENSG00000100280,ENSG00000280968,ENSG00000239127,ENSG00000285697,ENSG00000278292,ENSG00000128250,ENSG00000100285,ENSG00000282816,ENSG00000234208
chr22	29414840	29415494	22:29414840-29415494	ENSG00000100276,ENSG00000273216,ENSG00000100280,ENSG00000280968,ENSG00000239127,ENSG00000285697,ENSG00000242156,ENSG00000278292,ENSG00000128250,ENSG00000100285,ENSG00000282816,ENSG00000234208
chr22	29470365	29470647	22:29470365-29470647	ENSG00000280968,ENSG00000239127,ENSG00000278292,ENSG00000225465,ENSG00000128250,ENSG00000100285,ENSG00000282816,ENSG00000234208
chr22	29553459	29554228	22:29553459-29554228	ENSG00000280968,ENSG00000239127,ENSG00000128250,ENSG00000100285,ENSG00000282816,ENSG00000100296,ENSG00000234208
chr22	29580894	29581469	22:29580894-29581469	ENSG00000234208,ENSG00000184117,ENSG00000186575
chr22	29589864	29590469	22:29589864-29590469	ENSG00000234208,ENSG00000184117,ENSG00000186575,ENSG00000233010,ENSG00000275818
```
